## Supplementary material for "Contrasted gene decay in subterranean vertebrates: insights from cavefishes and fossorial mammals": Lucifuga_dentata.LDEN1.1_Functionnal_blast.gff3 (part 58 of 61)

```
scaffold6243_size13664	maker	exon	6908	7073	.	+	.	ID=LDENT00234610:1;Parent=LDENT00234610;
scaffold6243_size13664	maker	exon	8895	9818	.	+	.	ID=LDENT00234610:2;Parent=LDENT00234610;
scaffold6243_size13664	maker	exon	9929	9957	.	+	.	ID=LDENT00234610:3;Parent=LDENT00234610;
scaffold6243_size13664	maker	exon	10037	10104	.	+	.	ID=LDENT00234610:4;Parent=LDENT00234610;
scaffold6243_size13664	maker	five_prime_UTR	6908	7073	.	+	.	ID=LDENT00234610:five_prime_utr;Parent=LDENT00234610;
scaffold6243_size13664	maker	five_prime_UTR	8895	9630	.	+	.	ID=LDENT00234610:five_prime_utr;Parent=LDENT00234610;
scaffold6243_size13664	maker	CDS	9631	9818	.	+	0	ID=LDENT00234610:cds;Parent=LDENT00234610;
scaffold6243_size13664	maker	CDS	9929	9957	.	+	1	ID=LDENT00234610:cds;Parent=LDENT00234610;
scaffold6243_size13664	maker	CDS	10037	10104	.	+	2	ID=LDENT00234610:cds;Parent=LDENT00234610;
scaffold6243_size13664	maker	gene	10147	12183	.	+	.	ID=LDENG00234620;Name=LDENG00234620;Note=Protein of unknown function;
scaffold6243_size13664	maker	mRNA	10147	12183	.	+	.	ID=LDENT00234620;Parent=LDENG00234620;Name=LDENT00234620;Note=Protein of unknown function;
scaffold6243_size13664	maker	exon	10147	10228	.	+	.	ID=LDENT00234620:1;Parent=LDENT00234620;
scaffold6243_size13664	maker	exon	10315	10438	.	+	.	ID=LDENT00234620:2;Parent=LDENT00234620;
scaffold6243_size13664	maker	exon	11138	11259	.	+	.	ID=LDENT00234620:3;Parent=LDENT00234620;
scaffold6243_size13664	maker	exon	11427	12183	.	+	.	ID=LDENT00234620:4;Parent=LDENT00234620;
scaffold6243_size13664	maker	CDS	10147	10228	.	+	0	ID=LDENT00234620:cds;Parent=LDENT00234620;
scaffold6243_size13664	maker	CDS	10315	10438	.	+	2	ID=LDENT00234620:cds;Parent=LDENT00234620;
scaffold6243_size13664	maker	CDS	11138	11219	.	+	1	ID=LDENT00234620:cds;Parent=LDENT00234620;
scaffold6243_size13664	maker	three_prime_UTR	11220	11259	.	+	.	ID=LDENT00234620:three_prime_utr;Parent=LDENT00234620;
scaffold6243_size13664	maker	three_prime_UTR	11427	12183	.	+	.	ID=LDENT00234620:three_prime_utr;Parent=LDENT00234620;
scaffold6243_size13664	maker	gene	6626	8499	.	-	.	ID=LDENG00234600;Name=LDENG00234600;Note=Similar to Cd59: CD59 glycoprotein (Rattus norvegicus OX%3D10116);
scaffold6243_size13664	maker	mRNA	6626	8499	.	-	.	ID=LDENT00234600;Parent=LDENG00234600;Name=LDENT00234600;Note=Similar to Cd59: CD59 glycoprotein (Rattus norvegicus OX%3D10116);
scaffold6243_size13664	maker	exon	6626	7087	.	-	.	ID=LDENT00234600:1;Parent=LDENT00234600;
scaffold6243_size13664	maker	exon	7234	7307	.	-	.	ID=LDENT00234600:2;Parent=LDENT00234600;
scaffold6243_size13664	maker	exon	7874	7975	.	-	.	ID=LDENT00234600:3;Parent=LDENT00234600;
scaffold6243_size13664	maker	exon	8172	8253	.	-	.	ID=LDENT00234600:4;Parent=LDENT00234600;
scaffold6243_size13664	maker	exon	8477	8499	.	-	.	ID=LDENT00234600:5;Parent=LDENT00234600;
scaffold6243_size13664	maker	five_prime_UTR	8477	8499	.	-	.	ID=LDENT00234600:five_prime_utr;Parent=LDENT00234600;
scaffold6243_size13664	maker	CDS	8172	8253	.	-	0	ID=LDENT00234600:cds;Parent=LDENT00234600;
scaffold6243_size13664	maker	CDS	7874	7975	.	-	2	ID=LDENT00234600:cds;Parent=LDENT00234600;
scaffold6243_size13664	maker	CDS	7234	7307	.	-	2	ID=LDENT00234600:cds;Parent=LDENT00234600;
scaffold6243_size13664	maker	CDS	6965	7087	.	-	0	ID=LDENT00234600:cds;Parent=LDENT00234600;
scaffold6243_size13664	maker	three_prime_UTR	6626	6964	.	-	.	ID=LDENT00234600:three_prime_utr;Parent=LDENT00234600;
scaffold6250_size23724	maker	gene	9361	9948	.	-	.	ID=LDENG00234880;Name=LDENG00234880;Note=Similar to PRXL2A: Peroxiredoxin-like 2A (Gallus gallus OX%3D9031);
scaffold6250_size23724	maker	mRNA	9361	9948	.	-	.	ID=LDENT00234880;Parent=LDENG00234880;Name=LDENT00234880;Note=Similar to PRXL2A: Peroxiredoxin-like 2A (Gallus gallus OX%3D9031);
scaffold6250_size23724	maker	exon	9890	9948	.	-	.	ID=LDENT00234880:1;Parent=LDENT00234880;
scaffold6250_size23724	maker	exon	9626	9766	.	-	.	ID=LDENT00234880:2;Parent=LDENT00234880;
scaffold6250_size23724	maker	exon	9361	9525	.	-	.	ID=LDENT00234880:3;Parent=LDENT00234880;
scaffold6250_size23724	maker	five_prime_UTR	9896	9948	.	-	.	ID=LDENT00234880:five_prime_utr;Parent=LDENT00234880;
scaffold6250_size23724	maker	CDS	9890	9895	.	-	0	ID=LDENT00234880:cds;Parent=LDENT00234880;
scaffold6250_size23724	maker	CDS	9626	9766	.	-	0	ID=LDENT00234880:cds;Parent=LDENT00234880;
scaffold6250_size23724	maker	CDS	9361	9525	.	-	0	ID=LDENT00234880:cds;Parent=LDENT00234880;
scaffold6246_size13657	maker	gene	372	3523	.	+	.	ID=LDENG00234650;Name=LDENG00234650;Note=Similar to Itprid2: Protein ITPRID2 (Mus musculus OX%3D10090);
scaffold6246_size13657	maker	mRNA	372	3523	.	+	.	ID=LDENT00234650;Parent=LDENG00234650;Name=LDENT00234650;Note=Similar to Itprid2: Protein ITPRID2 (Mus musculus OX%3D10090);
scaffold6246_size13657	maker	exon	372	418	.	+	.	ID=LDENT00234650:1;Parent=LDENT00234650;
scaffold6246_size13657	maker	exon	520	870	.	+	.	ID=LDENT00234650:2;Parent=LDENT00234650;
scaffold6246_size13657	maker	exon	1048	2597	.	+	.	ID=LDENT00234650:3;Parent=LDENT00234650;
scaffold6246_size13657	maker	exon	3261	3523	.	+	.	ID=LDENT00234650:4;Parent=LDENT00234650;
scaffold6246_size13657	maker	five_prime_UTR	372	409	.	+	.	ID=LDENT00234650:five_prime_utr;Parent=LDENT00234650;
scaffold6246_size13657	maker	CDS	410	418	.	+	0	ID=LDENT00234650:cds;Parent=LDENT00234650;
scaffold6246_size13657	maker	CDS	520	870	.	+	0	ID=LDENT00234650:cds;Parent=LDENT00234650;
scaffold6246_size13657	maker	CDS	1048	1155	.	+	0	ID=LDENT00234650:cds;Parent=LDENT00234650;
scaffold6246_size13657	maker	three_prime_UTR	1156	2597	.	+	.	ID=LDENT00234650:three_prime_utr;Parent=LDENT00234650;
scaffold6246_size13657	maker	three_prime_UTR	3261	3523	.	+	.	ID=LDENT00234650:three_prime_utr;Parent=LDENT00234650;
scaffold6246_size13657	maker	gene	6237	13516	.	+	.	ID=LDENG00234660;Name=LDENG00234660;Note=Similar to cwc22: Pre-mRNA-splicing factor CWC22 homolog (Danio rerio OX%3D7955);
scaffold6246_size13657	maker	mRNA	6237	13516	.	+	.	ID=LDENT00234660;Parent=LDENG00234660;Name=LDENT00234660;Note=Similar to cwc22: Pre-mRNA-splicing factor CWC22 homolog (Danio rerio OX%3D7955);
scaffold6246_size13657	maker	exon	6237	6298	.	+	.	ID=LDENT00234660:1;Parent=LDENT00234660;
scaffold6246_size13657	maker	exon	7166	7231	.	+	.	ID=LDENT00234660:2;Parent=LDENT00234660;
scaffold6246_size13657	maker	exon	7642	7865	.	+	.	ID=LDENT00234660:3;Parent=LDENT00234660;
scaffold6246_size13657	maker	exon	8170	8543	.	+	.	ID=LDENT00234660:4;Parent=LDENT00234660;
scaffold6246_size13657	maker	exon	9481	9714	.	+	.	ID=LDENT00234660:5;Parent=LDENT00234660;
scaffold6246_size13657	maker	exon	9915	10043	.	+	.	ID=LDENT00234660:6;Parent=LDENT00234660;
scaffold6246_size13657	maker	exon	12875	13043	.	+	.	ID=LDENT00234660:7;Parent=LDENT00234660;
scaffold6246_size13657	maker	exon	13366	13516	.	+	.	ID=LDENT00234660:8;Parent=LDENT00234660;
scaffold6246_size13657	maker	five_prime_UTR	6237	6298	.	+	.	ID=LDENT00234660:five_prime_utr;Parent=LDENT00234660;
scaffold6246_size13657	maker	five_prime_UTR	7166	7167	.	+	.	ID=LDENT00234660:five_prime_utr;Parent=LDENT00234660;
scaffold6246_size13657	maker	CDS	7168	7231	.	+	0	ID=LDENT00234660:cds;Parent=LDENT00234660;
scaffold6246_size13657	maker	CDS	7642	7865	.	+	2	ID=LDENT00234660:cds;Parent=LDENT00234660;
scaffold6246_size13657	maker	CDS	8170	8543	.	+	0	ID=LDENT00234660:cds;Parent=LDENT00234660;
scaffold6246_size13657	maker	CDS	9481	9714	.	+	1	ID=LDENT00234660:cds;Parent=LDENT00234660;
scaffold6246_size13657	maker	CDS	9915	10043	.	+	1	ID=LDENT00234660:cds;Parent=LDENT00234660;
scaffold6246_size13657	maker	CDS	12875	13043	.	+	1	ID=LDENT00234660:cds;Parent=LDENT00234660;
scaffold6246_size13657	maker	CDS	13366	13449	.	+	0	ID=LDENT00234660:cds;Parent=LDENT00234660;
scaffold6246_size13657	maker	three_prime_UTR	13450	13516	.	+	.	ID=LDENT00234660:three_prime_utr;Parent=LDENT00234660;
scaffold6248_size13650	maker	gene	5630	7734	.	-	.	ID=LDENG00234700;Name=LDENG00234700;Note=Protein of unknown function;
scaffold6248_size13650	maker	mRNA	5630	7734	297	-	.	ID=LDENT00234700;Parent=LDENG00234700;Name=LDENT00234700;Note=Protein of unknown function;
scaffold6248_size13650	maker	exon	5630	5718	.	-	.	ID=LDENT00234700:1;Parent=LDENT00234700;
scaffold6248_size13650	maker	exon	7527	7734	.	-	.	ID=LDENT00234700:2;Parent=LDENT00234700;
scaffold6248_size13650	maker	CDS	7527	7734	.	-	0	ID=LDENT00234700:cds;Parent=LDENT00234700;
scaffold6248_size13650	maker	CDS	5630	5718	.	-	2	ID=LDENT00234700:cds;Parent=LDENT00234700;
scaffold6244_size19235	maker	gene	4979	11944	.	+	.	ID=LDENG00234630;Name=LDENG00234630;Note=Protein of unknown function;
scaffold6244_size19235	maker	mRNA	4979	11944	781	+	.	ID=LDENT00234630;Parent=LDENG00234630;Name=LDENT00234630;Note=Protein of unknown function;
scaffold6244_size19235	maker	exon	11306	11944	.	+	.	ID=LDENT00234630:1;Parent=LDENT00234630;
scaffold6244_size19235	maker	exon	4979	5120	.	+	.	ID=LDENT00234630:2;Parent=LDENT00234630;
scaffold6244_size19235	maker	five_prime_UTR	4979	5120	.	+	.	ID=LDENT00234630:five_prime_utr;Parent=LDENT00234630;
scaffold6244_size19235	maker	five_prime_UTR	11306	11413	.	+	.	ID=LDENT00234630:five_prime_utr;Parent=LDENT00234630;
scaffold6244_size19235	maker	CDS	11414	11944	.	+	0	ID=LDENT00234630:cds;Parent=LDENT00234630;
scaffold6244_size19235	maker	gene	11305	12067	.	-	.	ID=LDENG00234640;Name=LDENG00234640;Note=Protein of unknown function;
scaffold6244_size19235	maker	mRNA	11305	12067	2418	-	.	ID=LDENT00234640;Parent=LDENG00234640;Name=LDENT00234640;Note=Protein of unknown function;
scaffold6244_size19235	maker	exon	11305	11779	.	-	.	ID=LDENT00234640:1;Parent=LDENT00234640;
scaffold6244_size19235	maker	exon	11826	12002	.	-	.	ID=LDENT00234640:2;Parent=LDENT00234640;
scaffold6244_size19235	maker	exon	12044	12067	.	-	.	ID=LDENT00234640:3;Parent=LDENT00234640;
scaffold6244_size19235	maker	five_prime_UTR	12044	12067	.	-	.	ID=LDENT00234640:five_prime_utr;Parent=LDENT00234640;
scaffold6244_size19235	maker	five_prime_UTR	11826	12002	.	-	.	ID=LDENT00234640:five_prime_utr;Parent=LDENT00234640;
scaffold6244_size19235	maker	five_prime_UTR	11767	11779	.	-	.	ID=LDENT00234640:five_prime_utr;Parent=LDENT00234640;
scaffold6244_size19235	maker	CDS	11335	11766	.	-	0	ID=LDENT00234640:cds;Parent=LDENT00234640;
scaffold6244_size19235	maker	three_prime_UTR	11305	11334	.	-	.	ID=LDENT00234640:three_prime_utr;Parent=LDENT00234640;
scaffold6251_size13639	maker	gene	4437	11405	.	+	.	ID=LDENG00234890;Name=LDENG00234890;Note=Similar to ADAMTSL1: ADAMTS-like protein 1 (Homo sapiens OX%3D9606);
scaffold6251_size13639	maker	mRNA	4437	11405	.	+	.	ID=LDENT00234890;Parent=LDENG00234890;Name=LDENT00234890;Note=Similar to ADAMTSL1: ADAMTS-like protein 1 (Homo sapiens OX%3D9606);
scaffold6251_size13639	maker	exon	4437	4496	.	+	.	ID=LDENT00234890:1;Parent=LDENT00234890;
scaffold6251_size13639	maker	exon	6012	6159	.	+	.	ID=LDENT00234890:2;Parent=LDENT00234890;
scaffold6251_size13639	maker	exon	9674	9758	.	+	.	ID=LDENT00234890:3;Parent=LDENT00234890;
scaffold6251_size13639	maker	exon	10883	11178	.	+	.	ID=LDENT00234890:4;Parent=LDENT00234890;
scaffold6251_size13639	maker	exon	11260	11405	.	+	.	ID=LDENT00234890:5;Parent=LDENT00234890;
scaffold6251_size13639	maker	five_prime_UTR	4437	4445	.	+	.	ID=LDENT00234890:five_prime_utr;Parent=LDENT00234890;
scaffold6251_size13639	maker	CDS	4446	4496	.	+	0	ID=LDENT00234890:cds;Parent=LDENT00234890;
scaffold6251_size13639	maker	CDS	6012	6159	.	+	0	ID=LDENT00234890:cds;Parent=LDENT00234890;
scaffold6251_size13639	maker	CDS	9674	9758	.	+	2	ID=LDENT00234890:cds;Parent=LDENT00234890;
scaffold6251_size13639	maker	CDS	10883	11178	.	+	1	ID=LDENT00234890:cds;Parent=LDENT00234890;
scaffold6251_size13639	maker	CDS	11260	11393	.	+	2	ID=LDENT00234890:cds;Parent=LDENT00234890;
scaffold6251_size13639	maker	three_prime_UTR	11394	11405	.	+	.	ID=LDENT00234890:three_prime_utr;Parent=LDENT00234890;
scaffold6242_size17475	maker	gene	21	4399	.	+	.	ID=LDENG00234550;Name=LDENG00234550;Note=Similar to ENO3: Beta-enolase (Salmo salar OX%3D8030);
scaffold6242_size17475	maker	mRNA	21	4399	.	+	.	ID=LDENT00234550;Parent=LDENG00234550;Name=LDENT00234550;Note=Similar to ENO3: Beta-enolase (Salmo salar OX%3D8030);
scaffold6242_size17475	maker	exon	21	188	.	+	.	ID=LDENT00234550:1;Parent=LDENT00234550;
scaffold6242_size17475	maker	exon	555	671	.	+	.	ID=LDENT00234550:2;Parent=LDENT00234550;
scaffold6242_size17475	maker	exon	756	861	.	+	.	ID=LDENT00234550:3;Parent=LDENT00234550;
scaffold6242_size17475	maker	exon	2215	2412	.	+	.	ID=LDENT00234550:4;Parent=LDENT00234550;
scaffold6242_size17475	maker	exon	2938	3014	.	+	.	ID=LDENT00234550:5;Parent=LDENT00234550;
scaffold6242_size17475	maker	exon	3106	3230	.	+	.	ID=LDENT00234550:6;Parent=LDENT00234550;
scaffold6242_size17475	maker	exon	3495	3603	.	+	.	ID=LDENT00234550:7;Parent=LDENT00234550;
scaffold6242_size17475	maker	exon	3736	3794	.	+	.	ID=LDENT00234550:8;Parent=LDENT00234550;
scaffold6242_size17475	maker	exon	3896	4399	.	+	.	ID=LDENT00234550:9;Parent=LDENT00234550;
scaffold6242_size17475	maker	CDS	21	188	.	+	0	ID=LDENT00234550:cds;Parent=LDENT00234550;
scaffold6242_size17475	maker	CDS	555	671	.	+	0	ID=LDENT00234550:cds;Parent=LDENT00234550;
scaffold6242_size17475	maker	CDS	756	861	.	+	0	ID=LDENT00234550:cds;Parent=LDENT00234550;
scaffold6242_size17475	maker	CDS	2215	2412	.	+	2	ID=LDENT00234550:cds;Parent=LDENT00234550;
scaffold6242_size17475	maker	CDS	2938	3014	.	+	2	ID=LDENT00234550:cds;Parent=LDENT00234550;
scaffold6242_size17475	maker	CDS	3106	3230	.	+	0	ID=LDENT00234550:cds;Parent=LDENT00234550;
scaffold6242_size17475	maker	CDS	3495	3603	.	+	1	ID=LDENT00234550:cds;Parent=LDENT00234550;
scaffold6242_size17475	maker	CDS	3736	3794	.	+	0	ID=LDENT00234550:cds;Parent=LDENT00234550;
scaffold6242_size17475	maker	CDS	3896	3965	.	+	1	ID=LDENT00234550:cds;Parent=LDENT00234550;
scaffold6242_size17475	maker	three_prime_UTR	3966	4399	.	+	.	ID=LDENT00234550:three_prime_utr;Parent=LDENT00234550;
scaffold6242_size17475	maker	gene	8053	9393	.	+	.	ID=LDENG00234560;Name=LDENG00234560;Note=Similar to cnp-2: C-type natriuretic peptide 2 (Oryzias latipes OX%3D8090);
scaffold6242_size17475	maker	mRNA	8053	9393	.	+	.	ID=LDENT00234560;Parent=LDENG00234560;Name=LDENT00234560;Note=Similar to cnp-2: C-type natriuretic peptide 2 (Oryzias latipes OX%3D8090);
scaffold6242_size17475	maker	exon	8053	8091	.	+	.	ID=LDENT00234560:1;Parent=LDENT00234560;
scaffold6242_size17475	maker	exon	9082	9393	.	+	.	ID=LDENT00234560:2;Parent=LDENT00234560;
scaffold6242_size17475	maker	CDS	8053	8091	.	+	0	ID=LDENT00234560:cds;Parent=LDENT00234560;
scaffold6242_size17475	maker	CDS	9082	9393	.	+	0	ID=LDENT00234560:cds;Parent=LDENT00234560;
scaffold6242_size17475	maker	gene	10699	12512	.	+	.	ID=LDENG00234570;Name=LDENG00234570;Note=Similar to Serp1: Stress-associated endoplasmic reticulum protein 1 (Rattus norvegicus OX%3D10116);
scaffold6242_size17475	maker	mRNA	10699	12512	.	+	.	ID=LDENT00234570;Parent=LDENG00234570;Name=LDENT00234570;Note=Similar to Serp1: Stress-associated endoplasmic reticulum protein 1 (Rattus norvegicus OX%3D10116);
scaffold6242_size17475	maker	exon	10699	10977	.	+	.	ID=LDENT00234570:1;Parent=LDENT00234570;
scaffold6242_size17475	maker	exon	12290	12365	.	+	.	ID=LDENT00234570:2;Parent=LDENT00234570;
scaffold6242_size17475	maker	exon	12472	12512	.	+	.	ID=LDENT00234570:3;Parent=LDENT00234570;
scaffold6242_size17475	maker	five_prime_UTR	10699	10893	.	+	.	ID=LDENT00234570:five_prime_utr;Parent=LDENT00234570;
scaffold6242_size17475	maker	CDS	10894	10977	.	+	0	ID=LDENT00234570:cds;Parent=LDENT00234570;
scaffold6242_size17475	maker	CDS	12290	12365	.	+	0	ID=LDENT00234570:cds;Parent=LDENT00234570;
scaffold6242_size17475	maker	CDS	12472	12512	.	+	2	ID=LDENT00234570:cds;Parent=LDENT00234570;
scaffold6242_size17475	maker	gene	13115	13580	.	+	.	ID=LDENG00234580;Name=LDENG00234580;Note=Protein of unknown function;
scaffold6242_size17475	maker	mRNA	13115	13580	.	+	.	ID=LDENT00234580;Parent=LDENG00234580;Name=LDENT00234580;Note=Protein of unknown function;
scaffold6242_size17475	maker	exon	13115	13580	.	+	.	ID=LDENT00234580:1;Parent=LDENT00234580;
scaffold6242_size17475	maker	CDS	13115	13327	.	+	0	ID=LDENT00234580:cds;Parent=LDENT00234580;
scaffold6242_size17475	maker	three_prime_UTR	13328	13580	.	+	.	ID=LDENT00234580:three_prime_utr;Parent=LDENT00234580;
scaffold6242_size17475	maker	gene	14290	17454	.	+	.	ID=LDENG00234590;Name=LDENG00234590;Note=Similar to CAMTA2: Calmodulin-binding transcription activator 2 (Homo sapiens OX%3D9606);
scaffold6242_size17475	maker	mRNA	14290	17454	.	+	.	ID=LDENT00234590;Parent=LDENG00234590;Name=LDENT00234590;Note=Similar to CAMTA2: Calmodulin-binding transcription activator 2 (Homo sapiens OX%3D9606);
scaffold6242_size17475	maker	exon	14290	14333	.	+	.	ID=LDENT00234590:1;Parent=LDENT00234590;
scaffold6242_size17475	maker	exon	15231	15290	.	+	.	ID=LDENT00234590:2;Parent=LDENT00234590;
scaffold6242_size17475	maker	exon	15716	15819	.	+	.	ID=LDENT00234590:3;Parent=LDENT00234590;
scaffold6242_size17475	maker	exon	15921	15988	.	+	.	ID=LDENT00234590:4;Parent=LDENT00234590;
scaffold6242_size17475	maker	exon	16510	16645	.	+	.	ID=LDENT00234590:5;Parent=LDENT00234590;
scaffold6242_size17475	maker	exon	16927	16998	.	+	.	ID=LDENT00234590:6;Parent=LDENT00234590;
scaffold6242_size17475	maker	exon	17070	17217	.	+	.	ID=LDENT00234590:7;Parent=LDENT00234590;
scaffold6242_size17475	maker	exon	17306	17454	.	+	.	ID=LDENT00234590:8;Parent=LDENT00234590;
scaffold6242_size17475	maker	five_prime_UTR	14290	14308	.	+	.	ID=LDENT00234590:five_prime_utr;Parent=LDENT00234590;
scaffold6242_size17475	maker	CDS	14309	14333	.	+	0	ID=LDENT00234590:cds;Parent=LDENT00234590;
scaffold6242_size17475	maker	CDS	15231	15290	.	+	2	ID=LDENT00234590:cds;Parent=LDENT00234590;
scaffold6242_size17475	maker	CDS	15716	15819	.	+	2	ID=LDENT00234590:cds;Parent=LDENT00234590;
scaffold6242_size17475	maker	CDS	15921	15988	.	+	0	ID=LDENT00234590:cds;Parent=LDENT00234590;
scaffold6242_size17475	maker	CDS	16510	16645	.	+	1	ID=LDENT00234590:cds;Parent=LDENT00234590;
scaffold6242_size17475	maker	CDS	16927	16998	.	+	0	ID=LDENT00234590:cds;Parent=LDENT00234590;
scaffold6242_size17475	maker	CDS	17070	17217	.	+	0	ID=LDENT00234590:cds;Parent=LDENT00234590;
scaffold6242_size17475	maker	CDS	17306	17454	.	+	2	ID=LDENT00234590:cds;Parent=LDENT00234590;
scaffold6254_size13621	maker	gene	4475	11959	.	-	.	ID=LDENG00234920;Name=LDENG00234920;Note=Similar to EFHB: EF-hand domain-containing family member B (Homo sapiens OX%3D9606);
scaffold6254_size13621	maker	mRNA	4475	11959	.	-	.	ID=LDENT00234920;Parent=LDENG00234920;Name=LDENT00234920;Note=Similar to EFHB: EF-hand domain-containing family member B (Homo sapiens OX%3D9606);
scaffold6254_size13621	maker	exon	4475	4621	.	-	.	ID=LDENT00234920:1;Parent=LDENT00234920;
scaffold6254_size13621	maker	exon	5250	5431	.	-	.	ID=LDENT00234920:2;Parent=LDENT00234920;
scaffold6254_size13621	maker	exon	6254	6478	.	-	.	ID=LDENT00234920:3;Parent=LDENT00234920;
scaffold6254_size13621	maker	exon	7866	8073	.	-	.	ID=LDENT00234920:4;Parent=LDENT00234920;
scaffold6254_size13621	maker	exon	8231	8385	.	-	.	ID=LDENT00234920:5;Parent=LDENT00234920;
scaffold6254_size13621	maker	exon	9627	9743	.	-	.	ID=LDENT00234920:6;Parent=LDENT00234920;
scaffold6254_size13621	maker	exon	9871	9981	.	-	.	ID=LDENT00234920:7;Parent=LDENT00234920;
scaffold6254_size13621	maker	exon	10092	10269	.	-	.	ID=LDENT00234920:8;Parent=LDENT00234920;
scaffold6254_size13621	maker	exon	11104	11247	.	-	.	ID=LDENT00234920:9;Parent=LDENT00234920;
scaffold6254_size13621	maker	exon	11681	11740	.	-	.	ID=LDENT00234920:10;Parent=LDENT00234920;
scaffold6254_size13621	maker	exon	11891	11959	.	-	.	ID=LDENT00234920:11;Parent=LDENT00234920;
scaffold6254_size13621	maker	CDS	11891	11959	.	-	0	ID=LDENT00234920:cds;Parent=LDENT00234920;
scaffold6254_size13621	maker	CDS	11681	11740	.	-	0	ID=LDENT00234920:cds;Parent=LDENT00234920;
scaffold6254_size13621	maker	CDS	11104	11247	.	-	0	ID=LDENT00234920:cds;Parent=LDENT00234920;
scaffold6254_size13621	maker	CDS	10092	10269	.	-	0	ID=LDENT00234920:cds;Parent=LDENT00234920;
scaffold6254_size13621	maker	CDS	9871	9981	.	-	2	ID=LDENT00234920:cds;Parent=LDENT00234920;
scaffold6254_size13621	maker	CDS	9627	9743	.	-	2	ID=LDENT00234920:cds;Parent=LDENT00234920;
scaffold6254_size13621	maker	CDS	8231	8385	.	-	2	ID=LDENT00234920:cds;Parent=LDENT00234920;
scaffold6254_size13621	maker	CDS	7866	8073	.	-	0	ID=LDENT00234920:cds;Parent=LDENT00234920;
scaffold6254_size13621	maker	CDS	6254	6478	.	-	2	ID=LDENT00234920:cds;Parent=LDENT00234920;
scaffold6254_size13621	maker	CDS	5250	5431	.	-	2	ID=LDENT00234920:cds;Parent=LDENT00234920;
scaffold6254_size13621	maker	CDS	4475	4621	.	-	0	ID=LDENT00234920:cds;Parent=LDENT00234920;
scaffold6255_size24666	maker	gene	4552	5166	.	-	.	ID=LDENG00234930;Name=LDENG00234930;Note=Similar to hpk-1: Homeodomain-interacting protein kinase 1 (Caenorhabditis elegans OX%3D6239);
scaffold6255_size24666	maker	mRNA	4552	5166	.	-	.	ID=LDENT00234930;Parent=LDENG00234930;Name=LDENT00234930;Note=Similar to hpk-1: Homeodomain-interacting protein kinase 1 (Caenorhabditis elegans OX%3D6239);
scaffold6255_size24666	maker	exon	5080	5166	.	-	.	ID=LDENT00234930:1;Parent=LDENT00234930;
scaffold6255_size24666	maker	exon	4800	4978	.	-	.	ID=LDENT00234930:2;Parent=LDENT00234930;
scaffold6255_size24666	maker	exon	4552	4675	.	-	.	ID=LDENT00234930:3;Parent=LDENT00234930;
scaffold6255_size24666	maker	CDS	5080	5166	.	-	0	ID=LDENT00234930:cds;Parent=LDENT00234930;
scaffold6255_size24666	maker	CDS	4800	4978	.	-	0	ID=LDENT00234930:cds;Parent=LDENT00234930;
scaffold6255_size24666	maker	CDS	4552	4675	.	-	1	ID=LDENT00234930:cds;Parent=LDENT00234930;
scaffold6255_size24666	maker	gene	22140	24054	.	+	.	ID=LDENG00234950;Name=LDENG00234950;Note=Protein of unknown function;
scaffold6255_size24666	maker	mRNA	22140	24054	41.8132	+	.	ID=LDENT00234950;Parent=LDENG00234950;Name=LDENT00234950;Note=Protein of unknown function;
scaffold6255_size24666	maker	exon	22140	22592	.	+	.	ID=LDENT00234950:1;Parent=LDENT00234950;
scaffold6255_size24666	maker	exon	23755	24054	.	+	.	ID=LDENT00234950:2;Parent=LDENT00234950;
scaffold6255_size24666	maker	CDS	22140	22592	.	+	0	ID=LDENT00234950:cds;Parent=LDENT00234950;
scaffold6255_size24666	maker	CDS	23755	24054	.	+	0	ID=LDENT00234950:cds;Parent=LDENT00234950;
scaffold6255_size24666	maker	gene	9906	10172	.	-	.	ID=LDENG00234940;Name=LDENG00234940;Note=Similar to ZMYM1: Zinc finger MYM-type protein 1 (Homo sapiens OX%3D9606);
scaffold6255_size24666	maker	mRNA	9906	10172	21.07151	-	.	ID=LDENT00234940;Parent=LDENG00234940;Name=LDENT00234940;Note=Similar to ZMYM1: Zinc finger MYM-type protein 1 (Homo sapiens OX%3D9606);
scaffold6255_size24666	maker	exon	9906	10172	.	-	.	ID=LDENT00234940:1;Parent=LDENT00234940;
scaffold6255_size24666	maker	CDS	9906	10172	.	-	0	ID=LDENT00234940:cds;Parent=LDENT00234940;
scaffold6252_size32039	maker	gene	13603	15431	.	+	.	ID=LDENG00234900;Name=LDENG00234900;Note=Protein of unknown function;
scaffold6252_size32039	maker	mRNA	13603	15431	4115	+	.	ID=LDENT00234900;Parent=LDENG00234900;Name=LDENT00234900;Note=Protein of unknown function;
scaffold6252_size32039	maker	exon	15385	15431	.	+	.	ID=LDENT00234900:1;Parent=LDENT00234900;
scaffold6252_size32039	maker	exon	13603	14383	.	+	.	ID=LDENT00234900:2;Parent=LDENT00234900;
scaffold6252_size32039	maker	five_prime_UTR	13603	13915	.	+	.	ID=LDENT00234900:five_prime_utr;Parent=LDENT00234900;
scaffold6252_size32039	maker	CDS	13916	14314	.	+	0	ID=LDENT00234900:cds;Parent=LDENT00234900;
scaffold6252_size32039	maker	three_prime_UTR	14315	14383	.	+	.	ID=LDENT00234900:three_prime_utr;Parent=LDENT00234900;
scaffold6252_size32039	maker	three_prime_UTR	15385	15431	.	+	.	ID=LDENT00234900:three_prime_utr;Parent=LDENT00234900;
scaffold6258_size20275	maker	gene	510	5875	.	-	.	ID=LDENG00235020;Name=LDENG00235020;Note=Protein of unknown function;
scaffold6258_size20275	maker	mRNA	510	5875	.	-	.	ID=LDENT00235020;Parent=LDENG00235020;Name=LDENT00235020;Note=Protein of unknown function;
scaffold6258_size20275	maker	exon	510	2265	.	-	.	ID=LDENT00235020:1;Parent=LDENT00235020;
scaffold6258_size20275	maker	exon	4631	4879	.	-	.	ID=LDENT00235020:2;Parent=LDENT00235020;
scaffold6258_size20275	maker	exon	5622	5683	.	-	.	ID=LDENT00235020:3;Parent=LDENT00235020;
scaffold6258_size20275	maker	exon	5763	5875	.	-	.	ID=LDENT00235020:4;Parent=LDENT00235020;
scaffold6258_size20275	maker	five_prime_UTR	5763	5875	.	-	.	ID=LDENT00235020:five_prime_utr;Parent=LDENT00235020;
scaffold6258_size20275	maker	five_prime_UTR	5644	5683	.	-	.	ID=LDENT00235020:five_prime_utr;Parent=LDENT00235020;
scaffold6258_size20275	maker	CDS	5622	5643	.	-	0	ID=LDENT00235020:cds;Parent=LDENT00235020;
scaffold6258_size20275	maker	CDS	4631	4879	.	-	2	ID=LDENT00235020:cds;Parent=LDENT00235020;
scaffold6258_size20275	maker	CDS	530	2265	.	-	2	ID=LDENT00235020:cds;Parent=LDENT00235020;
scaffold6258_size20275	maker	three_prime_UTR	510	529	.	-	.	ID=LDENT00235020:three_prime_utr;Parent=LDENT00235020;
scaffold6256_size13616	maker	gene	9796	12390	.	+	.	ID=LDENG00234970;Name=LDENG00234970;Note=Similar to MTHFR: Methylenetetrahydrofolate reductase (Macaca fascicularis OX%3D9541);
scaffold6256_size13616	maker	mRNA	9796	12390	3023	+	.	ID=LDENT00234970;Parent=LDENG00234970;Name=LDENT00234970;Note=Similar to MTHFR: Methylenetetrahydrofolate reductase (Macaca fascicularis OX%3D9541);
scaffold6256_size13616	maker	exon	12049	12390	.	+	.	ID=LDENT00234970:1;Parent=LDENT00234970;
scaffold6256_size13616	maker	exon	11421	11545	.	+	.	ID=LDENT00234970:2;Parent=LDENT00234970;
scaffold6256_size13616	maker	exon	9796	9934	.	+	.	ID=LDENT00234970:3;Parent=LDENT00234970;
scaffold6256_size13616	maker	five_prime_UTR	9796	9934	.	+	.	ID=LDENT00234970:five_prime_utr;Parent=LDENT00234970;
scaffold6256_size13616	maker	five_prime_UTR	11421	11545	.	+	.	ID=LDENT00234970:five_prime_utr;Parent=LDENT00234970;
scaffold6256_size13616	maker	five_prime_UTR	12049	12060	.	+	.	ID=LDENT00234970:five_prime_utr;Parent=LDENT00234970;
scaffold6256_size13616	maker	CDS	12061	12312	.	+	0	ID=LDENT00234970:cds;Parent=LDENT00234970;
scaffold6256_size13616	maker	three_prime_UTR	12313	12390	.	+	.	ID=LDENT00234970:three_prime_utr;Parent=LDENT00234970;
scaffold6256_size13616	maker	gene	1444	10426	.	-	.	ID=LDENG00234960;Name=LDENG00234960;Note=Similar to Clcn6: Chloride transport protein 6 (Mus musculus OX%3D10090);
scaffold6256_size13616	maker	mRNA	1444	10426	.	-	.	ID=LDENT00234960;Parent=LDENG00234960;Name=LDENT00234960;Note=Similar to Clcn6: Chloride transport protein 6 (Mus musculus OX%3D10090);
scaffold6256_size13616	maker	exon	1444	1565	.	-	.	ID=LDENT00234960:1;Parent=LDENT00234960;
scaffold6256_size13616	maker	exon	3584	3650	.	-	.	ID=LDENT00234960:2;Parent=LDENT00234960;
scaffold6256_size13616	maker	exon	3737	3802	.	-	.	ID=LDENT00234960:3;Parent=LDENT00234960;
scaffold6256_size13616	maker	exon	5412	5477	.	-	.	ID=LDENT00234960:4;Parent=LDENT00234960;
scaffold6256_size13616	maker	exon	5603	5662	.	-	.	ID=LDENT00234960:5;Parent=LDENT00234960;
scaffold6256_size13616	maker	exon	10352	10426	.	-	.	ID=LDENT00234960:6;Parent=LDENT00234960;
scaffold6256_size13616	maker	CDS	10352	10426	.	-	0	ID=LDENT00234960:cds;Parent=LDENT00234960;
scaffold6256_size13616	maker	CDS	5603	5662	.	-	0	ID=LDENT00234960:cds;Parent=LDENT00234960;
scaffold6256_size13616	maker	CDS	5412	5477	.	-	0	ID=LDENT00234960:cds;Parent=LDENT00234960;
scaffold6256_size13616	maker	CDS	3737	3802	.	-	0	ID=LDENT00234960:cds;Parent=LDENT00234960;
scaffold6256_size13616	maker	CDS	3584	3650	.	-	0	ID=LDENT00234960:cds;Parent=LDENT00234960;
scaffold6256_size13616	maker	CDS	1444	1565	.	-	2	ID=LDENT00234960:cds;Parent=LDENT00234960;
scaffold6253_size13625	maker	gene	1679	9874	.	+	.	ID=LDENG00234910;Name=LDENG00234910;Note=Similar to LDHD: Probable D-lactate dehydrogenase%2C mitochondrial (Homo sapiens OX%3D9606);
scaffold6253_size13625	maker	mRNA	1679	9874	.	+	.	ID=LDENT00234910;Parent=LDENG00234910;Name=LDENT00234910;Note=Similar to LDHD: Probable D-lactate dehydrogenase%2C mitochondrial (Homo sapiens OX%3D9606);
scaffold6253_size13625	maker	exon	1679	1791	.	+	.	ID=LDENT00234910:1;Parent=LDENT00234910;
scaffold6253_size13625	maker	exon	2376	2517	.	+	.	ID=LDENT00234910:2;Parent=LDENT00234910;
scaffold6253_size13625	maker	exon	2607	2748	.	+	.	ID=LDENT00234910:3;Parent=LDENT00234910;
scaffold6253_size13625	maker	exon	2889	3048	.	+	.	ID=LDENT00234910:4;Parent=LDENT00234910;
scaffold6253_size13625	maker	exon	4498	4697	.	+	.	ID=LDENT00234910:5;Parent=LDENT00234910;
scaffold6253_size13625	maker	exon	4930	5058	.	+	.	ID=LDENT00234910:6;Parent=LDENT00234910;
scaffold6253_size13625	maker	exon	5445	5572	.	+	.	ID=LDENT00234910:7;Parent=LDENT00234910;
scaffold6253_size13625	maker	exon	6617	6707	.	+	.	ID=LDENT00234910:8;Parent=LDENT00234910;
scaffold6253_size13625	maker	exon	7955	8066	.	+	.	ID=LDENT00234910:9;Parent=LDENT00234910;
scaffold6253_size13625	maker	exon	8322	9874	.	+	.	ID=LDENT00234910:10;Parent=LDENT00234910;
scaffold6253_size13625	maker	CDS	1679	1791	.	+	0	ID=LDENT00234910:cds;Parent=LDENT00234910;
scaffold6253_size13625	maker	CDS	2376	2517	.	+	1	ID=LDENT00234910:cds;Parent=LDENT00234910;
scaffold6253_size13625	maker	CDS	2607	2748	.	+	0	ID=LDENT00234910:cds;Parent=LDENT00234910;
scaffold6253_size13625	maker	CDS	2889	3048	.	+	2	ID=LDENT00234910:cds;Parent=LDENT00234910;
scaffold6253_size13625	maker	CDS	4498	4697	.	+	1	ID=LDENT00234910:cds;Parent=LDENT00234910;
scaffold6253_size13625	maker	CDS	4930	5058	.	+	2	ID=LDENT00234910:cds;Parent=LDENT00234910;
scaffold6253_size13625	maker	CDS	5445	5572	.	+	2	ID=LDENT00234910:cds;Parent=LDENT00234910;
scaffold6253_size13625	maker	CDS	6617	6707	.	+	0	ID=LDENT00234910:cds;Parent=LDENT00234910;
scaffold6253_size13625	maker	CDS	7955	8066	.	+	2	ID=LDENT00234910:cds;Parent=LDENT00234910;
scaffold6253_size13625	maker	CDS	8322	8502	.	+	1	ID=LDENT00234910:cds;Parent=LDENT00234910;
scaffold6253_size13625	maker	three_prime_UTR	8503	9874	.	+	.	ID=LDENT00234910:three_prime_utr;Parent=LDENT00234910;
scaffold6259_size13606	maker	gene	7305	12357	.	+	.	ID=LDENG00235030;Name=LDENG00235030;Note=Protein of unknown function;
scaffold6259_size13606	maker	mRNA	7305	12357	1983	+	.	ID=LDENT00235030;Parent=LDENG00235030;Name=LDENT00235030;Note=Protein of unknown function;
scaffold6259_size13606	maker	exon	12141	12357	.	+	.	ID=LDENT00235030:1;Parent=LDENT00235030;
scaffold6259_size13606	maker	exon	7305	7484	.	+	.	ID=LDENT00235030:2;Parent=LDENT00235030;
scaffold6259_size13606	maker	CDS	7305	7472	.	+	0	ID=LDENT00235030:cds;Parent=LDENT00235030;
scaffold6259_size13606	maker	three_prime_UTR	7473	7484	.	+	.	ID=LDENT00235030:three_prime_utr;Parent=LDENT00235030;
scaffold6259_size13606	maker	three_prime_UTR	12141	12357	.	+	.	ID=LDENT00235030:three_prime_utr;Parent=LDENT00235030;
scaffold6259_size13606	maker	gene	12419	13608	.	+	.	ID=LDENG00235040;Name=LDENG00235040;Note=Similar to Slc5a3: Sodium/myo-inositol cotransporter (Mus musculus OX%3D10090);
scaffold6259_size13606	maker	mRNA	12419	13608	.	+	.	ID=LDENT00235040;Parent=LDENG00235040;Name=LDENT00235040;Note=Similar to Slc5a3: Sodium/myo-inositol cotransporter (Mus musculus OX%3D10090);
scaffold6259_size13606	maker	exon	12419	12617	.	+	.	ID=LDENT00235040:1;Parent=LDENT00235040;
scaffold6259_size13606	maker	exon	12686	13608	.	+	.	ID=LDENT00235040:2;Parent=LDENT00235040;
scaffold6259_size13606	maker	CDS	12419	12617	.	+	0	ID=LDENT00235040:cds;Parent=LDENT00235040;
scaffold6259_size13606	maker	CDS	12686	13608	.	+	2	ID=LDENT00235040:cds;Parent=LDENT00235040;
scaffold6257_size22109	maker	gene	4480	8421	.	+	.	ID=LDENG00234990;Name=LDENG00234990;Note=Similar to Ccr9: C-C chemokine receptor type 9 (Mus musculus OX%3D10090);
scaffold6257_size22109	maker	mRNA	4480	8421	.	+	.	ID=LDENT00234990;Parent=LDENG00234990;Name=LDENT00234990;Note=Similar to Ccr9: C-C chemokine receptor type 9 (Mus musculus OX%3D10090);
scaffold6257_size22109	maker	exon	4480	4484	.	+	.	ID=LDENT00234990:1;Parent=LDENT00234990;
scaffold6257_size22109	maker	exon	4644	4666	.	+	.	ID=LDENT00234990:2;Parent=LDENT00234990;
scaffold6257_size22109	maker	exon	5067	5149	.	+	.	ID=LDENT00234990:3;Parent=LDENT00234990;
scaffold6257_size22109	maker	exon	5550	6881	.	+	.	ID=LDENT00234990:4;Parent=LDENT00234990;
scaffold6257_size22109	maker	exon	6950	7549	.	+	.	ID=LDENT00234990:5;Parent=LDENT00234990;
scaffold6257_size22109	maker	exon	7844	7882	.	+	.	ID=LDENT00234990:6;Parent=LDENT00234990;
scaffold6257_size22109	maker	exon	8244	8421	.	+	.	ID=LDENT00234990:7;Parent=LDENT00234990;
scaffold6257_size22109	maker	CDS	4480	4484	.	+	0	ID=LDENT00234990:cds;Parent=LDENT00234990;
scaffold6257_size22109	maker	CDS	4644	4666	.	+	1	ID=LDENT00234990:cds;Parent=LDENT00234990;
scaffold6257_size22109	maker	CDS	5067	5149	.	+	2	ID=LDENT00234990:cds;Parent=LDENT00234990;
scaffold6257_size22109	maker	CDS	5550	6608	.	+	0	ID=LDENT00234990:cds;Parent=LDENT00234990;
scaffold6257_size22109	maker	three_prime_UTR	6609	6881	.	+	.	ID=LDENT00234990:three_prime_utr;Parent=LDENT00234990;
scaffold6257_size22109	maker	three_prime_UTR	6950	7549	.	+	.	ID=LDENT00234990:three_prime_utr;Parent=LDENT00234990;
scaffold6257_size22109	maker	three_prime_UTR	7844	7882	.	+	.	ID=LDENT00234990:three_prime_utr;Parent=LDENT00234990;
scaffold6257_size22109	maker	three_prime_UTR	8244	8421	.	+	.	ID=LDENT00234990:three_prime_utr;Parent=LDENT00234990;
scaffold6257_size22109	maker	gene	8490	14292	.	+	.	ID=LDENG00235000;Name=LDENG00235000;Note=Similar to BFSP2: Phakinin (Homo sapiens OX%3D9606);
scaffold6257_size22109	maker	mRNA	8490	14292	.	+	.	ID=LDENT00235000;Parent=LDENG00235000;Name=LDENT00235000;Note=Similar to BFSP2: Phakinin (Homo sapiens OX%3D9606);
scaffold6257_size22109	maker	exon	8490	8971	.	+	.	ID=LDENT00235000:1;Parent=LDENT00235000;
scaffold6257_size22109	maker	exon	9122	9204	.	+	.	ID=LDENT00235000:2;Parent=LDENT00235000;
scaffold6257_size22109	maker	exon	9590	9746	.	+	.	ID=LDENT00235000:3;Parent=LDENT00235000;
scaffold6257_size22109	maker	exon	9904	10065	.	+	.	ID=LDENT00235000:4;Parent=LDENT00235000;
scaffold6257_size22109	maker	exon	10371	10499	.	+	.	ID=LDENT00235000:5;Parent=LDENT00235000;
scaffold6257_size22109	maker	exon	11172	11413	.	+	.	ID=LDENT00235000:6;Parent=LDENT00235000;
scaffold6257_size22109	maker	exon	12210	12415	.	+	.	ID=LDENT00235000:7;Parent=LDENT00235000;
scaffold6257_size22109	maker	exon	13738	14292	.	+	.	ID=LDENT00235000:8;Parent=LDENT00235000;
scaffold6257_size22109	maker	five_prime_UTR	8490	8521	.	+	.	ID=LDENT00235000:five_prime_utr;Parent=LDENT00235000;
scaffold6257_size22109	maker	CDS	8522	8971	.	+	0	ID=LDENT00235000:cds;Parent=LDENT00235000;
scaffold6257_size22109	maker	CDS	9122	9204	.	+	0	ID=LDENT00235000:cds;Parent=LDENT00235000;
scaffold6257_size22109	maker	CDS	9590	9746	.	+	1	ID=LDENT00235000:cds;Parent=LDENT00235000;
scaffold6257_size22109	maker	CDS	9904	10065	.	+	0	ID=LDENT00235000:cds;Parent=LDENT00235000;
scaffold6257_size22109	maker	CDS	10371	10499	.	+	0	ID=LDENT00235000:cds;Parent=LDENT00235000;
scaffold6257_size22109	maker	CDS	11172	11413	.	+	0	ID=LDENT00235000:cds;Parent=LDENT00235000;
scaffold6257_size22109	maker	CDS	12210	12303	.	+	1	ID=LDENT00235000:cds;Parent=LDENT00235000;
scaffold6257_size22109	maker	three_prime_UTR	12304	12415	.	+	.	ID=LDENT00235000:three_prime_utr;Parent=LDENT00235000;
scaffold6257_size22109	maker	three_prime_UTR	13738	14292	.	+	.	ID=LDENT00235000:three_prime_utr;Parent=LDENT00235000;
scaffold6257_size22109	maker	gene	27	4321	.	-	.	ID=LDENG00234980;Name=LDENG00234980;Note=Protein of unknown function;
scaffold6257_size22109	maker	mRNA	27	4321	.	-	.	ID=LDENT00234980;Parent=LDENG00234980;Name=LDENT00234980;Note=Protein of unknown function;
scaffold6257_size22109	maker	exon	27	76	.	-	.	ID=LDENT00234980:1;Parent=LDENT00234980;
scaffold6257_size22109	maker	exon	187	1052	.	-	.	ID=LDENT00234980:2;Parent=LDENT00234980;
scaffold6257_size22109	maker	exon	2061	2726	.	-	.	ID=LDENT00234980:3;Parent=LDENT00234980;
scaffold6257_size22109	maker	exon	3448	3465	.	-	.	ID=LDENT00234980:4;Parent=LDENT00234980;
scaffold6257_size22109	maker	exon	4316	4321	.	-	.	ID=LDENT00234980:5;Parent=LDENT00234980;
scaffold6257_size22109	maker	CDS	4316	4321	.	-	0	ID=LDENT00234980:cds;Parent=LDENT00234980;
scaffold6257_size22109	maker	CDS	3448	3465	.	-	0	ID=LDENT00234980:cds;Parent=LDENT00234980;
scaffold6257_size22109	maker	CDS	2061	2726	.	-	0	ID=LDENT00234980:cds;Parent=LDENT00234980;
scaffold6257_size22109	maker	CDS	645	1052	.	-	0	ID=LDENT00234980:cds;Parent=LDENT00234980;
scaffold6257_size22109	maker	three_prime_UTR	187	644	.	-	.	ID=LDENT00234980:three_prime_utr;Parent=LDENT00234980;
scaffold6257_size22109	maker	three_prime_UTR	27	76	.	-	.	ID=LDENT00234980:three_prime_utr;Parent=LDENT00234980;
scaffold6257_size22109	maker	gene	13135	21406	.	-	.	ID=LDENG00235010;Name=LDENG00235010;Note=Similar to KLHL18: Kelch-like protein 18 (Homo sapiens OX%3D9606);
scaffold6257_size22109	maker	mRNA	13135	21406	.	-	.	ID=LDENT00235010;Parent=LDENG00235010;Name=LDENT00235010;Note=Similar to KLHL18: Kelch-like protein 18 (Homo sapiens OX%3D9606);
scaffold6257_size22109	maker	exon	13135	14140	.	-	.	ID=LDENT00235010:1;Parent=LDENT00235010;
scaffold6257_size22109	maker	exon	15376	15487	.	-	.	ID=LDENT00235010:2;Parent=LDENT00235010;
scaffold6257_size22109	maker	exon	15927	16031	.	-	.	ID=LDENT00235010:3;Parent=LDENT00235010;
scaffold6257_size22109	maker	exon	16416	16638	.	-	.	ID=LDENT00235010:4;Parent=LDENT00235010;
scaffold6257_size22109	maker	exon	17035	17171	.	-	.	ID=LDENT00235010:5;Parent=LDENT00235010;
scaffold6257_size22109	maker	exon	18631	18791	.	-	.	ID=LDENT00235010:6;Parent=LDENT00235010;
scaffold6257_size22109	maker	exon	19876	20074	.	-	.	ID=LDENT00235010:7;Parent=LDENT00235010;
scaffold6257_size22109	maker	exon	20197	20337	.	-	.	ID=LDENT00235010:8;Parent=LDENT00235010;
scaffold6257_size22109	maker	exon	20520	20650	.	-	.	ID=LDENT00235010:9;Parent=LDENT00235010;
scaffold6257_size22109	maker	exon	21278	21406	.	-	.	ID=LDENT00235010:10;Parent=LDENT00235010;
scaffold6257_size22109	maker	CDS	21278	21406	.	-	0	ID=LDENT00235010:cds;Parent=LDENT00235010;
scaffold6257_size22109	maker	CDS	20520	20650	.	-	0	ID=LDENT00235010:cds;Parent=LDENT00235010;
scaffold6257_size22109	maker	CDS	20197	20337	.	-	1	ID=LDENT00235010:cds;Parent=LDENT00235010;
scaffold6257_size22109	maker	CDS	19876	20074	.	-	1	ID=LDENT00235010:cds;Parent=LDENT00235010;
scaffold6257_size22109	maker	CDS	18631	18791	.	-	0	ID=LDENT00235010:cds;Parent=LDENT00235010;
scaffold6257_size22109	maker	CDS	17035	17171	.	-	1	ID=LDENT00235010:cds;Parent=LDENT00235010;
scaffold6257_size22109	maker	CDS	16416	16638	.	-	2	ID=LDENT00235010:cds;Parent=LDENT00235010;
scaffold6257_size22109	maker	CDS	15927	16031	.	-	1	ID=LDENT00235010:cds;Parent=LDENT00235010;
scaffold6257_size22109	maker	CDS	15376	15487	.	-	1	ID=LDENT00235010:cds;Parent=LDENT00235010;
scaffold6257_size22109	maker	CDS	13754	14140	.	-	0	ID=LDENT00235010:cds;Parent=LDENT00235010;
scaffold6257_size22109	maker	three_prime_UTR	13135	13753	.	-	.	ID=LDENT00235010:three_prime_utr;Parent=LDENT00235010;
scaffold6265_size13585	maker	gene	7470	8202	.	+	.	ID=LDENG00235150;Name=LDENG00235150;Note=Protein of unknown function;
scaffold6265_size13585	maker	mRNA	7470	8202	2162	+	.	ID=LDENT00235150;Parent=LDENG00235150;Name=LDENT00235150;Note=Protein of unknown function;
scaffold6265_size13585	maker	exon	7470	7544	.	+	.	ID=LDENT00235150:1;Parent=LDENT00235150;
scaffold6265_size13585	maker	exon	7586	8202	.	+	.	ID=LDENT00235150:2;Parent=LDENT00235150;
scaffold6265_size13585	maker	five_prime_UTR	7470	7537	.	+	.	ID=LDENT00235150:five_prime_utr;Parent=LDENT00235150;
scaffold6265_size13585	maker	CDS	7538	7544	.	+	0	ID=LDENT00235150:cds;Parent=LDENT00235150;
scaffold6265_size13585	maker	CDS	7586	8031	.	+	2	ID=LDENT00235150:cds;Parent=LDENT00235150;
scaffold6265_size13585	maker	three_prime_UTR	8032	8202	.	+	.	ID=LDENT00235150:three_prime_utr;Parent=LDENT00235150;
scaffold6265_size13585	maker	gene	7314	8098	.	-	.	ID=LDENG00235140;Name=LDENG00235140;Note=Protein of unknown function;
scaffold6265_size13585	maker	mRNA	7314	8098	2047	-	.	ID=LDENT00235140;Parent=LDENG00235140;Name=LDENT00235140;Note=Protein of unknown function;
scaffold6265_size13585	maker	exon	7314	7557	.	-	.	ID=LDENT00235140:1;Parent=LDENT00235140;
scaffold6265_size13585	maker	exon	7625	8098	.	-	.	ID=LDENT00235140:2;Parent=LDENT00235140;
scaffold6265_size13585	maker	five_prime_UTR	8041	8098	.	-	.	ID=LDENT00235140:five_prime_utr;Parent=LDENT00235140;
scaffold6265_size13585	maker	CDS	7744	8040	.	-	0	ID=LDENT00235140:cds;Parent=LDENT00235140;
scaffold6265_size13585	maker	three_prime_UTR	7625	7743	.	-	.	ID=LDENT00235140:three_prime_utr;Parent=LDENT00235140;
scaffold6265_size13585	maker	three_prime_UTR	7314	7557	.	-	.	ID=LDENT00235140:three_prime_utr;Parent=LDENT00235140;
scaffold6266_size13582	maker	gene	1002	12866	.	+	.	ID=LDENG00235160;Name=LDENG00235160;Note=Similar to Ap3b1: AP-3 complex subunit beta-1 (Mus musculus OX%3D10090);
scaffold6266_size13582	maker	mRNA	1002	12866	.	+	.	ID=LDENT00235160;Parent=LDENG00235160;Name=LDENT00235160;Note=Similar to Ap3b1: AP-3 complex subunit beta-1 (Mus musculus OX%3D10090);
scaffold6266_size13582	maker	exon	1002	1206	.	+	.	ID=LDENT00235160:1;Parent=LDENT00235160;
scaffold6266_size13582	maker	exon	1936	2066	.	+	.	ID=LDENT00235160:2;Parent=LDENT00235160;
scaffold6266_size13582	maker	exon	4558	4705	.	+	.	ID=LDENT00235160:3;Parent=LDENT00235160;
scaffold6266_size13582	maker	exon	4814	4970	.	+	.	ID=LDENT00235160:4;Parent=LDENT00235160;
scaffold6266_size13582	maker	exon	8517	8670	.	+	.	ID=LDENT00235160:5;Parent=LDENT00235160;
scaffold6266_size13582	maker	exon	11858	11906	.	+	.	ID=LDENT00235160:6;Parent=LDENT00235160;
scaffold6266_size13582	maker	exon	12716	12866	.	+	.	ID=LDENT00235160:7;Parent=LDENT00235160;
scaffold6266_size13582	maker	CDS	1002	1206	.	+	0	ID=LDENT00235160:cds;Parent=LDENT00235160;
scaffold6266_size13582	maker	CDS	1936	2066	.	+	2	ID=LDENT00235160:cds;Parent=LDENT00235160;
scaffold6266_size13582	maker	CDS	4558	4705	.	+	0	ID=LDENT00235160:cds;Parent=LDENT00235160;
scaffold6266_size13582	maker	CDS	4814	4970	.	+	2	ID=LDENT00235160:cds;Parent=LDENT00235160;
scaffold6266_size13582	maker	CDS	8517	8670	.	+	1	ID=LDENT00235160:cds;Parent=LDENT00235160;
scaffold6266_size13582	maker	CDS	11858	11906	.	+	0	ID=LDENT00235160:cds;Parent=LDENT00235160;
scaffold6266_size13582	maker	CDS	12716	12843	.	+	2	ID=LDENT00235160:cds;Parent=LDENT00235160;
scaffold6266_size13582	maker	three_prime_UTR	12844	12866	.	+	.	ID=LDENT00235160:three_prime_utr;Parent=LDENT00235160;
scaffold6260_size23156	maker	gene	929	7238	.	+	.	ID=LDENG00235090;Name=LDENG00235090;Note=Similar to mogat2-a: 2-acylglycerol O-acyltransferase 2-A (Xenopus laevis OX%3D8355);
scaffold6260_size23156	maker	mRNA	929	7238	.	+	.	ID=LDENT00235090;Parent=LDENG00235090;Name=LDENT00235090;Note=Similar to mogat2-a: 2-acylglycerol O-acyltransferase 2-A (Xenopus laevis OX%3D8355);
scaffold6260_size23156	maker	exon	929	1279	.	+	.	ID=LDENT00235090:1;Parent=LDENT00235090;
scaffold6260_size23156	maker	exon	2605	2783	.	+	.	ID=LDENT00235090:2;Parent=LDENT00235090;
scaffold6260_size23156	maker	exon	3167	3227	.	+	.	ID=LDENT00235090:3;Parent=LDENT00235090;
scaffold6260_size23156	maker	exon	3316	3459	.	+	.	ID=LDENT00235090:4;Parent=LDENT00235090;
scaffold6260_size23156	maker	exon	4267	4397	.	+	.	ID=LDENT00235090:5;Parent=LDENT00235090;
scaffold6260_size23156	maker	exon	4885	4928	.	+	.	ID=LDENT00235090:6;Parent=LDENT00235090;
scaffold6260_size23156	maker	exon	5121	5211	.	+	.	ID=LDENT00235090:7;Parent=LDENT00235090;
scaffold6260_size23156	maker	exon	5738	5846	.	+	.	ID=LDENT00235090:8;Parent=LDENT00235090;
scaffold6260_size23156	maker	exon	6265	6567	.	+	.	ID=LDENT00235090:9;Parent=LDENT00235090;
scaffold6260_size23156	maker	exon	6636	7238	.	+	.	ID=LDENT00235090:10;Parent=LDENT00235090;
scaffold6260_size23156	maker	five_prime_UTR	929	1185	.	+	.	ID=LDENT00235090:five_prime_utr;Parent=LDENT00235090;
scaffold6260_size23156	maker	CDS	1186	1279	.	+	0	ID=LDENT00235090:cds;Parent=LDENT00235090;
scaffold6260_size23156	maker	CDS	2605	2783	.	+	2	ID=LDENT00235090:cds;Parent=LDENT00235090;
scaffold6260_size23156	maker	CDS	3167	3227	.	+	0	ID=LDENT00235090:cds;Parent=LDENT00235090;
scaffold6260_size23156	maker	CDS	3316	3459	.	+	2	ID=LDENT00235090:cds;Parent=LDENT00235090;
scaffold6260_size23156	maker	CDS	4267	4397	.	+	2	ID=LDENT00235090:cds;Parent=LDENT00235090;
scaffold6260_size23156	maker	CDS	4885	4928	.	+	0	ID=LDENT00235090:cds;Parent=LDENT00235090;
scaffold6260_size23156	maker	CDS	5121	5211	.	+	1	ID=LDENT00235090:cds;Parent=LDENT00235090;
scaffold6260_size23156	maker	CDS	5738	5846	.	+	0	ID=LDENT00235090:cds;Parent=LDENT00235090;
scaffold6260_size23156	maker	CDS	6265	6419	.	+	2	ID=LDENT00235090:cds;Parent=LDENT00235090;
scaffold6260_size23156	maker	three_prime_UTR	6420	6567	.	+	.	ID=LDENT00235090:three_prime_utr;Parent=LDENT00235090;
scaffold6260_size23156	maker	three_prime_UTR	6636	7238	.	+	.	ID=LDENT00235090:three_prime_utr;Parent=LDENT00235090;
scaffold6260_size23156	maker	gene	8370	23307	.	+	.	ID=LDENG00235100;Name=LDENG00235100;Note=Similar to ppp1r35: Protein phosphatase 1 regulatory subunit 35 (Danio rerio OX%3D7955);
scaffold6260_size23156	maker	mRNA	8370	23307	.	+	.	ID=LDENT00235100;Parent=LDENG00235100;Name=LDENT00235100;Note=Similar to ppp1r35: Protein phosphatase 1 regulatory subunit 35 (Danio rerio OX%3D7955);
scaffold6260_size23156	maker	exon	8370	8988	.	+	.	ID=LDENT00235100:1;Parent=LDENT00235100;
scaffold6260_size23156	maker	exon	9523	9620	.	+	.	ID=LDENT00235100:2;Parent=LDENT00235100;
scaffold6260_size23156	maker	exon	15440	15488	.	+	.	ID=LDENT00235100:3;Parent=LDENT00235100;
scaffold6260_size23156	maker	exon	15906	15947	.	+	.	ID=LDENT00235100:4;Parent=LDENT00235100;
scaffold6260_size23156	maker	exon	18237	18272	.	+	.	ID=LDENT00235100:5;Parent=LDENT00235100;
scaffold6260_size23156	maker	exon	19081	19290	.	+	.	ID=LDENT00235100:6;Parent=LDENT00235100;
scaffold6260_size23156	maker	exon	19765	19867	.	+	.	ID=LDENT00235100:7;Parent=LDENT00235100;
scaffold6260_size23156	maker	exon	20352	20452	.	+	.	ID=LDENT00235100:8;Parent=LDENT00235100;
scaffold6260_size23156	maker	exon	20537	20627	.	+	.	ID=LDENT00235100:9;Parent=LDENT00235100;
scaffold6260_size23156	maker	exon	22409	22542	.	+	.	ID=LDENT00235100:10;Parent=LDENT00235100;
scaffold6260_size23156	maker	exon	22666	23134	.	+	.	ID=LDENT00235100:11;Parent=LDENT00235100;
scaffold6260_size23156	maker	exon	23201	23307	.	+	.	ID=LDENT00235100:12;Parent=LDENT00235100;
scaffold6260_size23156	maker	five_prime_UTR	8370	8376	.	+	.	ID=LDENT00235100:five_prime_utr;Parent=LDENT00235100;
scaffold6260_size23156	maker	CDS	8377	8988	.	+	0	ID=LDENT00235100:cds;Parent=LDENT00235100;
scaffold6260_size23156	maker	CDS	9523	9620	.	+	0	ID=LDENT00235100:cds;Parent=LDENT00235100;
scaffold6260_size23156	maker	CDS	15440	15488	.	+	1	ID=LDENT00235100:cds;Parent=LDENT00235100;
scaffold6260_size23156	maker	CDS	15906	15947	.	+	0	ID=LDENT00235100:cds;Parent=LDENT00235100;
scaffold6260_size23156	maker	CDS	18237	18272	.	+	0	ID=LDENT00235100:cds;Parent=LDENT00235100;
scaffold6260_size23156	maker	CDS	19081	19290	.	+	0	ID=LDENT00235100:cds;Parent=LDENT00235100;
scaffold6260_size23156	maker	CDS	19765	19867	.	+	0	ID=LDENT00235100:cds;Parent=LDENT00235100;
scaffold6260_size23156	maker	CDS	20352	20452	.	+	2	ID=LDENT00235100:cds;Parent=LDENT00235100;
scaffold6260_size23156	maker	CDS	20537	20627	.	+	0	ID=LDENT00235100:cds;Parent=LDENT00235100;
scaffold6260_size23156	maker	CDS	22409	22542	.	+	2	ID=LDENT00235100:cds;Parent=LDENT00235100;
scaffold6260_size23156	maker	CDS	22666	22845	.	+	0	ID=LDENT00235100:cds;Parent=LDENT00235100;
scaffold6260_size23156	maker	three_prime_UTR	22846	23134	.	+	.	ID=LDENT00235100:three_prime_utr;Parent=LDENT00235100;
scaffold6260_size23156	maker	three_prime_UTR	23201	23307	.	+	.	ID=LDENT00235100:three_prime_utr;Parent=LDENT00235100;
scaffold6271_size18878	maker	gene	8232	12226	.	+	.	ID=LDENG00235320;Name=LDENG00235320;Note=Similar to ZNF596: Zinc finger protein 596 (Homo sapiens OX%3D9606);
scaffold6271_size18878	maker	mRNA	8232	12226	5694	+	.	ID=LDENT00235320;Parent=LDENG00235320;Name=LDENT00235320;Note=Similar to ZNF596: Zinc finger protein 596 (Homo sapiens OX%3D9606);
scaffold6271_size18878	maker	exon	11186	12226	.	+	.	ID=LDENT00235320:1;Parent=LDENT00235320;
scaffold6271_size18878	maker	exon	8232	8329	.	+	.	ID=LDENT00235320:2;Parent=LDENT00235320;
scaffold6271_size18878	maker	five_prime_UTR	8232	8307	.	+	.	ID=LDENT00235320:five_prime_utr;Parent=LDENT00235320;
scaffold6271_size18878	maker	CDS	8308	8329	.	+	0	ID=LDENT00235320:cds;Parent=LDENT00235320;
scaffold6271_size18878	maker	CDS	11186	11922	.	+	2	ID=LDENT00235320:cds;Parent=LDENT00235320;
scaffold6271_size18878	maker	three_prime_UTR	11923	12226	.	+	.	ID=LDENT00235320:three_prime_utr;Parent=LDENT00235320;
scaffold6271_size18878	maker	gene	15198	15431	.	+	.	ID=LDENG00235330;Name=LDENG00235330;Note=Protein of unknown function;
scaffold6271_size18878	maker	mRNA	15198	15431	25.592	+	.	ID=LDENT00235330;Parent=LDENG00235330;Name=LDENT00235330;Note=Protein of unknown function;
scaffold6271_size18878	maker	exon	15198	15431	.	+	.	ID=LDENT00235330:1;Parent=LDENT00235330;
scaffold6271_size18878	maker	CDS	15198	15431	.	+	0	ID=LDENT00235330:cds;Parent=LDENT00235330;
scaffold6263_size46615	maker	gene	16004	39353	.	-	.	ID=LDENG00235120;Name=LDENG00235120;Note=Similar to Stard5: StAR-related lipid transfer protein 5 (Mus musculus OX%3D10090);
scaffold6263_size46615	maker	mRNA	16004	39353	.	-	.	ID=LDENT00235120;Parent=LDENG00235120;Name=LDENT00235120;Note=Similar to Stard5: StAR-related lipid transfer protein 5 (Mus musculus OX%3D10090);
scaffold6263_size46615	maker	exon	16004	17942	.	-	.	ID=LDENT00235120:1;Parent=LDENT00235120;
scaffold6263_size46615	maker	exon	18086	18252	.	-	.	ID=LDENT00235120:2;Parent=LDENT00235120;
scaffold6263_size46615	maker	exon	18371	18464	.	-	.	ID=LDENT00235120:3;Parent=LDENT00235120;
scaffold6263_size46615	maker	exon	26273	26390	.	-	.	ID=LDENT00235120:4;Parent=LDENT00235120;
scaffold6263_size46615	maker	exon	33501	33633	.	-	.	ID=LDENT00235120:5;Parent=LDENT00235120;
scaffold6263_size46615	maker	exon	36219	36268	.	-	.	ID=LDENT00235120:6;Parent=LDENT00235120;
scaffold6263_size46615	maker	exon	39166	39353	.	-	.	ID=LDENT00235120:7;Parent=LDENT00235120;
scaffold6263_size46615	maker	five_prime_UTR	39256	39353	.	-	.	ID=LDENT00235120:five_prime_utr;Parent=LDENT00235120;
scaffold6263_size46615	maker	CDS	39166	39255	.	-	0	ID=LDENT00235120:cds;Parent=LDENT00235120;
scaffold6263_size46615	maker	CDS	36219	36268	.	-	0	ID=LDENT00235120:cds;Parent=LDENT00235120;
scaffold6263_size46615	maker	CDS	33501	33633	.	-	1	ID=LDENT00235120:cds;Parent=LDENT00235120;
scaffold6263_size46615	maker	CDS	26273	26390	.	-	0	ID=LDENT00235120:cds;Parent=LDENT00235120;
scaffold6263_size46615	maker	CDS	18371	18464	.	-	2	ID=LDENT00235120:cds;Parent=LDENT00235120;
scaffold6263_size46615	maker	CDS	18102	18252	.	-	1	ID=LDENT00235120:cds;Parent=LDENT00235120;
scaffold6263_size46615	maker	three_prime_UTR	18086	18101	.	-	.	ID=LDENT00235120:three_prime_utr;Parent=LDENT00235120;
scaffold6263_size46615	maker	three_prime_UTR	16004	17942	.	-	.	ID=LDENT00235120:three_prime_utr;Parent=LDENT00235120;
scaffold6263_size46615	maker	gene	1003	1506	.	+	.	ID=LDENG00235110;Name=LDENG00235110;Note=Protein of unknown function;
scaffold6263_size46615	maker	mRNA	1003	1506	37.81338	+	.	ID=LDENT00235110;Parent=LDENG00235110;Name=LDENT00235110;Note=Protein of unknown function;
scaffold6263_size46615	maker	exon	1003	1142	.	+	.	ID=LDENT00235110:1;Parent=LDENT00235110;
scaffold6263_size46615	maker	exon	1164	1267	.	+	.	ID=LDENT00235110:2;Parent=LDENT00235110;
scaffold6263_size46615	maker	exon	1298	1506	.	+	.	ID=LDENT00235110:3;Parent=LDENT00235110;
scaffold6263_size46615	maker	CDS	1003	1142	.	+	0	ID=LDENT00235110:cds;Parent=LDENT00235110;
scaffold6263_size46615	maker	CDS	1164	1267	.	+	1	ID=LDENT00235110:cds;Parent=LDENT00235110;
scaffold6263_size46615	maker	CDS	1298	1506	.	+	2	ID=LDENT00235110:cds;Parent=LDENT00235110;
scaffold6264_size22040	maker	gene	20526	22191	.	-	.	ID=LDENG00235130;Name=LDENG00235130;Note=Similar to GADD45B: Growth arrest and DNA damage-inducible protein GADD45 beta (Homo sapiens OX%3D9606);
scaffold6264_size22040	maker	mRNA	20526	22191	.	-	.	ID=LDENT00235130;Parent=LDENG00235130;Name=LDENT00235130;Note=Similar to GADD45B: Growth arrest and DNA damage-inducible protein GADD45 beta (Homo sapiens OX%3D9606);
scaffold6264_size22040	maker	exon	20526	21533	.	-	.	ID=LDENT00235130:1;Parent=LDENT00235130;
scaffold6264_size22040	maker	exon	21656	21757	.	-	.	ID=LDENT00235130:2;Parent=LDENT00235130;
scaffold6264_size22040	maker	exon	21960	22191	.	-	.	ID=LDENT00235130:3;Parent=LDENT00235130;
scaffold6264_size22040	maker	five_prime_UTR	22004	22191	.	-	.	ID=LDENT00235130:five_prime_utr;Parent=LDENT00235130;
scaffold6264_size22040	maker	CDS	21960	22003	.	-	0	ID=LDENT00235130:cds;Parent=LDENT00235130;
scaffold6264_size22040	maker	CDS	21656	21757	.	-	1	ID=LDENT00235130:cds;Parent=LDENT00235130;
scaffold6264_size22040	maker	CDS	21299	21533	.	-	1	ID=LDENT00235130:cds;Parent=LDENT00235130;
scaffold6264_size22040	maker	three_prime_UTR	20526	21298	.	-	.	ID=LDENT00235130:three_prime_utr;Parent=LDENT00235130;
scaffold6267_size27684	maker	gene	10065	26403	.	+	.	ID=LDENG00235180;Name=LDENG00235180;Note=Protein of unknown function;
scaffold6267_size27684	maker	mRNA	10065	26403	2948	+	.	ID=LDENT00235180;Parent=LDENG00235180;Name=LDENT00235180;Note=Protein of unknown function;
scaffold6267_size27684	maker	exon	10065	10275	.	+	.	ID=LDENT00235180:1;Parent=LDENT00235180;
scaffold6267_size27684	maker	exon	10296	10356	.	+	.	ID=LDENT00235180:2;Parent=LDENT00235180;
scaffold6267_size27684	maker	exon	25905	26403	.	+	.	ID=LDENT00235180:3;Parent=LDENT00235180;
scaffold6267_size27684	maker	five_prime_UTR	10065	10275	.	+	.	ID=LDENT00235180:five_prime_utr;Parent=LDENT00235180;
scaffold6267_size27684	maker	five_prime_UTR	10296	10327	.	+	.	ID=LDENT00235180:five_prime_utr;Parent=LDENT00235180;
scaffold6267_size27684	maker	CDS	10328	10356	.	+	0	ID=LDENT00235180:cds;Parent=LDENT00235180;
scaffold6267_size27684	maker	CDS	25905	26058	.	+	1	ID=LDENT00235180:cds;Parent=LDENT00235180;
scaffold6267_size27684	maker	three_prime_UTR	26059	26403	.	+	.	ID=LDENT00235180:three_prime_utr;Parent=LDENT00235180;
scaffold6267_size27684	maker	gene	8328	27583	.	-	.	ID=LDENG00235170;Name=LDENG00235170;Note=Similar to Robo1: Roundabout homolog 1 (Rattus norvegicus OX%3D10116);
scaffold6267_size27684	maker	mRNA	8328	25166	.	-	.	ID=LDENT00235170;Parent=LDENG00235170;Name=LDENT00235170;Note=Similar to Robo1: Roundabout homolog 1 (Rattus norvegicus OX%3D10116);
scaffold6267_size27684	maker	exon	8328	9475	.	-	.	ID=LDENT00235170:1;Parent=LDENT00235170;
scaffold6267_size27684	maker	exon	9552	9742	.	-	.	ID=LDENT00235170:2;Parent=LDENT00235170;
scaffold6267_size27684	maker	exon	10377	10640	.	-	.	ID=LDENT00235170:3;Parent=LDENT00235170;
scaffold6267_size27684	maker	exon	14592	14753	.	-	.	ID=LDENT00235170:4;Parent=LDENT00235170;
scaffold6267_size27684	maker	exon	14862	15355	.	-	.	ID=LDENT00235170:5;Parent=LDENT00235170;
scaffold6267_size27684	maker	exon	17195	17425	.	-	.	ID=LDENT00235170:6;Parent=LDENT00235170;
scaffold6267_size27684	maker	exon	17694	17838	.	-	.	ID=LDENT00235170:7;Parent=LDENT00235170;
scaffold6267_size27684	maker	exon	20233	20349	.	-	.	ID=LDENT00235170:8;Parent=LDENT00235170;
scaffold6267_size27684	maker	exon	21010	21396	.	-	.	ID=LDENT00235170:9;Parent=LDENT00235170;
scaffold6267_size27684	maker	exon	23193	23347	.	-	.	ID=LDENT00235170:10;Parent=LDENT00235170;
scaffold6267_size27684	maker	exon	25090	25166	.	-	.	ID=LDENT00235170:11;Parent=LDENT00235170;
scaffold6267_size27684	maker	CDS	25090	25166	.	-	0	ID=LDENT00235170:cds;Parent=LDENT00235170;
scaffold6267_size27684	maker	CDS	23193	23347	.	-	1	ID=LDENT00235170:cds;Parent=LDENT00235170;
scaffold6267_size27684	maker	CDS	21010	21396	.	-	2	ID=LDENT00235170:cds;Parent=LDENT00235170;
scaffold6267_size27684	maker	CDS	20233	20349	.	-	2	ID=LDENT00235170:cds;Parent=LDENT00235170;
scaffold6267_size27684	maker	CDS	17694	17838	.	-	2	ID=LDENT00235170:cds;Parent=LDENT00235170;
scaffold6267_size27684	maker	CDS	17195	17425	.	-	1	ID=LDENT00235170:cds;Parent=LDENT00235170;
scaffold6267_size27684	maker	CDS	14862	15355	.	-	1	ID=LDENT00235170:cds;Parent=LDENT00235170;
scaffold6267_size27684	maker	CDS	14592	14753	.	-	2	ID=LDENT00235170:cds;Parent=LDENT00235170;
scaffold6267_size27684	maker	CDS	10377	10640	.	-	2	ID=LDENT00235170:cds;Parent=LDENT00235170;
scaffold6267_size27684	maker	CDS	9552	9742	.	-	2	ID=LDENT00235170:cds;Parent=LDENT00235170;
scaffold6267_size27684	maker	CDS	9461	9475	.	-	0	ID=LDENT00235170:cds;Parent=LDENT00235170;
scaffold6267_size27684	maker	three_prime_UTR	8328	9460	.	-	.	ID=LDENT00235170:three_prime_utr;Parent=LDENT00235170;
scaffold6268_size21004	maker	gene	890	13305	.	+	.	ID=LDENG00235190;Name=LDENG00235190;Note=Similar to Iqsec2: IQ motif and SEC7 domain-containing protein 2 (Mus musculus OX%3D10090);
scaffold6268_size21004	maker	mRNA	890	13305	.	+	.	ID=LDENT00235190;Parent=LDENG00235190;Name=LDENT00235190;Note=Similar to Iqsec2: IQ motif and SEC7 domain-containing protein 2 (Mus musculus OX%3D10090);
scaffold6268_size21004	maker	exon	890	1120	.	+	.	ID=LDENT00235190:1;Parent=LDENT00235190;
scaffold6268_size21004	maker	exon	1263	1358	.	+	.	ID=LDENT00235190:2;Parent=LDENT00235190;
scaffold6268_size21004	maker	exon	1427	2010	.	+	.	ID=LDENT00235190:3;Parent=LDENT00235190;
scaffold6268_size21004	maker	exon	2535	3443	.	+	.	ID=LDENT00235190:4;Parent=LDENT00235190;
scaffold6268_size21004	maker	exon	4123	4281	.	+	.	ID=LDENT00235190:5;Parent=LDENT00235190;
scaffold6268_size21004	maker	exon	4859	4981	.	+	.	ID=LDENT00235190:6;Parent=LDENT00235190;
scaffold6268_size21004	maker	exon	5078	5244	.	+	.	ID=LDENT00235190:7;Parent=LDENT00235190;
scaffold6268_size21004	maker	exon	5330	5469	.	+	.	ID=LDENT00235190:8;Parent=LDENT00235190;
scaffold6268_size21004	maker	exon	7428	7553	.	+	.	ID=LDENT00235190:9;Parent=LDENT00235190;
scaffold6268_size21004	maker	exon	7698	7797	.	+	.	ID=LDENT00235190:10;Parent=LDENT00235190;
scaffold6268_size21004	maker	exon	9420	9581	.	+	.	ID=LDENT00235190:11;Parent=LDENT00235190;
scaffold6268_size21004	maker	exon	10673	10734	.	+	.	ID=LDENT00235190:12;Parent=LDENT00235190;
scaffold6268_size21004	maker	exon	10777	10891	.	+	.	ID=LDENT00235190:13;Parent=LDENT00235190;
scaffold6268_size21004	maker	exon	12023	12072	.	+	.	ID=LDENT00235190:14;Parent=LDENT00235190;
scaffold6268_size21004	maker	exon	13180	13305	.	+	.	ID=LDENT00235190:15;Parent=LDENT00235190;
scaffold6268_size21004	maker	five_prime_UTR	890	952	.	+	.	ID=LDENT00235190:five_prime_utr;Parent=LDENT00235190;
scaffold6268_size21004	maker	CDS	953	1120	.	+	0	ID=LDENT00235190:cds;Parent=LDENT00235190;
scaffold6268_size21004	maker	CDS	1263	1358	.	+	0	ID=LDENT00235190:cds;Parent=LDENT00235190;
scaffold6268_size21004	maker	CDS	1427	2010	.	+	0	ID=LDENT00235190:cds;Parent=LDENT00235190;
scaffold6268_size21004	maker	CDS	2535	3443	.	+	1	ID=LDENT00235190:cds;Parent=LDENT00235190;
scaffold6268_size21004	maker	CDS	4123	4281	.	+	1	ID=LDENT00235190:cds;Parent=LDENT00235190;
scaffold6268_size21004	maker	CDS	4859	4981	.	+	1	ID=LDENT00235190:cds;Parent=LDENT00235190;
scaffold6268_size21004	maker	CDS	5078	5244	.	+	1	ID=LDENT00235190:cds;Parent=LDENT00235190;
scaffold6268_size21004	maker	CDS	5330	5469	.	+	2	ID=LDENT00235190:cds;Parent=LDENT00235190;
scaffold6268_size21004	maker	CDS	7428	7553	.	+	0	ID=LDENT00235190:cds;Parent=LDENT00235190;
scaffold6268_size21004	maker	CDS	7698	7797	.	+	0	ID=LDENT00235190:cds;Parent=LDENT00235190;
scaffold6268_size21004	maker	CDS	9420	9581	.	+	2	ID=LDENT00235190:cds;Parent=LDENT00235190;
scaffold6268_size21004	maker	CDS	10673	10734	.	+	2	ID=LDENT00235190:cds;Parent=LDENT00235190;
scaffold6268_size21004	maker	CDS	10777	10891	.	+	0	ID=LDENT00235190:cds;Parent=LDENT00235190;
scaffold6268_size21004	maker	CDS	12023	12072	.	+	2	ID=LDENT00235190:cds;Parent=LDENT00235190;
scaffold6268_size21004	maker	CDS	13180	13305	.	+	0	ID=LDENT00235190:cds;Parent=LDENT00235190;
scaffold6268_size21004	maker	gene	19210	20596	.	+	.	ID=LDENG00235200;Name=LDENG00235200;Note=Similar to emc3: ER membrane protein complex subunit 3 (Danio rerio OX%3D7955);
scaffold6268_size21004	maker	mRNA	19210	20596	.	+	.	ID=LDENT00235200;Parent=LDENG00235200;Name=LDENT00235200;Note=Similar to emc3: ER membrane protein complex subunit 3 (Danio rerio OX%3D7955);
scaffold6268_size21004	maker	exon	19210	19365	.	+	.	ID=LDENT00235200:1;Parent=LDENT00235200;
scaffold6268_size21004	maker	exon	20396	20596	.	+	.	ID=LDENT00235200:2;Parent=LDENT00235200;
scaffold6268_size21004	maker	CDS	19210	19365	.	+	0	ID=LDENT00235200:cds;Parent=LDENT00235200;
scaffold6268_size21004	maker	CDS	20396	20596	.	+	0	ID=LDENT00235200:cds;Parent=LDENT00235200;
scaffold6273_size13563	maker	gene	1542	8179	.	+	.	ID=LDENG00235340;Name=LDENG00235340;Note=Similar to PFN1: Profilin-1 (Bos taurus OX%3D9913);
scaffold6273_size13563	maker	mRNA	1542	8179	.	+	.	ID=LDENT00235340;Parent=LDENG00235340;Name=LDENT00235340;Note=Similar to PFN1: Profilin-1 (Bos taurus OX%3D9913);
scaffold6273_size13563	maker	exon	1542	1583	.	+	.	ID=LDENT00235340:1;Parent=LDENT00235340;
scaffold6273_size13563	maker	exon	1787	2765	.	+	.	ID=LDENT00235340:2;Parent=LDENT00235340;
scaffold6273_size13563	maker	exon	2925	3066	.	+	.	ID=LDENT00235340:3;Parent=LDENT00235340;
scaffold6273_size13563	maker	exon	6770	6959	.	+	.	ID=LDENT00235340:4;Parent=LDENT00235340;
scaffold6273_size13563	maker	exon	7550	8179	.	+	.	ID=LDENT00235340:5;Parent=LDENT00235340;
scaffold6273_size13563	maker	five_prime_UTR	1542	1583	.	+	.	ID=LDENT00235340:five_prime_utr;Parent=LDENT00235340;
scaffold6273_size13563	maker	five_prime_UTR	1787	2765	.	+	.	ID=LDENT00235340:five_prime_utr;Parent=LDENT00235340;
scaffold6273_size13563	maker	five_prime_UTR	2925	2925	.	+	.	ID=LDENT00235340:five_prime_utr;Parent=LDENT00235340;
scaffold6273_size13563	maker	CDS	2926	3066	.	+	0	ID=LDENT00235340:cds;Parent=LDENT00235340;
scaffold6273_size13563	maker	CDS	6770	6959	.	+	0	ID=LDENT00235340:cds;Parent=LDENT00235340;
scaffold6273_size13563	maker	CDS	7550	7647	.	+	2	ID=LDENT00235340:cds;Parent=LDENT00235340;
scaffold6273_size13563	maker	three_prime_UTR	7648	8179	.	+	.	ID=LDENT00235340:three_prime_utr;Parent=LDENT00235340;
scaffold6279_size13539	maker	gene	580	7752	.	+	.	ID=LDENG00235420;Name=LDENG00235420;Note=Similar to ric8a: Synembryn-A (Danio rerio OX%3D7955);
scaffold6279_size13539	maker	mRNA	580	7752	.	+	.	ID=LDENT00235420;Parent=LDENG00235420;Name=LDENT00235420;Note=Similar to ric8a: Synembryn-A (Danio rerio OX%3D7955);
scaffold6279_size13539	maker	exon	580	674	.	+	.	ID=LDENT00235420:1;Parent=LDENT00235420;
scaffold6279_size13539	maker	exon	765	915	.	+	.	ID=LDENT00235420:2;Parent=LDENT00235420;
scaffold6279_size13539	maker	exon	1694	1717	.	+	.	ID=LDENT00235420:3;Parent=LDENT00235420;
scaffold6279_size13539	maker	exon	4934	5078	.	+	.	ID=LDENT00235420:4;Parent=LDENT00235420;
scaffold6279_size13539	maker	exon	5357	5501	.	+	.	ID=LDENT00235420:5;Parent=LDENT00235420;
scaffold6279_size13539	maker	exon	6334	6453	.	+	.	ID=LDENT00235420:6;Parent=LDENT00235420;
scaffold6279_size13539	maker	exon	7611	7752	.	+	.	ID=LDENT00235420:7;Parent=LDENT00235420;
scaffold6279_size13539	maker	CDS	580	674	.	+	0	ID=LDENT00235420:cds;Parent=LDENT00235420;
scaffold6279_size13539	maker	CDS	765	915	.	+	1	ID=LDENT00235420:cds;Parent=LDENT00235420;
scaffold6279_size13539	maker	CDS	1694	1717	.	+	0	ID=LDENT00235420:cds;Parent=LDENT00235420;
scaffold6279_size13539	maker	CDS	4934	5078	.	+	0	ID=LDENT00235420:cds;Parent=LDENT00235420;
scaffold6279_size13539	maker	CDS	5357	5501	.	+	2	ID=LDENT00235420:cds;Parent=LDENT00235420;
scaffold6279_size13539	maker	CDS	6334	6453	.	+	1	ID=LDENT00235420:cds;Parent=LDENT00235420;
scaffold6279_size13539	maker	CDS	7611	7752	.	+	1	ID=LDENT00235420:cds;Parent=LDENT00235420;
scaffold6279_size13539	maker	gene	12504	13488	.	-	.	ID=LDENG00235430;Name=LDENG00235430;Note=Similar to Gastrula zinc finger protein XlCGF57.1 (Fragment) (Xenopus laevis OX%3D8355);
scaffold6279_size13539	maker	mRNA	12504	13488	33.83672	-	.	ID=LDENT00235430;Parent=LDENG00235430;Name=LDENT00235430;Note=Similar to Gastrula zinc finger protein XlCGF57.1 (Fragment) (Xenopus laevis OX%3D8355);
scaffold6279_size13539	maker	exon	12504	12943	.	-	.	ID=LDENT00235430:1;Parent=LDENT00235430;
scaffold6279_size13539	maker	exon	13156	13331	.	-	.	ID=LDENT00235430:2;Parent=LDENT00235430;
scaffold6279_size13539	maker	exon	13382	13488	.	-	.	ID=LDENT00235430:3;Parent=LDENT00235430;
scaffold6279_size13539	maker	CDS	13382	13488	.	-	0	ID=LDENT00235430:cds;Parent=LDENT00235430;
scaffold6279_size13539	maker	CDS	13156	13331	.	-	1	ID=LDENT00235430:cds;Parent=LDENT00235430;
scaffold6279_size13539	maker	CDS	12504	12943	.	-	2	ID=LDENT00235430:cds;Parent=LDENT00235430;
scaffold6275_size22456	maker	gene	1902	5598	.	+	.	ID=LDENG00235350;Name=LDENG00235350;Note=Similar to ENDOG: Endonuclease G%2C mitochondrial (Homo sapiens OX%3D9606);
scaffold6275_size22456	maker	mRNA	1902	5598	.	+	.	ID=LDENT00235350;Parent=LDENG00235350;Name=LDENT00235350;Note=Similar to ENDOG: Endonuclease G%2C mitochondrial (Homo sapiens OX%3D9606);
scaffold6275_size22456	maker	exon	1902	2051	.	+	.	ID=LDENT00235350:1;Parent=LDENT00235350;
scaffold6275_size22456	maker	exon	2402	2595	.	+	.	ID=LDENT00235350:2;Parent=LDENT00235350;
scaffold6275_size22456	maker	exon	2683	2824	.	+	.	ID=LDENT00235350:3;Parent=LDENT00235350;
scaffold6275_size22456	maker	exon	3387	3496	.	+	.	ID=LDENT00235350:4;Parent=LDENT00235350;
scaffold6275_size22456	maker	exon	4698	5598	.	+	.	ID=LDENT00235350:5;Parent=LDENT00235350;
scaffold6275_size22456	maker	exon	3634	3715	.	+	.	ID=LDENT00235350:6;Parent=LDENT00235350;
scaffold6275_size22456	maker	CDS	1902	2051	.	+	0	ID=LDENT00235350:cds;Parent=LDENT00235350;
scaffold6275_size22456	maker	CDS	2402	2595	.	+	0	ID=LDENT00235350:cds;Parent=LDENT00235350;
scaffold6275_size22456	maker	CDS	2683	2824	.	+	1	ID=LDENT00235350:cds;Parent=LDENT00235350;
scaffold6275_size22456	maker	CDS	3387	3496	.	+	0	ID=LDENT00235350:cds;Parent=LDENT00235350;
scaffold6275_size22456	maker	CDS	3634	3715	.	+	1	ID=LDENT00235350:cds;Parent=LDENT00235350;
scaffold6275_size22456	maker	CDS	4698	4913	.	+	0	ID=LDENT00235350:cds;Parent=LDENT00235350;
scaffold6275_size22456	maker	three_prime_UTR	4914	5598	.	+	.	ID=LDENT00235350:three_prime_utr;Parent=LDENT00235350;
scaffold6275_size22456	maker	gene	17044	18292	.	+	.	ID=LDENG00235370;Name=LDENG00235370;Note=Protein of unknown function;
scaffold6275_size22456	maker	mRNA	17044	18292	4177	+	.	ID=LDENT00235370;Parent=LDENG00235370;Name=LDENT00235370;Note=Protein of unknown function;
scaffold6275_size22456	maker	exon	17044	17393	.	+	.	ID=LDENT00235370:1;Parent=LDENT00235370;
scaffold6275_size22456	maker	exon	17801	18292	.	+	.	ID=LDENT00235370:2;Parent=LDENT00235370;
scaffold6275_size22456	maker	five_prime_UTR	17044	17335	.	+	.	ID=LDENT00235370:five_prime_utr;Parent=LDENT00235370;
scaffold6275_size22456	maker	CDS	17336	17393	.	+	0	ID=LDENT00235370:cds;Parent=LDENT00235370;
scaffold6275_size22456	maker	CDS	17801	18174	.	+	2	ID=LDENT00235370:cds;Parent=LDENT00235370;
scaffold6275_size22456	maker	three_prime_UTR	18175	18292	.	+	.	ID=LDENT00235370:three_prime_utr;Parent=LDENT00235370;
scaffold6275_size22456	maker	gene	6622	21700	.	-	.	ID=LDENG00235360;Name=LDENG00235360;Note=Similar to Dab2ip: Disabled homolog 2-interacting protein (Rattus norvegicus OX%3D10116);
scaffold6275_size22456	maker	mRNA	6622	21700	.	-	.	ID=LDENT00235360;Parent=LDENG00235360;Name=LDENT00235360;Note=Similar to Dab2ip: Disabled homolog 2-interacting protein (Rattus norvegicus OX%3D10116);
scaffold6275_size22456	maker	exon	6622	8098	.	-	.	ID=LDENT00235360:1;Parent=LDENT00235360;
scaffold6275_size22456	maker	exon	8711	8798	.	-	.	ID=LDENT00235360:2;Parent=LDENT00235360;
scaffold6275_size22456	maker	exon	8875	8954	.	-	.	ID=LDENT00235360:3;Parent=LDENT00235360;
scaffold6275_size22456	maker	exon	10808	10930	.	-	.	ID=LDENT00235360:4;Parent=LDENT00235360;
scaffold6275_size22456	maker	exon	11166	11288	.	-	.	ID=LDENT00235360:5;Parent=LDENT00235360;
scaffold6275_size22456	maker	exon	11490	11740	.	-	.	ID=LDENT00235360:6;Parent=LDENT00235360;
scaffold6275_size22456	maker	exon	12025	12501	.	-	.	ID=LDENT00235360:7;Parent=LDENT00235360;
scaffold6275_size22456	maker	exon	12664	12755	.	-	.	ID=LDENT00235360:8;Parent=LDENT00235360;
scaffold6275_size22456	maker	exon	13169	13404	.	-	.	ID=LDENT00235360:9;Parent=LDENT00235360;
scaffold6275_size22456	maker	exon	16696	16885	.	-	.	ID=LDENT00235360:10;Parent=LDENT00235360;
scaffold6275_size22456	maker	exon	17137	17373	.	-	.	ID=LDENT00235360:11;Parent=LDENT00235360;
scaffold6275_size22456	maker	exon	18878	19022	.	-	.	ID=LDENT00235360:12;Parent=LDENT00235360;
scaffold6275_size22456	maker	exon	19415	19559	.	-	.	ID=LDENT00235360:13;Parent=LDENT00235360;
scaffold6275_size22456	maker	exon	20725	20930	.	-	.	ID=LDENT00235360:14;Parent=LDENT00235360;
scaffold6275_size22456	maker	exon	21384	21700	.	-	.	ID=LDENT00235360:15;Parent=LDENT00235360;
scaffold6275_size22456	maker	five_prime_UTR	21535	21700	.	-	.	ID=LDENT00235360:five_prime_utr;Parent=LDENT00235360;
scaffold6275_size22456	maker	CDS	21384	21534	.	-	0	ID=LDENT00235360:cds;Parent=LDENT00235360;
scaffold6275_size22456	maker	CDS	20725	20930	.	-	2	ID=LDENT00235360:cds;Parent=LDENT00235360;
scaffold6275_size22456	maker	CDS	19415	19559	.	-	0	ID=LDENT00235360:cds;Parent=LDENT00235360;
scaffold6275_size22456	maker	CDS	18878	19022	.	-	2	ID=LDENT00235360:cds;Parent=LDENT00235360;
scaffold6275_size22456	maker	CDS	17137	17373	.	-	1	ID=LDENT00235360:cds;Parent=LDENT00235360;
scaffold6275_size22456	maker	CDS	16696	16885	.	-	1	ID=LDENT00235360:cds;Parent=LDENT00235360;
scaffold6275_size22456	maker	CDS	13169	13404	.	-	0	ID=LDENT00235360:cds;Parent=LDENT00235360;
scaffold6275_size22456	maker	CDS	12664	12755	.	-	1	ID=LDENT00235360:cds;Parent=LDENT00235360;
scaffold6275_size22456	maker	CDS	12025	12501	.	-	2	ID=LDENT00235360:cds;Parent=LDENT00235360;
scaffold6275_size22456	maker	CDS	11490	11740	.	-	2	ID=LDENT00235360:cds;Parent=LDENT00235360;
scaffold6275_size22456	maker	CDS	11166	11288	.	-	0	ID=LDENT00235360:cds;Parent=LDENT00235360;
scaffold6275_size22456	maker	CDS	10808	10930	.	-	0	ID=LDENT00235360:cds;Parent=LDENT00235360;
scaffold6275_size22456	maker	CDS	8875	8954	.	-	0	ID=LDENT00235360:cds;Parent=LDENT00235360;
scaffold6275_size22456	maker	CDS	8711	8798	.	-	1	ID=LDENT00235360:cds;Parent=LDENT00235360;
scaffold6275_size22456	maker	CDS	7928	8098	.	-	0	ID=LDENT00235360:cds;Parent=LDENT00235360;
scaffold6275_size22456	maker	three_prime_UTR	6622	7927	.	-	.	ID=LDENT00235360:three_prime_utr;Parent=LDENT00235360;
scaffold6278_size17769	maker	gene	1352	17286	.	+	.	ID=LDENG00235410;Name=LDENG00235410;Note=Similar to Grk5: G protein-coupled receptor kinase 5 (Mus musculus OX%3D10090);
scaffold6278_size17769	maker	mRNA	1352	17286	.	+	.	ID=LDENT00235410;Parent=LDENG00235410;Name=LDENT00235410;Note=Similar to Grk5: G protein-coupled receptor kinase 5 (Mus musculus OX%3D10090);
scaffold6278_size17769	maker	exon	1352	1553	.	+	.	ID=LDENT00235410:1;Parent=LDENT00235410;
scaffold6278_size17769	maker	exon	2849	2938	.	+	.	ID=LDENT00235410:2;Parent=LDENT00235410;
scaffold6278_size17769	maker	exon	3387	3499	.	+	.	ID=LDENT00235410:3;Parent=LDENT00235410;
scaffold6278_size17769	maker	exon	5539	5616	.	+	.	ID=LDENT00235410:4;Parent=LDENT00235410;
scaffold6278_size17769	maker	exon	5849	5946	.	+	.	ID=LDENT00235410:5;Parent=LDENT00235410;
scaffold6278_size17769	maker	exon	6028	6120	.	+	.	ID=LDENT00235410:6;Parent=LDENT00235410;
scaffold6278_size17769	maker	exon	9864	9927	.	+	.	ID=LDENT00235410:7;Parent=LDENT00235410;
scaffold6278_size17769	maker	exon	10589	10729	.	+	.	ID=LDENT00235410:8;Parent=LDENT00235410;
scaffold6278_size17769	maker	exon	10819	11009	.	+	.	ID=LDENT00235410:9;Parent=LDENT00235410;
scaffold6278_size17769	maker	exon	11090	11127	.	+	.	ID=LDENT00235410:10;Parent=LDENT00235410;
scaffold6278_size17769	maker	exon	13217	13306	.	+	.	ID=LDENT00235410:11;Parent=LDENT00235410;
scaffold6278_size17769	maker	exon	14400	14608	.	+	.	ID=LDENT00235410:12;Parent=LDENT00235410;
scaffold6278_size17769	maker	exon	14698	14835	.	+	.	ID=LDENT00235410:13;Parent=LDENT00235410;
scaffold6278_size17769	maker	exon	15455	15592	.	+	.	ID=LDENT00235410:14;Parent=LDENT00235410;
scaffold6278_size17769	maker	exon	15677	15808	.	+	.	ID=LDENT00235410:15;Parent=LDENT00235410;
scaffold6278_size17769	maker	exon	15891	17286	.	+	.	ID=LDENT00235410:16;Parent=LDENT00235410;
scaffold6278_size17769	maker	CDS	1352	1553	.	+	0	ID=LDENT00235410:cds;Parent=LDENT00235410;
scaffold6278_size17769	maker	CDS	2849	2938	.	+	2	ID=LDENT00235410:cds;Parent=LDENT00235410;
scaffold6278_size17769	maker	CDS	3387	3499	.	+	2	ID=LDENT00235410:cds;Parent=LDENT00235410;
scaffold6278_size17769	maker	CDS	5539	5616	.	+	0	ID=LDENT00235410:cds;Parent=LDENT00235410;
scaffold6278_size17769	maker	CDS	5849	5946	.	+	0	ID=LDENT00235410:cds;Parent=LDENT00235410;
scaffold6278_size17769	maker	CDS	6028	6120	.	+	1	ID=LDENT00235410:cds;Parent=LDENT00235410;
scaffold6278_size17769	maker	CDS	9864	9927	.	+	1	ID=LDENT00235410:cds;Parent=LDENT00235410;
scaffold6278_size17769	maker	CDS	10589	10729	.	+	0	ID=LDENT00235410:cds;Parent=LDENT00235410;
scaffold6278_size17769	maker	CDS	10819	11009	.	+	0	ID=LDENT00235410:cds;Parent=LDENT00235410;
scaffold6278_size17769	maker	CDS	11090	11127	.	+	1	ID=LDENT00235410:cds;Parent=LDENT00235410;
scaffold6278_size17769	maker	CDS	13217	13306	.	+	2	ID=LDENT00235410:cds;Parent=LDENT00235410;
scaffold6278_size17769	maker	CDS	14400	14608	.	+	2	ID=LDENT00235410:cds;Parent=LDENT00235410;
scaffold6278_size17769	maker	CDS	14698	14835	.	+	0	ID=LDENT00235410:cds;Parent=LDENT00235410;
scaffold6278_size17769	maker	CDS	15455	15592	.	+	0	ID=LDENT00235410:cds;Parent=LDENT00235410;
scaffold6278_size17769	maker	CDS	15677	15808	.	+	0	ID=LDENT00235410:cds;Parent=LDENT00235410;
scaffold6278_size17769	maker	CDS	15891	15983	.	+	0	ID=LDENT00235410:cds;Parent=LDENT00235410;
scaffold6278_size17769	maker	three_prime_UTR	15984	17286	.	+	.	ID=LDENT00235410:three_prime_utr;Parent=LDENT00235410;
scaffold6277_size13548	maker	gene	6021	9416	.	-	.	ID=LDENG00235400;Name=LDENG00235400;Note=Similar to RNF214: RING finger protein 214 (Homo sapiens OX%3D9606);
scaffold6277_size13548	maker	mRNA	6021	9416	.	-	.	ID=LDENT00235400;Parent=LDENG00235400;Name=LDENT00235400;Note=Similar to RNF214: RING finger protein 214 (Homo sapiens OX%3D9606);
scaffold6277_size13548	maker	exon	6021	6833	.	-	.	ID=LDENT00235400:1;Parent=LDENT00235400;
scaffold6277_size13548	maker	exon	7704	7913	.	-	.	ID=LDENT00235400:2;Parent=LDENT00235400;
scaffold6277_size13548	maker	exon	8078	8306	.	-	.	ID=LDENT00235400:3;Parent=LDENT00235400;
scaffold6277_size13548	maker	exon	8470	8603	.	-	.	ID=LDENT00235400:4;Parent=LDENT00235400;
scaffold6277_size13548	maker	exon	8824	9053	.	-	.	ID=LDENT00235400:5;Parent=LDENT00235400;
scaffold6277_size13548	maker	exon	9244	9416	.	-	.	ID=LDENT00235400:6;Parent=LDENT00235400;
scaffold6277_size13548	maker	five_prime_UTR	9251	9416	.	-	.	ID=LDENT00235400:five_prime_utr;Parent=LDENT00235400;
scaffold6277_size13548	maker	CDS	9244	9250	.	-	0	ID=LDENT00235400:cds;Parent=LDENT00235400;
scaffold6277_size13548	maker	CDS	8824	9053	.	-	2	ID=LDENT00235400:cds;Parent=LDENT00235400;
scaffold6277_size13548	maker	CDS	8470	8603	.	-	0	ID=LDENT00235400:cds;Parent=LDENT00235400;
scaffold6277_size13548	maker	CDS	8078	8306	.	-	1	ID=LDENT00235400:cds;Parent=LDENT00235400;
scaffold6277_size13548	maker	CDS	7704	7913	.	-	0	ID=LDENT00235400:cds;Parent=LDENT00235400;
scaffold6277_size13548	maker	CDS	6021	6833	.	-	0	ID=LDENT00235400:cds;Parent=LDENT00235400;
scaffold6285_size13511	maker	gene	8826	9215	.	+	.	ID=LDENG00235590;Name=LDENG00235590;Note=Protein of unknown function;
scaffold6285_size13511	maker	mRNA	8826	9215	1082	+	.	ID=LDENT00235590;Parent=LDENG00235590;Name=LDENT00235590;Note=Protein of unknown function;
scaffold6285_size13511	maker	exon	8826	8867	.	+	.	ID=LDENT00235590:1;Parent=LDENT00235590;
scaffold6285_size13511	maker	exon	8943	9215	.	+	.	ID=LDENT00235590:2;Parent=LDENT00235590;
scaffold6285_size13511	maker	five_prime_UTR	8826	8867	.	+	.	ID=LDENT00235590:five_prime_utr;Parent=LDENT00235590;
scaffold6285_size13511	maker	five_prime_UTR	8943	8946	.	+	.	ID=LDENT00235590:five_prime_utr;Parent=LDENT00235590;
scaffold6285_size13511	maker	CDS	8947	9105	.	+	0	ID=LDENT00235590:cds;Parent=LDENT00235590;
scaffold6285_size13511	maker	three_prime_UTR	9106	9215	.	+	.	ID=LDENT00235590:three_prime_utr;Parent=LDENT00235590;
scaffold6285_size13511	maker	gene	12810	13511	.	-	.	ID=LDENG00235600;Name=LDENG00235600;Note=Similar to B3GNT3: N-acetyllactosaminide beta-1%2C3-N-acetylglucosaminyltransferase 3 (Homo sapiens OX%3D9606);
scaffold6285_size13511	maker	mRNA	12810	13511	39.20362	-	.	ID=LDENT00235600;Parent=LDENG00235600;Name=LDENT00235600;Note=Similar to B3GNT3: N-acetyllactosaminide beta-1%2C3-N-acetylglucosaminyltransferase 3 (Homo sapiens OX%3D9606);
scaffold6285_size13511	maker	exon	12810	13511	.	-	.	ID=LDENT00235600:1;Parent=LDENT00235600;
scaffold6285_size13511	maker	CDS	12810	13511	.	-	0	ID=LDENT00235600:cds;Parent=LDENT00235600;
scaffold6285_size13511	maker	gene	2	697	.	+	.	ID=LDENG00235580;Name=LDENG00235580;Note=Similar to B3GNT3: N-acetyllactosaminide beta-1%2C3-N-acetylglucosaminyltransferase 3 (Homo sapiens OX%3D9606);
scaffold6285_size13511	maker	mRNA	2	697	23.36614	+	.	ID=LDENT00235580;Parent=LDENG00235580;Name=LDENT00235580;Note=Similar to B3GNT3: N-acetyllactosaminide beta-1%2C3-N-acetylglucosaminyltransferase 3 (Homo sapiens OX%3D9606);
scaffold6285_size13511	maker	exon	2	697	.	+	.	ID=LDENT00235580:1;Parent=LDENT00235580;
scaffold6285_size13511	maker	CDS	2	697	.	+	0	ID=LDENT00235580:cds;Parent=LDENT00235580;
scaffold6276_size19513	maker	gene	1269	3098	.	-	.	ID=LDENG00235390;Name=LDENG00235390;Note=Protein of unknown function;
scaffold6276_size19513	maker	mRNA	1269	3098	.	-	.	ID=LDENT00235390;Parent=LDENG00235390;Name=LDENT00235390;Note=Protein of unknown function;
scaffold6276_size19513	maker	exon	1269	3098	.	-	.	ID=LDENT00235390:1;Parent=LDENT00235390;
scaffold6276_size19513	maker	CDS	1269	3098	.	-	0	ID=LDENT00235390:cds;Parent=LDENT00235390;
scaffold6276_size19513	maker	gene	51	1121	.	-	.	ID=LDENG00235380;Name=LDENG00235380;Note=Protein of unknown function;
scaffold6276_size19513	maker	mRNA	51	1121	.	-	.	ID=LDENT00235380;Parent=LDENG00235380;Name=LDENT00235380;Note=Protein of unknown function;
scaffold6276_size19513	maker	exon	51	1121	.	-	.	ID=LDENT00235380:1;Parent=LDENT00235380;
scaffold6276_size19513	maker	CDS	51	1121	.	-	0	ID=LDENT00235380:cds;Parent=LDENT00235380;
scaffold6284_size16221	maker	gene	2030	2188	.	-	.	ID=LDENG00235570;Name=LDENG00235570;Note=Protein of unknown function;
scaffold6284_size16221	maker	mRNA	2030	2188	49.5482	-	.	ID=LDENT00235570;Parent=LDENG00235570;Name=LDENT00235570;Note=Protein of unknown function;
scaffold6284_size16221	maker	exon	2030	2188	.	-	.	ID=LDENT00235570:1;Parent=LDENT00235570;
scaffold6284_size16221	maker	CDS	2030	2188	.	-	0	ID=LDENT00235570:cds;Parent=LDENT00235570;
scaffold6291_size13495	maker	gene	2311	3170	.	-	.	ID=LDENG00235740;Name=LDENG00235740;Note=Similar to Olfr142: Olfactory receptor 142 (Mus musculus OX%3D10090);
scaffold6291_size13495	maker	mRNA	2311	3170	32.10268	-	.	ID=LDENT00235740;Parent=LDENG00235740;Name=LDENT00235740;Note=Similar to Olfr142: Olfactory receptor 142 (Mus musculus OX%3D10090);
scaffold6291_size13495	maker	exon	2311	2786	.	-	.	ID=LDENT00235740:1;Parent=LDENT00235740;
scaffold6291_size13495	maker	exon	2855	3170	.	-	.	ID=LDENT00235740:2;Parent=LDENT00235740;
scaffold6291_size13495	maker	CDS	2855	3170	.	-	0	ID=LDENT00235740:cds;Parent=LDENT00235740;
scaffold6291_size13495	maker	CDS	2311	2786	.	-	2	ID=LDENT00235740:cds;Parent=LDENT00235740;
scaffold6283_size28709	maker	gene	440	5341	.	-	.	ID=LDENG00235540;Name=LDENG00235540;Note=Similar to rxrba: Retinoic acid receptor RXR-beta-A (Danio rerio OX%3D7955);
scaffold6283_size28709	maker	mRNA	440	5341	.	-	.	ID=LDENT00235540;Parent=LDENG00235540;Name=LDENT00235540;Note=Similar to rxrba: Retinoic acid receptor RXR-beta-A (Danio rerio OX%3D7955);
scaffold6283_size28709	maker	exon	440	881	.	-	.	ID=LDENT00235540:1;Parent=LDENT00235540;
scaffold6283_size28709	maker	exon	1749	1984	.	-	.	ID=LDENT00235540:2;Parent=LDENT00235540;
scaffold6283_size28709	maker	exon	5176	5341	.	-	.	ID=LDENT00235540:3;Parent=LDENT00235540;
scaffold6283_size28709	maker	five_prime_UTR	5192	5341	.	-	.	ID=LDENT00235540:five_prime_utr;Parent=LDENT00235540;
scaffold6283_size28709	maker	CDS	5176	5191	.	-	0	ID=LDENT00235540:cds;Parent=LDENT00235540;
scaffold6283_size28709	maker	CDS	1749	1984	.	-	2	ID=LDENT00235540:cds;Parent=LDENT00235540;
scaffold6283_size28709	maker	CDS	588	881	.	-	0	ID=LDENT00235540:cds;Parent=LDENT00235540;
scaffold6283_size28709	maker	three_prime_UTR	440	587	.	-	.	ID=LDENT00235540:three_prime_utr;Parent=LDENT00235540;
scaffold6283_size28709	maker	gene	21403	25802	.	-	.	ID=LDENG00235550;Name=LDENG00235550;Note=Similar to MR1: Major histocompatibility complex class I-related gene protein (Homo sapiens OX%3D9606);
scaffold6283_size28709	maker	mRNA	21403	25802	.	-	.	ID=LDENT00235550;Parent=LDENG00235550;Name=LDENT00235550;Note=Similar to MR1: Major histocompatibility complex class I-related gene protein (Homo sapiens OX%3D9606);
scaffold6283_size28709	maker	exon	21403	22552	.	-	.	ID=LDENT00235550:1;Parent=LDENT00235550;
scaffold6283_size28709	maker	exon	22621	23123	.	-	.	ID=LDENT00235550:2;Parent=LDENT00235550;
scaffold6283_size28709	maker	exon	23318	23335	.	-	.	ID=LDENT00235550:3;Parent=LDENT00235550;
scaffold6283_size28709	maker	exon	23561	23571	.	-	.	ID=LDENT00235550:4;Parent=LDENT00235550;
scaffold6283_size28709	maker	exon	23625	23656	.	-	.	ID=LDENT00235550:5;Parent=LDENT00235550;
scaffold6283_size28709	maker	exon	23889	24215	.	-	.	ID=LDENT00235550:6;Parent=LDENT00235550;
scaffold6283_size28709	maker	exon	24363	24641	.	-	.	ID=LDENT00235550:7;Parent=LDENT00235550;
scaffold6283_size28709	maker	exon	24844	25110	.	-	.	ID=LDENT00235550:8;Parent=LDENT00235550;
scaffold6283_size28709	maker	exon	25652	25802	.	-	.	ID=LDENT00235550:9;Parent=LDENT00235550;
scaffold6283_size28709	maker	five_prime_UTR	25698	25802	.	-	.	ID=LDENT00235550:five_prime_utr;Parent=LDENT00235550;
scaffold6283_size28709	maker	CDS	25652	25697	.	-	0	ID=LDENT00235550:cds;Parent=LDENT00235550;
scaffold6283_size28709	maker	CDS	24844	25110	.	-	2	ID=LDENT00235550:cds;Parent=LDENT00235550;
scaffold6283_size28709	maker	CDS	24363	24641	.	-	2	ID=LDENT00235550:cds;Parent=LDENT00235550;
scaffold6283_size28709	maker	CDS	23889	24215	.	-	2	ID=LDENT00235550:cds;Parent=LDENT00235550;
scaffold6283_size28709	maker	CDS	23625	23656	.	-	2	ID=LDENT00235550:cds;Parent=LDENT00235550;
scaffold6283_size28709	maker	CDS	23561	23571	.	-	0	ID=LDENT00235550:cds;Parent=LDENT00235550;
scaffold6283_size28709	maker	CDS	23318	23335	.	-	1	ID=LDENT00235550:cds;Parent=LDENT00235550;
scaffold6283_size28709	maker	CDS	23093	23123	.	-	1	ID=LDENT00235550:cds;Parent=LDENT00235550;
scaffold6283_size28709	maker	three_prime_UTR	22621	23092	.	-	.	ID=LDENT00235550:three_prime_utr;Parent=LDENT00235550;
scaffold6283_size28709	maker	three_prime_UTR	21403	22552	.	-	.	ID=LDENT00235550:three_prime_utr;Parent=LDENT00235550;
scaffold6283_size28709	maker	gene	27437	28720	.	-	.	ID=LDENG00235560;Name=LDENG00235560;Note=Protein of unknown function;
scaffold6283_size28709	maker	mRNA	27437	28720	31.22079	-	.	ID=LDENT00235560;Parent=LDENG00235560;Name=LDENT00235560;Note=Protein of unknown function;
scaffold6283_size28709	maker	exon	27437	28720	.	-	.	ID=LDENT00235560:1;Parent=LDENT00235560;
scaffold6283_size28709	maker	CDS	27437	28720	.	-	0	ID=LDENT00235560:cds;Parent=LDENT00235560;
scaffold6270_size45699	maker	gene	10122	11840	.	+	.	ID=LDENG00235280;Name=LDENG00235280;Note=Similar to ANAPC10: Anaphase-promoting complex subunit 10 (Homo sapiens OX%3D9606);
scaffold6270_size45699	maker	mRNA	10122	11840	.	+	.	ID=LDENT00235280;Parent=LDENG00235280;Name=LDENT00235280;Note=Similar to ANAPC10: Anaphase-promoting complex subunit 10 (Homo sapiens OX%3D9606);
scaffold6270_size45699	maker	exon	10122	10213	.	+	.	ID=LDENT00235280:1;Parent=LDENT00235280;
scaffold6270_size45699	maker	exon	10432	10549	.	+	.	ID=LDENT00235280:2;Parent=LDENT00235280;
scaffold6270_size45699	maker	exon	10733	10823	.	+	.	ID=LDENT00235280:3;Parent=LDENT00235280;
scaffold6270_size45699	maker	exon	10988	11108	.	+	.	ID=LDENT00235280:4;Parent=LDENT00235280;
scaffold6270_size45699	maker	exon	11220	11273	.	+	.	ID=LDENT00235280:5;Parent=LDENT00235280;
scaffold6270_size45699	maker	exon	11364	11840	.	+	.	ID=LDENT00235280:6;Parent=LDENT00235280;
scaffold6270_size45699	maker	five_prime_UTR	10122	10198	.	+	.	ID=LDENT00235280:five_prime_utr;Parent=LDENT00235280;
scaffold6270_size45699	maker	CDS	10199	10213	.	+	0	ID=LDENT00235280:cds;Parent=LDENT00235280;
scaffold6270_size45699	maker	CDS	10432	10549	.	+	0	ID=LDENT00235280:cds;Parent=LDENT00235280;
scaffold6270_size45699	maker	CDS	10733	10823	.	+	2	ID=LDENT00235280:cds;Parent=LDENT00235280;
scaffold6270_size45699	maker	CDS	10988	11108	.	+	1	ID=LDENT00235280:cds;Parent=LDENT00235280;
scaffold6270_size45699	maker	CDS	11220	11273	.	+	0	ID=LDENT00235280:cds;Parent=LDENT00235280;
scaffold6270_size45699	maker	CDS	11364	11540	.	+	0	ID=LDENT00235280:cds;Parent=LDENT00235280;
scaffold6270_size45699	maker	three_prime_UTR	11541	11840	.	+	.	ID=LDENT00235280:three_prime_utr;Parent=LDENT00235280;
scaffold6270_size45699	maker	gene	16369	27194	.	+	.	ID=LDENG00235300;Name=LDENG00235300;Note=Protein of unknown function;
scaffold6270_size45699	maker	mRNA	16369	27194	1835	+	.	ID=LDENT00235300;Parent=LDENG00235300;Name=LDENT00235300;Note=Protein of unknown function;
scaffold6270_size45699	maker	exon	16369	16689	.	+	.	ID=LDENT00235300:1;Parent=LDENT00235300;
scaffold6270_size45699	maker	exon	26824	26887	.	+	.	ID=LDENT00235300:2;Parent=LDENT00235300;
scaffold6270_size45699	maker	exon	26910	27194	.	+	.	ID=LDENT00235300:3;Parent=LDENT00235300;
scaffold6270_size45699	maker	five_prime_UTR	16369	16623	.	+	.	ID=LDENT00235300:five_prime_utr;Parent=LDENT00235300;
scaffold6270_size45699	maker	CDS	16624	16689	.	+	0	ID=LDENT00235300:cds;Parent=LDENT00235300;
scaffold6270_size45699	maker	CDS	26824	26887	.	+	0	ID=LDENT00235300:cds;Parent=LDENT00235300;
scaffold6270_size45699	maker	CDS	26910	27013	.	+	2	ID=LDENT00235300:cds;Parent=LDENT00235300;
scaffold6270_size45699	maker	three_prime_UTR	27014	27194	.	+	.	ID=LDENT00235300:three_prime_utr;Parent=LDENT00235300;
scaffold6270_size45699	maker	gene	1002	10074	.	-	.	ID=LDENG00235270;Name=LDENG00235270;Note=Similar to Abce1: ATP-binding cassette sub-family E member 1 (Mus musculus OX%3D10090);
scaffold6270_size45699	maker	mRNA	1002	10074	.	-	.	ID=LDENT00235270;Parent=LDENG00235270;Name=LDENT00235270;Note=Similar to Abce1: ATP-binding cassette sub-family E member 1 (Mus musculus OX%3D10090);
scaffold6270_size45699	maker	exon	1002	1892	.	-	.	ID=LDENT00235270:1;Parent=LDENT00235270;
scaffold6270_size45699	maker	exon	2158	2269	.	-	.	ID=LDENT00235270:2;Parent=LDENT00235270;
scaffold6270_size45699	maker	exon	2390	2512	.	-	.	ID=LDENT00235270:3;Parent=LDENT00235270;
scaffold6270_size45699	maker	exon	2600	2742	.	-	.	ID=LDENT00235270:4;Parent=LDENT00235270;
scaffold6270_size45699	maker	exon	3198	3308	.	-	.	ID=LDENT00235270:5;Parent=LDENT00235270;
scaffold6270_size45699	maker	exon	3471	3529	.	-	.	ID=LDENT00235270:6;Parent=LDENT00235270;
scaffold6270_size45699	maker	exon	3667	3726	.	-	.	ID=LDENT00235270:7;Parent=LDENT00235270;
scaffold6270_size45699	maker	exon	3801	3897	.	-	.	ID=LDENT00235270:8;Parent=LDENT00235270;
scaffold6270_size45699	maker	exon	4054	4178	.	-	.	ID=LDENT00235270:9;Parent=LDENT00235270;
scaffold6270_size45699	maker	exon	4273	4394	.	-	.	ID=LDENT00235270:10;Parent=LDENT00235270;
scaffold6270_size45699	maker	exon	4593	4682	.	-	.	ID=LDENT00235270:11;Parent=LDENT00235270;
scaffold6270_size45699	maker	exon	4831	4927	.	-	.	ID=LDENT00235270:12;Parent=LDENT00235270;
scaffold6270_size45699	maker	exon	5288	5357	.	-	.	ID=LDENT00235270:13;Parent=LDENT00235270;
scaffold6270_size45699	maker	exon	5527	5664	.	-	.	ID=LDENT00235270:14;Parent=LDENT00235270;
scaffold6270_size45699	maker	exon	7763	7880	.	-	.	ID=LDENT00235270:15;Parent=LDENT00235270;
scaffold6270_size45699	maker	exon	7966	8063	.	-	.	ID=LDENT00235270:16;Parent=LDENT00235270;
scaffold6270_size45699	maker	exon	8183	8268	.	-	.	ID=LDENT00235270:17;Parent=LDENT00235270;
scaffold6270_size45699	maker	exon	8426	8568	.	-	.	ID=LDENT00235270:18;Parent=LDENT00235270;
scaffold6270_size45699	maker	exon	9922	10074	.	-	.	ID=LDENT00235270:19;Parent=LDENT00235270;
scaffold6270_size45699	maker	five_prime_UTR	9922	10074	.	-	.	ID=LDENT00235270:five_prime_utr;Parent=LDENT00235270;
scaffold6270_size45699	maker	five_prime_UTR	8529	8568	.	-	.	ID=LDENT00235270:five_prime_utr;Parent=LDENT00235270;
scaffold6270_size45699	maker	CDS	8426	8528	.	-	0	ID=LDENT00235270:cds;Parent=LDENT00235270;
scaffold6270_size45699	maker	CDS	8183	8268	.	-	2	ID=LDENT00235270:cds;Parent=LDENT00235270;
scaffold6270_size45699	maker	CDS	7966	8063	.	-	0	ID=LDENT00235270:cds;Parent=LDENT00235270;
scaffold6270_size45699	maker	CDS	7763	7880	.	-	1	ID=LDENT00235270:cds;Parent=LDENT00235270;
scaffold6270_size45699	maker	CDS	5527	5664	.	-	0	ID=LDENT00235270:cds;Parent=LDENT00235270;
scaffold6270_size45699	maker	CDS	5288	5357	.	-	0	ID=LDENT00235270:cds;Parent=LDENT00235270;
scaffold6270_size45699	maker	CDS	4831	4927	.	-	2	ID=LDENT00235270:cds;Parent=LDENT00235270;
scaffold6270_size45699	maker	CDS	4593	4682	.	-	1	ID=LDENT00235270:cds;Parent=LDENT00235270;
scaffold6270_size45699	maker	CDS	4273	4394	.	-	1	ID=LDENT00235270:cds;Parent=LDENT00235270;
scaffold6270_size45699	maker	CDS	4054	4178	.	-	2	ID=LDENT00235270:cds;Parent=LDENT00235270;
scaffold6270_size45699	maker	CDS	3801	3897	.	-	0	ID=LDENT00235270:cds;Parent=LDENT00235270;
scaffold6270_size45699	maker	CDS	3667	3726	.	-	2	ID=LDENT00235270:cds;Parent=LDENT00235270;
scaffold6270_size45699	maker	CDS	3471	3529	.	-	2	ID=LDENT00235270:cds;Parent=LDENT00235270;
scaffold6270_size45699	maker	CDS	3198	3308	.	-	0	ID=LDENT00235270:cds;Parent=LDENT00235270;
scaffold6270_size45699	maker	CDS	2600	2742	.	-	0	ID=LDENT00235270:cds;Parent=LDENT00235270;
scaffold6270_size45699	maker	CDS	2390	2512	.	-	1	ID=LDENT00235270:cds;Parent=LDENT00235270;
scaffold6270_size45699	maker	CDS	2158	2269	.	-	1	ID=LDENT00235270:cds;Parent=LDENT00235270;
scaffold6270_size45699	maker	CDS	1845	1892	.	-	0	ID=LDENT00235270:cds;Parent=LDENT00235270;
scaffold6270_size45699	maker	three_prime_UTR	1002	1844	.	-	.	ID=LDENT00235270:three_prime_utr;Parent=LDENT00235270;
scaffold6270_size45699	maker	gene	16041	40225	.	-	.	ID=LDENG00235290;Name=LDENG00235290;Note=Similar to FBXW7: F-box/WD repeat-containing protein 7 (Bos taurus OX%3D9913);
scaffold6270_size45699	maker	mRNA	16041	40225	.	-	.	ID=LDENT00235290;Parent=LDENG00235290;Name=LDENT00235290;Note=Similar to FBXW7: F-box/WD repeat-containing protein 7 (Bos taurus OX%3D9913);
scaffold6270_size45699	maker	exon	16041	19237	.	-	.	ID=LDENT00235290:1;Parent=LDENT00235290;
scaffold6270_size45699	maker	exon	19321	19470	.	-	.	ID=LDENT00235290:2;Parent=LDENT00235290;
scaffold6270_size45699	maker	exon	20560	20703	.	-	.	ID=LDENT00235290:3;Parent=LDENT00235290;
scaffold6270_size45699	maker	exon	20826	20892	.	-	.	ID=LDENT00235290:4;Parent=LDENT00235290;
scaffold6270_size45699	maker	exon	21106	21225	.	-	.	ID=LDENT00235290:5;Parent=LDENT00235290;
scaffold6270_size45699	maker	exon	21800	21862	.	-	.	ID=LDENT00235290:6;Parent=LDENT00235290;
scaffold6270_size45699	maker	exon	22772	22885	.	-	.	ID=LDENT00235290:7;Parent=LDENT00235290;
scaffold6270_size45699	maker	exon	22964	23100	.	-	.	ID=LDENT00235290:8;Parent=LDENT00235290;
scaffold6270_size45699	maker	exon	24326	24449	.	-	.	ID=LDENT00235290:9;Parent=LDENT00235290;
scaffold6270_size45699	maker	exon	24561	24695	.	-	.	ID=LDENT00235290:10;Parent=LDENT00235290;
scaffold6270_size45699	maker	exon	24826	24961	.	-	.	ID=LDENT00235290:11;Parent=LDENT00235290;
scaffold6270_size45699	maker	exon	25218	25300	.	-	.	ID=LDENT00235290:12;Parent=LDENT00235290;
scaffold6270_size45699	maker	exon	38635	39061	.	-	.	ID=LDENT00235290:13;Parent=LDENT00235290;
scaffold6270_size45699	maker	exon	39205	39221	.	-	.	ID=LDENT00235290:14;Parent=LDENT00235290;
scaffold6270_size45699	maker	exon	40001	40225	.	-	.	ID=LDENT00235290:15;Parent=LDENT00235290;
scaffold6270_size45699	maker	five_prime_UTR	40025	40225	.	-	.	ID=LDENT00235290:five_prime_utr;Parent=LDENT00235290;
scaffold6270_size45699	maker	CDS	40001	40024	.	-	0	ID=LDENT00235290:cds;Parent=LDENT00235290;
scaffold6270_size45699	maker	CDS	39205	39221	.	-	0	ID=LDENT00235290:cds;Parent=LDENT00235290;
scaffold6270_size45699	maker	CDS	38635	39061	.	-	1	ID=LDENT00235290:cds;Parent=LDENT00235290;
scaffold6270_size45699	maker	CDS	25218	25300	.	-	0	ID=LDENT00235290:cds;Parent=LDENT00235290;
scaffold6270_size45699	maker	CDS	24826	24961	.	-	1	ID=LDENT00235290:cds;Parent=LDENT00235290;
scaffold6270_size45699	maker	CDS	24561	24695	.	-	0	ID=LDENT00235290:cds;Parent=LDENT00235290;
scaffold6270_size45699	maker	CDS	24326	24449	.	-	0	ID=LDENT00235290:cds;Parent=LDENT00235290;
scaffold6270_size45699	maker	CDS	22964	23100	.	-	2	ID=LDENT00235290:cds;Parent=LDENT00235290;
scaffold6270_size45699	maker	CDS	22772	22885	.	-	0	ID=LDENT00235290:cds;Parent=LDENT00235290;
scaffold6270_size45699	maker	CDS	21800	21862	.	-	0	ID=LDENT00235290:cds;Parent=LDENT00235290;
scaffold6270_size45699	maker	CDS	21106	21225	.	-	0	ID=LDENT00235290:cds;Parent=LDENT00235290;
scaffold6270_size45699	maker	CDS	20826	20892	.	-	0	ID=LDENT00235290:cds;Parent=LDENT00235290;
scaffold6270_size45699	maker	CDS	20560	20703	.	-	2	ID=LDENT00235290:cds;Parent=LDENT00235290;
scaffold6270_size45699	maker	CDS	19321	19470	.	-	2	ID=LDENT00235290:cds;Parent=LDENT00235290;
scaffold6270_size45699	maker	CDS	19104	19237	.	-	2	ID=LDENT00235290:cds;Parent=LDENT00235290;
scaffold6270_size45699	maker	three_prime_UTR	16041	19103	.	-	.	ID=LDENT00235290:three_prime_utr;Parent=LDENT00235290;
scaffold6270_size45699	maker	gene	41537	45773	.	-	.	ID=LDENG00235310;Name=LDENG00235310;Note=Similar to Fhdc1: FH2 domain-containing protein 1 (Mus musculus OX%3D10090);
scaffold6270_size45699	maker	mRNA	41537	45773	.	-	.	ID=LDENT00235310;Parent=LDENG00235310;Name=LDENT00235310;Note=Similar to Fhdc1: FH2 domain-containing protein 1 (Mus musculus OX%3D10090);
scaffold6270_size45699	maker	exon	41537	42398	.	-	.	ID=LDENT00235310:1;Parent=LDENT00235310;
scaffold6270_size45699	maker	exon	42800	42834	.	-	.	ID=LDENT00235310:2;Parent=LDENT00235310;
scaffold6270_size45699	maker	exon	42906	44093	.	-	.	ID=LDENT00235310:3;Parent=LDENT00235310;
scaffold6270_size45699	maker	exon	44201	44296	.	-	.	ID=LDENT00235310:4;Parent=LDENT00235310;
scaffold6270_size45699	maker	exon	44455	44577	.	-	.	ID=LDENT00235310:5;Parent=LDENT00235310;
scaffold6270_size45699	maker	exon	44799	44916	.	-	.	ID=LDENT00235310:6;Parent=LDENT00235310;
scaffold6270_size45699	maker	exon	45211	45281	.	-	.	ID=LDENT00235310:7;Parent=LDENT00235310;
scaffold6270_size45699	maker	exon	45502	45609	.	-	.	ID=LDENT00235310:8;Parent=LDENT00235310;
scaffold6270_size45699	maker	exon	45759	45773	.	-	.	ID=LDENT00235310:9;Parent=LDENT00235310;
scaffold6270_size45699	maker	CDS	45759	45773	.	-	0	ID=LDENT00235310:cds;Parent=LDENT00235310;
scaffold6270_size45699	maker	CDS	45502	45609	.	-	0	ID=LDENT00235310:cds;Parent=LDENT00235310;
scaffold6270_size45699	maker	CDS	45211	45281	.	-	0	ID=LDENT00235310:cds;Parent=LDENT00235310;
scaffold6270_size45699	maker	CDS	44799	44916	.	-	1	ID=LDENT00235310:cds;Parent=LDENT00235310;
scaffold6270_size45699	maker	CDS	44455	44577	.	-	0	ID=LDENT00235310:cds;Parent=LDENT00235310;
scaffold6270_size45699	maker	CDS	44201	44296	.	-	0	ID=LDENT00235310:cds;Parent=LDENT00235310;
scaffold6270_size45699	maker	CDS	42906	44093	.	-	0	ID=LDENT00235310:cds;Parent=LDENT00235310;
scaffold6270_size45699	maker	CDS	42800	42834	.	-	0	ID=LDENT00235310:cds;Parent=LDENT00235310;
scaffold6270_size45699	maker	CDS	41537	42398	.	-	1	ID=LDENT00235310:cds;Parent=LDENT00235310;
scaffold6286_size24299	maker	gene	317	13789	.	+	.	ID=LDENG00235610;Name=LDENG00235610;Note=Similar to Fry: Protein furry homolog (Mus musculus OX%3D10090);
scaffold6286_size24299	maker	mRNA	317	13789	.	+	.	ID=LDENT00235610;Parent=LDENG00235610;Name=LDENT00235610;Note=Similar to Fry: Protein furry homolog (Mus musculus OX%3D10090);
scaffold6286_size24299	maker	exon	317	349	.	+	.	ID=LDENT00235610:1;Parent=LDENT00235610;
scaffold6286_size24299	maker	exon	665	829	.	+	.	ID=LDENT00235610:2;Parent=LDENT00235610;
scaffold6286_size24299	maker	exon	1864	1938	.	+	.	ID=LDENT00235610:3;Parent=LDENT00235610;
scaffold6286_size24299	maker	exon	2031	2201	.	+	.	ID=LDENT00235610:4;Parent=LDENT00235610;
scaffold6286_size24299	maker	exon	4312	4512	.	+	.	ID=LDENT00235610:5;Parent=LDENT00235610;
scaffold6286_size24299	maker	exon	5790	5924	.	+	.	ID=LDENT00235610:6;Parent=LDENT00235610;
scaffold6286_size24299	maker	exon	6764	6918	.	+	.	ID=LDENT00235610:7;Parent=LDENT00235610;
scaffold6286_size24299	maker	exon	8369	8576	.	+	.	ID=LDENT00235610:8;Parent=LDENT00235610;
scaffold6286_size24299	maker	exon	9690	9839	.	+	.	ID=LDENT00235610:9;Parent=LDENT00235610;
scaffold6286_size24299	maker	exon	9924	10022	.	+	.	ID=LDENT00235610:10;Parent=LDENT00235610;
scaffold6286_size24299	maker	exon	10196	10279	.	+	.	ID=LDENT00235610:11;Parent=LDENT00235610;
scaffold6286_size24299	maker	exon	11899	12009	.	+	.	ID=LDENT00235610:12;Parent=LDENT00235610;
scaffold6286_size24299	maker	exon	12115	12308	.	+	.	ID=LDENT00235610:13;Parent=LDENT00235610;
scaffold6286_size24299	maker	exon	12396	13789	.	+	.	ID=LDENT00235610:14;Parent=LDENT00235610;
scaffold6286_size24299	maker	exon	6601	6612	.	+	.	ID=LDENT00235610:15;Parent=LDENT00235610;
scaffold6286_size24299	maker	CDS	317	349	.	+	0	ID=LDENT00235610:cds;Parent=LDENT00235610;
scaffold6286_size24299	maker	CDS	665	829	.	+	0	ID=LDENT00235610:cds;Parent=LDENT00235610;
scaffold6286_size24299	maker	CDS	1864	1938	.	+	0	ID=LDENT00235610:cds;Parent=LDENT00235610;
scaffold6286_size24299	maker	CDS	2031	2201	.	+	0	ID=LDENT00235610:cds;Parent=LDENT00235610;
scaffold6286_size24299	maker	CDS	4312	4512	.	+	0	ID=LDENT00235610:cds;Parent=LDENT00235610;
scaffold6286_size24299	maker	CDS	5790	5924	.	+	0	ID=LDENT00235610:cds;Parent=LDENT00235610;
scaffold6286_size24299	maker	CDS	6601	6612	.	+	0	ID=LDENT00235610:cds;Parent=LDENT00235610;
scaffold6286_size24299	maker	CDS	6764	6918	.	+	0	ID=LDENT00235610:cds;Parent=LDENT00235610;
scaffold6286_size24299	maker	CDS	8369	8576	.	+	1	ID=LDENT00235610:cds;Parent=LDENT00235610;
scaffold6286_size24299	maker	CDS	9690	9839	.	+	0	ID=LDENT00235610:cds;Parent=LDENT00235610;
scaffold6286_size24299	maker	CDS	9924	10022	.	+	0	ID=LDENT00235610:cds;Parent=LDENT00235610;
scaffold6286_size24299	maker	CDS	10196	10279	.	+	0	ID=LDENT00235610:cds;Parent=LDENT00235610;
scaffold6286_size24299	maker	CDS	11899	12009	.	+	0	ID=LDENT00235610:cds;Parent=LDENT00235610;
scaffold6286_size24299	maker	CDS	12115	12308	.	+	0	ID=LDENT00235610:cds;Parent=LDENT00235610;
scaffold6286_size24299	maker	CDS	12396	12654	.	+	1	ID=LDENT00235610:cds;Parent=LDENT00235610;
scaffold6286_size24299	maker	three_prime_UTR	12655	13789	.	+	.	ID=LDENT00235610:three_prime_utr;Parent=LDENT00235610;
scaffold6286_size24299	maker	gene	14343	24312	.	+	.	ID=LDENG00235620;Name=LDENG00235620;Note=Similar to BRCA2: Breast cancer type 2 susceptibility protein (Homo sapiens OX%3D9606);
scaffold6286_size24299	maker	mRNA	14343	24312	.	+	.	ID=LDENT00235620;Parent=LDENG00235620;Name=LDENT00235620;Note=Similar to BRCA2: Breast cancer type 2 susceptibility protein (Homo sapiens OX%3D9606);
scaffold6286_size24299	maker	exon	14343	14407	.	+	.	ID=LDENT00235620:1;Parent=LDENT00235620;
scaffold6286_size24299	maker	exon	15374	15472	.	+	.	ID=LDENT00235620:2;Parent=LDENT00235620;
scaffold6286_size24299	maker	exon	15770	16003	.	+	.	ID=LDENT00235620:3;Parent=LDENT00235620;
scaffold6286_size24299	maker	exon	16115	16175	.	+	.	ID=LDENT00235620:4;Parent=LDENT00235620;
scaffold6286_size24299	maker	exon	16376	16425	.	+	.	ID=LDENT00235620:5;Parent=LDENT00235620;
scaffold6286_size24299	maker	exon	16545	16573	.	+	.	ID=LDENT00235620:6;Parent=LDENT00235620;
scaffold6286_size24299	maker	exon	16714	16834	.	+	.	ID=LDENT00235620:7;Parent=LDENT00235620;
scaffold6286_size24299	maker	exon	16943	16998	.	+	.	ID=LDENT00235620:8;Parent=LDENT00235620;
scaffold6286_size24299	maker	exon	17990	18080	.	+	.	ID=LDENT00235620:9;Parent=LDENT00235620;
scaffold6286_size24299	maker	exon	18259	18867	.	+	.	ID=LDENT00235620:10;Parent=LDENT00235620;
scaffold6286_size24299	maker	exon	19657	23683	.	+	.	ID=LDENT00235620:11;Parent=LDENT00235620;
scaffold6286_size24299	maker	exon	24212	24312	.	+	.	ID=LDENT00235620:12;Parent=LDENT00235620;
scaffold6286_size24299	maker	five_prime_UTR	14343	14407	.	+	.	ID=LDENT00235620:five_prime_utr;Parent=LDENT00235620;
scaffold6286_size24299	maker	five_prime_UTR	15374	15472	.	+	.	ID=LDENT00235620:five_prime_utr;Parent=LDENT00235620;
scaffold6286_size24299	maker	five_prime_UTR	15770	16003	.	+	.	ID=LDENT00235620:five_prime_utr;Parent=LDENT00235620;
scaffold6286_size24299	maker	five_prime_UTR	16115	16175	.	+	.	ID=LDENT00235620:five_prime_utr;Parent=LDENT00235620;
scaffold6286_size24299	maker	five_prime_UTR	16376	16425	.	+	.	ID=LDENT00235620:five_prime_utr;Parent=LDENT00235620;
scaffold6286_size24299	maker	five_prime_UTR	16545	16573	.	+	.	ID=LDENT00235620:five_prime_utr;Parent=LDENT00235620;
scaffold6286_size24299	maker	five_prime_UTR	16714	16834	.	+	.	ID=LDENT00235620:five_prime_utr;Parent=LDENT00235620;
scaffold6286_size24299	maker	five_prime_UTR	16943	16998	.	+	.	ID=LDENT00235620:five_prime_utr;Parent=LDENT00235620;
scaffold6286_size24299	maker	five_prime_UTR	17990	18080	.	+	.	ID=LDENT00235620:five_prime_utr;Parent=LDENT00235620;
scaffold6286_size24299	maker	five_prime_UTR	18259	18867	.	+	.	ID=LDENT00235620:five_prime_utr;Parent=LDENT00235620;
scaffold6286_size24299	maker	five_prime_UTR	19657	20271	.	+	.	ID=LDENT00235620:five_prime_utr;Parent=LDENT00235620;
scaffold6286_size24299	maker	CDS	20272	23683	.	+	0	ID=LDENT00235620:cds;Parent=LDENT00235620;
scaffold6286_size24299	maker	CDS	24212	24312	.	+	2	ID=LDENT00235620:cds;Parent=LDENT00235620;
scaffold6287_size26939	maker	gene	13542	14348	.	-	.	ID=LDENG00235630;Name=LDENG00235630;Note=Similar to F52C9.6: Putative uncharacterized transposon-derived protein F52C9.6 (Caenorhabditis elegans OX%3D6239);
scaffold6287_size26939	maker	mRNA	13542	14348	27.06353	-	.	ID=LDENT00235630;Parent=LDENG00235630;Name=LDENT00235630;Note=Similar to F52C9.6: Putative uncharacterized transposon-derived protein F52C9.6 (Caenorhabditis elegans OX%3D6239);
scaffold6287_size26939	maker	exon	13542	14348	.	-	.	ID=LDENT00235630:1;Parent=LDENT00235630;
scaffold6287_size26939	maker	CDS	13542	14348	.	-	0	ID=LDENT00235630:cds;Parent=LDENT00235630;
scaffold6281_size13529	maker	gene	8028	8423	.	-	.	ID=LDENG00235520;Name=LDENG00235520;Note=Protein of unknown function;
scaffold6281_size13529	maker	mRNA	8028	8423	1116	-	.	ID=LDENT00235520;Parent=LDENG00235520;Name=LDENT00235520;Note=Protein of unknown function;
scaffold6281_size13529	maker	exon	8028	8351	.	-	.	ID=LDENT00235520:1;Parent=LDENT00235520;
scaffold6281_size13529	maker	exon	8375	8423	.	-	.	ID=LDENT00235520:2;Parent=LDENT00235520;
scaffold6281_size13529	maker	five_prime_UTR	8375	8423	.	-	.	ID=LDENT00235520:five_prime_utr;Parent=LDENT00235520;
scaffold6281_size13529	maker	five_prime_UTR	8333	8351	.	-	.	ID=LDENT00235520:five_prime_utr;Parent=LDENT00235520;
scaffold6281_size13529	maker	CDS	8174	8332	.	-	0	ID=LDENT00235520:cds;Parent=LDENT00235520;
scaffold6281_size13529	maker	three_prime_UTR	8028	8173	.	-	.	ID=LDENT00235520:three_prime_utr;Parent=LDENT00235520;
scaffold6281_size13529	maker	gene	10709	13342	.	-	.	ID=LDENG00235530;Name=LDENG00235530;Note=Similar to rergl: Ras-related and estrogen-regulated growth inhibitor-like protein (Danio rerio OX%3D7955);
scaffold6281_size13529	maker	mRNA	10709	13342	.	-	.	ID=LDENT00235530;Parent=LDENG00235530;Name=LDENT00235530;Note=Similar to rergl: Ras-related and estrogen-regulated growth inhibitor-like protein (Danio rerio OX%3D7955);
scaffold6281_size13529	maker	exon	10709	11000	.	-	.	ID=LDENT00235530:1;Parent=LDENT00235530;
scaffold6281_size13529	maker	exon	11885	12033	.	-	.	ID=LDENT00235530:2;Parent=LDENT00235530;
scaffold6281_size13529	maker	exon	13235	13342	.	-	.	ID=LDENT00235530:3;Parent=LDENT00235530;
scaffold6281_size13529	maker	CDS	13235	13342	.	-	0	ID=LDENT00235530:cds;Parent=LDENT00235530;
scaffold6281_size13529	maker	CDS	11885	12033	.	-	0	ID=LDENT00235530:cds;Parent=LDENT00235530;
scaffold6281_size13529	maker	CDS	10709	11000	.	-	1	ID=LDENT00235530:cds;Parent=LDENT00235530;
scaffold6292_size13490	maker	gene	7935	8300	.	+	.	ID=LDENG00235760;Name=LDENG00235760;Note=Similar to GAL3ST1: Galactosylceramide sulfotransferase (Homo sapiens OX%3D9606);
scaffold6292_size13490	maker	mRNA	7935	8300	.	+	.	ID=LDENT00235760;Parent=LDENG00235760;Name=LDENT00235760;Note=Similar to GAL3ST1: Galactosylceramide sulfotransferase (Homo sapiens OX%3D9606);
scaffold6292_size13490	maker	exon	7935	8300	.	+	.	ID=LDENT00235760:1;Parent=LDENT00235760;
scaffold6292_size13490	maker	CDS	7935	8300	.	+	0	ID=LDENT00235760:cds;Parent=LDENT00235760;
scaffold6292_size13490	maker	gene	12530	13279	.	+	.	ID=LDENG00235770;Name=LDENG00235770;Note=Similar to GAL3ST2: Galactose-3-O-sulfotransferase 2 (Sus scrofa OX%3D9823);
scaffold6292_size13490	maker	mRNA	12530	13279	.	+	.	ID=LDENT00235770;Parent=LDENG00235770;Name=LDENT00235770;Note=Similar to GAL3ST2: Galactose-3-O-sulfotransferase 2 (Sus scrofa OX%3D9823);
scaffold6292_size13490	maker	exon	12530	13279	.	+	.	ID=LDENT00235770:1;Parent=LDENT00235770;
scaffold6292_size13490	maker	CDS	12530	13279	.	+	0	ID=LDENT00235770:cds;Parent=LDENT00235770;
scaffold6292_size13490	maker	gene	7622	8189	.	-	.	ID=LDENG00235750;Name=LDENG00235750;Note=Protein of unknown function;
scaffold6292_size13490	maker	mRNA	7622	8189	2510	-	.	ID=LDENT00235750;Parent=LDENG00235750;Name=LDENT00235750;Note=Protein of unknown function;
scaffold6292_size13490	maker	exon	7622	7803	.	-	.	ID=LDENT00235750:1;Parent=LDENT00235750;
scaffold6292_size13490	maker	exon	7866	8189	.	-	.	ID=LDENT00235750:2;Parent=LDENT00235750;
scaffold6292_size13490	maker	five_prime_UTR	8078	8189	.	-	.	ID=LDENT00235750:five_prime_utr;Parent=LDENT00235750;
scaffold6292_size13490	maker	CDS	7866	8077	.	-	0	ID=LDENT00235750:cds;Parent=LDENT00235750;
scaffold6292_size13490	maker	CDS	7728	7803	.	-	1	ID=LDENT00235750:cds;Parent=LDENT00235750;
scaffold6292_size13490	maker	three_prime_UTR	7622	7727	.	-	.	ID=LDENT00235750:three_prime_utr;Parent=LDENT00235750;
scaffold6290_size31342	maker	gene	12321	27409	.	+	.	ID=LDENG00235730;Name=LDENG00235730;Note=Similar to Polr3gl: DNA-directed RNA polymerase III subunit RPC7-like (Mus musculus OX%3D10090);
scaffold6290_size31342	maker	mRNA	12321	27409	.	+	.	ID=LDENT00235730;Parent=LDENG00235730;Name=LDENT00235730;Note=Similar to Polr3gl: DNA-directed RNA polymerase III subunit RPC7-like (Mus musculus OX%3D10090);
scaffold6290_size31342	maker	exon	12321	12323	.	+	.	ID=LDENT00235730:1;Parent=LDENT00235730;
scaffold6290_size31342	maker	exon	12641	12649	.	+	.	ID=LDENT00235730:2;Parent=LDENT00235730;
scaffold6290_size31342	maker	exon	14020	14193	.	+	.	ID=LDENT00235730:3;Parent=LDENT00235730;
scaffold6290_size31342	maker	exon	14437	14566	.	+	.	ID=LDENT00235730:4;Parent=LDENT00235730;
scaffold6290_size31342	maker	exon	16025	16054	.	+	.	ID=LDENT00235730:5;Parent=LDENT00235730;
scaffold6290_size31342	maker	exon	16823	16891	.	+	.	ID=LDENT00235730:6;Parent=LDENT00235730;
scaffold6290_size31342	maker	exon	17478	17528	.	+	.	ID=LDENT00235730:7;Parent=LDENT00235730;
scaffold6290_size31342	maker	exon	17831	17847	.	+	.	ID=LDENT00235730:8;Parent=LDENT00235730;
scaffold6290_size31342	maker	exon	20336	20455	.	+	.	ID=LDENT00235730:9;Parent=LDENT00235730;
scaffold6290_size31342	maker	exon	21130	21184	.	+	.	ID=LDENT00235730:10;Parent=LDENT00235730;
scaffold6290_size31342	maker	exon	24065	24075	.	+	.	ID=LDENT00235730:11;Parent=LDENT00235730;
scaffold6290_size31342	maker	exon	27042	27290	.	+	.	ID=LDENT00235730:12;Parent=LDENT00235730;
scaffold6290_size31342	maker	exon	27362	27409	.	+	.	ID=LDENT00235730:13;Parent=LDENT00235730;
scaffold6290_size31342	maker	CDS	12321	12323	.	+	0	ID=LDENT00235730:cds;Parent=LDENT00235730;
scaffold6290_size31342	maker	CDS	12641	12649	.	+	0	ID=LDENT00235730:cds;Parent=LDENT00235730;
scaffold6290_size31342	maker	CDS	14020	14193	.	+	0	ID=LDENT00235730:cds;Parent=LDENT00235730;
scaffold6290_size31342	maker	CDS	14437	14566	.	+	0	ID=LDENT00235730:cds;Parent=LDENT00235730;
scaffold6290_size31342	maker	CDS	16025	16054	.	+	2	ID=LDENT00235730:cds;Parent=LDENT00235730;
scaffold6290_size31342	maker	CDS	16823	16891	.	+	2	ID=LDENT00235730:cds;Parent=LDENT00235730;
scaffold6290_size31342	maker	CDS	17478	17528	.	+	2	ID=LDENT00235730:cds;Parent=LDENT00235730;
scaffold6290_size31342	maker	CDS	17831	17847	.	+	2	ID=LDENT00235730:cds;Parent=LDENT00235730;
scaffold6290_size31342	maker	CDS	20336	20455	.	+	0	ID=LDENT00235730:cds;Parent=LDENT00235730;
scaffold6290_size31342	maker	CDS	21130	21184	.	+	0	ID=LDENT00235730:cds;Parent=LDENT00235730;
scaffold6290_size31342	maker	CDS	24065	24075	.	+	2	ID=LDENT00235730:cds;Parent=LDENT00235730;
scaffold6290_size31342	maker	CDS	27042	27290	.	+	0	ID=LDENT00235730:cds;Parent=LDENT00235730;
scaffold6290_size31342	maker	CDS	27362	27409	.	+	0	ID=LDENT00235730:cds;Parent=LDENT00235730;
scaffold6290_size31342	maker	gene	6163	7795	.	-	.	ID=LDENG00235720;Name=LDENG00235720;Note=Similar to ANKRD34A: Ankyrin repeat domain-containing protein 34A (Homo sapiens OX%3D9606);
scaffold6290_size31342	maker	mRNA	6163	7795	.	-	.	ID=LDENT00235720;Parent=LDENG00235720;Name=LDENT00235720;Note=Similar to ANKRD34A: Ankyrin repeat domain-containing protein 34A (Homo sapiens OX%3D9606);
scaffold6290_size31342	maker	exon	6163	7419	.	-	.	ID=LDENT00235720:1;Parent=LDENT00235720;
scaffold6290_size31342	maker	exon	7505	7795	.	-	.	ID=LDENT00235720:2;Parent=LDENT00235720;
scaffold6290_size31342	maker	CDS	7505	7795	.	-	0	ID=LDENT00235720:cds;Parent=LDENT00235720;
scaffold6290_size31342	maker	CDS	6163	7419	.	-	0	ID=LDENT00235720:cds;Parent=LDENT00235720;
scaffold6288_size13501	maker	gene	12805	13370	.	+	.	ID=LDENG00235640;Name=LDENG00235640;Note=Similar to TECTA: Alpha-tectorin (Homo sapiens OX%3D9606);
scaffold6288_size13501	maker	mRNA	12805	13370	22.05	+	.	ID=LDENT00235640;Parent=LDENG00235640;Name=LDENT00235640;Note=Similar to TECTA: Alpha-tectorin (Homo sapiens OX%3D9606);
scaffold6288_size13501	maker	exon	12805	12882	.	+	.	ID=LDENT00235640:1;Parent=LDENT00235640;
scaffold6288_size13501	maker	exon	13026	13370	.	+	.	ID=LDENT00235640:2;Parent=LDENT00235640;
scaffold6288_size13501	maker	CDS	12805	12882	.	+	0	ID=LDENT00235640:cds;Parent=LDENT00235640;
scaffold6288_size13501	maker	CDS	13026	13370	.	+	0	ID=LDENT00235640:cds;Parent=LDENT00235640;
scaffold6289_size13497	maker	gene	7347	7934	.	+	.	ID=LDENG00235650;Name=LDENG00235650;Note=Similar to MRPL21: 39S ribosomal protein L21%2C mitochondrial (Bos taurus OX%3D9913);
scaffold6289_size13497	maker	mRNA	7347	7934	.	+	.	ID=LDENT00235650;Parent=LDENG00235650;Name=LDENT00235650;Note=Similar to MRPL21: 39S ribosomal protein L21%2C mitochondrial (Bos taurus OX%3D9913);
scaffold6289_size13497	maker	exon	7347	7934	.	+	.	ID=LDENT00235650:1;Parent=LDENT00235650;
scaffold6289_size13497	maker	CDS	7347	7934	.	+	0	ID=LDENT00235650:cds;Parent=LDENT00235650;
scaffold6289_size13497	maker	gene	9807	10364	.	-	.	ID=LDENG00235660;Name=LDENG00235660;Note=Similar to RCJMB04_5l6: UPF0669 protein C6orf120 homolog (Gallus gallus OX%3D9031);
scaffold6289_size13497	maker	mRNA	9807	10364	.	-	.	ID=LDENT00235660;Parent=LDENG00235660;Name=LDENT00235660;Note=Similar to RCJMB04_5l6: UPF0669 protein C6orf120 homolog (Gallus gallus OX%3D9031);
scaffold6289_size13497	maker	exon	9807	10364	.	-	.	ID=LDENT00235660:1;Parent=LDENT00235660;
scaffold6289_size13497	maker	CDS	9807	10364	.	-	0	ID=LDENT00235660:cds;Parent=LDENT00235660;
scaffold6300_size25338_1_7132	maker	gene	4	5628	.	-	.	ID=LDENG00236120;Name=LDENG00236120;Note=Similar to NT5DC1: 5'-nucleotidase domain-containing protein 1 (Homo sapiens OX%3D9606);
scaffold6300_size25338_1_7132	maker	mRNA	4	5628	.	-	.	ID=LDENT00236120;Parent=LDENG00236120;Name=LDENT00236120;Note=Similar to NT5DC1: 5'-nucleotidase domain-containing protein 1 (Homo sapiens OX%3D9606);
scaffold6300_size25338_1_7132	maker	exon	4	612	.	-	.	ID=LDENT00236120:1;Parent=LDENT00236120;
scaffold6300_size25338_1_7132	maker	exon	5343	5628	.	-	.	ID=LDENT00236120:2;Parent=LDENT00236120;
scaffold6300_size25338_1_7132	maker	five_prime_UTR	5564	5628	.	-	.	ID=LDENT00236120:five_prime_utr;Parent=LDENT00236120;
scaffold6300_size25338_1_7132	maker	CDS	5343	5563	.	-	0	ID=LDENT00236120:cds;Parent=LDENT00236120;
scaffold6300_size25338_1_7132	maker	CDS	468	612	.	-	1	ID=LDENT00236120:cds;Parent=LDENT00236120;
scaffold6300_size25338_1_7132	maker	three_prime_UTR	4	467	.	-	.	ID=LDENT00236120:three_prime_utr;Parent=LDENT00236120;
scaffold6303_size13379	maker	gene	7	10282	.	-	.	ID=LDENG00236140;Name=LDENG00236140;Note=Protein of unknown function;
scaffold6303_size13379	maker	mRNA	7	10282	.	-	.	ID=LDENT00236140;Parent=LDENG00236140;Name=LDENT00236140;Note=Protein of unknown function;
scaffold6303_size13379	maker	exon	7	462	.	-	.	ID=LDENT00236140:1;Parent=LDENT00236140;
scaffold6303_size13379	maker	exon	9332	10282	.	-	.	ID=LDENT00236140:2;Parent=LDENT00236140;
scaffold6303_size13379	maker	five_prime_UTR	9543	10282	.	-	.	ID=LDENT00236140:five_prime_utr;Parent=LDENT00236140;
scaffold6303_size13379	maker	CDS	9332	9542	.	-	0	ID=LDENT00236140:cds;Parent=LDENT00236140;
scaffold6303_size13379	maker	CDS	311	462	.	-	2	ID=LDENT00236140:cds;Parent=LDENT00236140;
scaffold6303_size13379	maker	three_prime_UTR	7	310	.	-	.	ID=LDENT00236140:three_prime_utr;Parent=LDENT00236140;
scaffold6293_size25576	maker	gene	4572	8744	.	+	.	ID=LDENG00235780;Name=LDENG00235780;Note=Similar to Tnfsf14: Tumor necrosis factor ligand superfamily member 14 (Mus musculus OX%3D10090);
scaffold6293_size25576	maker	mRNA	4572	8744	.	+	.	ID=LDENT00235780;Parent=LDENG00235780;Name=LDENT00235780;Note=Similar to Tnfsf14: Tumor necrosis factor ligand superfamily member 14 (Mus musculus OX%3D10090);
scaffold6293_size25576	maker	exon	4572	4756	.	+	.	ID=LDENT00235780:1;Parent=LDENT00235780;
scaffold6293_size25576	maker	exon	4908	5076	.	+	.	ID=LDENT00235780:2;Parent=LDENT00235780;
scaffold6293_size25576	maker	exon	5382	5628	.	+	.	ID=LDENT00235780:3;Parent=LDENT00235780;
scaffold6293_size25576	maker	exon	6958	7026	.	+	.	ID=LDENT00235780:4;Parent=LDENT00235780;
scaffold6293_size25576	maker	exon	7126	7159	.	+	.	ID=LDENT00235780:5;Parent=LDENT00235780;
scaffold6293_size25576	maker	exon	7665	7745	.	+	.	ID=LDENT00235780:6;Parent=LDENT00235780;
scaffold6293_size25576	maker	exon	7872	8109	.	+	.	ID=LDENT00235780:7;Parent=LDENT00235780;
scaffold6293_size25576	maker	exon	8310	8744	.	+	.	ID=LDENT00235780:8;Parent=LDENT00235780;
scaffold6293_size25576	maker	five_prime_UTR	4572	4756	.	+	.	ID=LDENT00235780:five_prime_utr;Parent=LDENT00235780;
scaffold6293_size25576	maker	five_prime_UTR	4908	5076	.	+	.	ID=LDENT00235780:five_prime_utr;Parent=LDENT00235780;
scaffold6293_size25576	maker	five_prime_UTR	5382	5430	.	+	.	ID=LDENT00235780:five_prime_utr;Parent=LDENT00235780;
scaffold6293_size25576	maker	CDS	5431	5628	.	+	0	ID=LDENT00235780:cds;Parent=LDENT00235780;
scaffold6293_size25576	maker	CDS	6958	7026	.	+	0	ID=LDENT00235780:cds;Parent=LDENT00235780;
scaffold6293_size25576	maker	CDS	7126	7159	.	+	0	ID=LDENT00235780:cds;Parent=LDENT00235780;
scaffold6293_size25576	maker	CDS	7665	7745	.	+	2	ID=LDENT00235780:cds;Parent=LDENT00235780;
scaffold6293_size25576	maker	CDS	7872	8109	.	+	2	ID=LDENT00235780:cds;Parent=LDENT00235780;
scaffold6293_size25576	maker	CDS	8310	8520	.	+	1	ID=LDENT00235780:cds;Parent=LDENT00235780;
scaffold6293_size25576	maker	three_prime_UTR	8521	8744	.	+	.	ID=LDENT00235780:three_prime_utr;Parent=LDENT00235780;
scaffold6293_size25576	maker	gene	20455	25051	.	+	.	ID=LDENG00235800;Name=LDENG00235800;Note=Similar to Plpp3: Phospholipid phosphatase 3 (Rattus norvegicus OX%3D10116);
scaffold6293_size25576	maker	mRNA	20455	25051	.	+	.	ID=LDENT00235800;Parent=LDENG00235800;Name=LDENT00235800;Note=Similar to Plpp3: Phospholipid phosphatase 3 (Rattus norvegicus OX%3D10116);
scaffold6293_size25576	maker	exon	20455	20895	.	+	.	ID=LDENT00235800:1;Parent=LDENT00235800;
scaffold6293_size25576	maker	exon	23287	23444	.	+	.	ID=LDENT00235800:2;Parent=LDENT00235800;
scaffold6293_size25576	maker	exon	24767	25051	.	+	.	ID=LDENT00235800:3;Parent=LDENT00235800;
scaffold6293_size25576	maker	five_prime_UTR	20455	20687	.	+	.	ID=LDENT00235800:five_prime_utr;Parent=LDENT00235800;
scaffold6293_size25576	maker	CDS	20688	20895	.	+	0	ID=LDENT00235800:cds;Parent=LDENT00235800;
scaffold6293_size25576	maker	CDS	23287	23444	.	+	2	ID=LDENT00235800:cds;Parent=LDENT00235800;
scaffold6293_size25576	maker	CDS	24767	25051	.	+	0	ID=LDENT00235800:cds;Parent=LDENT00235800;
scaffold6293_size25576	maker	gene	10872	12685	.	-	.	ID=LDENG00235790;Name=LDENG00235790;Note=Protein of unknown function;
scaffold6293_size25576	maker	mRNA	10872	12685	.	-	.	ID=LDENT00235790;Parent=LDENG00235790;Name=LDENT00235790;Note=Protein of unknown function;
scaffold6293_size25576	maker	exon	10872	11778	.	-	.	ID=LDENT00235790:1;Parent=LDENT00235790;
scaffold6293_size25576	maker	exon	12125	12158	.	-	.	ID=LDENT00235790:2;Parent=LDENT00235790;
scaffold6293_size25576	maker	exon	12261	12685	.	-	.	ID=LDENT00235790:3;Parent=LDENT00235790;
scaffold6293_size25576	maker	five_prime_UTR	12504	12685	.	-	.	ID=LDENT00235790:five_prime_utr;Parent=LDENT00235790;
scaffold6293_size25576	maker	CDS	12261	12503	.	-	0	ID=LDENT00235790:cds;Parent=LDENT00235790;
scaffold6293_size25576	maker	CDS	12125	12158	.	-	0	ID=LDENT00235790:cds;Parent=LDENT00235790;
scaffold6293_size25576	maker	CDS	11393	11778	.	-	2	ID=LDENT00235790:cds;Parent=LDENT00235790;
scaffold6293_size25576	maker	three_prime_UTR	10872	11392	.	-	.	ID=LDENT00235790:three_prime_utr;Parent=LDENT00235790;
scaffold6294_size19751	maker	gene	1117	5042	.	+	.	ID=LDENG00235810;Name=LDENG00235810;Note=Similar to Kcng3: Potassium voltage-gated channel subfamily G member 3 (Rattus norvegicus OX%3D10116);
scaffold6294_size19751	maker	mRNA	1117	5042	.	+	.	ID=LDENT00235810;Parent=LDENG00235810;Name=LDENT00235810;Note=Similar to Kcng3: Potassium voltage-gated channel subfamily G member 3 (Rattus norvegicus OX%3D10116);
scaffold6294_size19751	maker	exon	1117	1388	.	+	.	ID=LDENT00235810:1;Parent=LDENT00235810;
scaffold6294_size19751	maker	exon	1991	2666	.	+	.	ID=LDENT00235810:2;Parent=LDENT00235810;
scaffold6294_size19751	maker	exon	2829	5042	.	+	.	ID=LDENT00235810:3;Parent=LDENT00235810;
scaffold6294_size19751	maker	five_prime_UTR	1117	1388	.	+	.	ID=LDENT00235810:five_prime_utr;Parent=LDENT00235810;
scaffold6294_size19751	maker	five_prime_UTR	1991	2085	.	+	.	ID=LDENT00235810:five_prime_utr;Parent=LDENT00235810;
scaffold6294_size19751	maker	CDS	2086	2666	.	+	0	ID=LDENT00235810:cds;Parent=LDENT00235810;
scaffold6294_size19751	maker	CDS	2829	3474	.	+	1	ID=LDENT00235810:cds;Parent=LDENT00235810;
scaffold6294_size19751	maker	three_prime_UTR	3475	5042	.	+	.	ID=LDENT00235810:three_prime_utr;Parent=LDENT00235810;
scaffold6294_size19751	maker	gene	6767	15570	.	+	.	ID=LDENG00235820;Name=LDENG00235820;Note=Similar to COX7A2L: Cytochrome c oxidase subunit 7A-related protein%2C mitochondrial (Homo sapiens OX%3D9606);
scaffold6294_size19751	maker	mRNA	6767	15570	.	+	.	ID=LDENT00235820;Parent=LDENG00235820;Name=LDENT00235820;Note=Similar to COX7A2L: Cytochrome c oxidase subunit 7A-related protein%2C mitochondrial (Homo sapiens OX%3D9606);
scaffold6294_size19751	maker	exon	6767	6965	.	+	.	ID=LDENT00235820:1;Parent=LDENT00235820;
scaffold6294_size19751	maker	exon	14967	15101	.	+	.	ID=LDENT00235820:2;Parent=LDENT00235820;
scaffold6294_size19751	maker	exon	15293	15570	.	+	.	ID=LDENT00235820:3;Parent=LDENT00235820;
scaffold6294_size19751	maker	five_prime_UTR	6767	6896	.	+	.	ID=LDENT00235820:five_prime_utr;Parent=LDENT00235820;
scaffold6294_size19751	maker	CDS	6897	6965	.	+	0	ID=LDENT00235820:cds;Parent=LDENT00235820;
scaffold6294_size19751	maker	CDS	14967	15101	.	+	0	ID=LDENT00235820:cds;Parent=LDENT00235820;
scaffold6294_size19751	maker	CDS	15293	15433	.	+	0	ID=LDENT00235820:cds;Parent=LDENT00235820;
scaffold6294_size19751	maker	three_prime_UTR	15434	15570	.	+	.	ID=LDENT00235820:three_prime_utr;Parent=LDENT00235820;
scaffold6299_size13396	maker	gene	979	12885	.	+	.	ID=LDENG00235910;Name=LDENG00235910;Note=Similar to Plxnb1: Plexin-B1 (Mus musculus OX%3D10090);
scaffold6299_size13396	maker	mRNA	979	12885	.	+	.	ID=LDENT00235910;Parent=LDENG00235910;Name=LDENT00235910;Note=Similar to Plxnb1: Plexin-B1 (Mus musculus OX%3D10090);
scaffold6299_size13396	maker	exon	979	1023	.	+	.	ID=LDENT00235910:1;Parent=LDENT00235910;
scaffold6299_size13396	maker	exon	5393	5549	.	+	.	ID=LDENT00235910:2;Parent=LDENT00235910;
scaffold6299_size13396	maker	exon	9089	9197	.	+	.	ID=LDENT00235910:3;Parent=LDENT00235910;
scaffold6299_size13396	maker	exon	9815	9923	.	+	.	ID=LDENT00235910:4;Parent=LDENT00235910;
scaffold6299_size13396	maker	exon	11922	12447	.	+	.	ID=LDENT00235910:5;Parent=LDENT00235910;
scaffold6299_size13396	maker	exon	12513	12885	.	+	.	ID=LDENT00235910:6;Parent=LDENT00235910;
scaffold6299_size13396	maker	CDS	979	1023	.	+	0	ID=LDENT00235910:cds;Parent=LDENT00235910;
scaffold6299_size13396	maker	CDS	5393	5549	.	+	0	ID=LDENT00235910:cds;Parent=LDENT00235910;
scaffold6299_size13396	maker	CDS	9089	9197	.	+	2	ID=LDENT00235910:cds;Parent=LDENT00235910;
scaffold6299_size13396	maker	CDS	9815	9923	.	+	1	ID=LDENT00235910:cds;Parent=LDENT00235910;
scaffold6299_size13396	maker	CDS	11922	12447	.	+	0	ID=LDENT00235910:cds;Parent=LDENT00235910;
scaffold6299_size13396	maker	CDS	12513	12853	.	+	2	ID=LDENT00235910:cds;Parent=LDENT00235910;
scaffold6299_size13396	maker	three_prime_UTR	12854	12885	.	+	.	ID=LDENT00235910:three_prime_utr;Parent=LDENT00235910;
scaffold6299_size13396	maker	gene	542	814	.	-	.	ID=LDENG00235900;Name=LDENG00235900;Note=Protein of unknown function;
scaffold6299_size13396	maker	mRNA	542	814	29.4958	-	.	ID=LDENT00235900;Parent=LDENG00235900;Name=LDENT00235900;Note=Protein of unknown function;
scaffold6299_size13396	maker	exon	542	814	.	-	.	ID=LDENT00235900:1;Parent=LDENT00235900;
scaffold6299_size13396	maker	CDS	542	814	.	-	0	ID=LDENT00235900:cds;Parent=LDENT00235900;
scaffold6295_size16283	maker	gene	5004	5317	.	+	.	ID=LDENG00235830;Name=LDENG00235830;Note=Protein of unknown function;
scaffold6295_size16283	maker	mRNA	5004	5317	291	+	.	ID=LDENT00235830;Parent=LDENG00235830;Name=LDENT00235830;Note=Protein of unknown function;
scaffold6295_size16283	maker	exon	5087	5317	.	+	.	ID=LDENT00235830:1;Parent=LDENT00235830;
scaffold6295_size16283	maker	exon	5004	5063	.	+	.	ID=LDENT00235830:2;Parent=LDENT00235830;
scaffold6295_size16283	maker	CDS	5004	5063	.	+	0	ID=LDENT00235830:cds;Parent=LDENT00235830;
scaffold6295_size16283	maker	CDS	5087	5317	.	+	0	ID=LDENT00235830:cds;Parent=LDENT00235830;
scaffold6295_size16283	maker	gene	5325	5618	.	+	.	ID=LDENG00235840;Name=LDENG00235840;Note=Protein of unknown function;
scaffold6295_size16283	maker	mRNA	5325	5618	177	+	.	ID=LDENT00235840;Parent=LDENG00235840;Name=LDENT00235840;Note=Protein of unknown function;
scaffold6295_size16283	maker	exon	5325	5381	.	+	.	ID=LDENT00235840:1;Parent=LDENT00235840;
scaffold6295_size16283	maker	exon	5499	5618	.	+	.	ID=LDENT00235840:2;Parent=LDENT00235840;
scaffold6295_size16283	maker	CDS	5325	5381	.	+	0	ID=LDENT00235840:cds;Parent=LDENT00235840;
scaffold6295_size16283	maker	CDS	5499	5618	.	+	0	ID=LDENT00235840:cds;Parent=LDENT00235840;
scaffold6295_size16283	maker	gene	15973	16428	.	-	.	ID=LDENG00235850;Name=LDENG00235850;Note=Similar to Transposon TX1 uncharacterized 149 kDa protein (Xenopus laevis OX%3D8355);
scaffold6295_size16283	maker	mRNA	15973	16428	31.89186	-	.	ID=LDENT00235850;Parent=LDENG00235850;Name=LDENT00235850;Note=Similar to Transposon TX1 uncharacterized 149 kDa protein (Xenopus laevis OX%3D8355);
scaffold6295_size16283	maker	exon	15973	16299	.	-	.	ID=LDENT00235850:1;Parent=LDENT00235850;
scaffold6295_size16283	maker	exon	16336	16428	.	-	.	ID=LDENT00235850:2;Parent=LDENT00235850;
scaffold6295_size16283	maker	CDS	16336	16428	.	-	0	ID=LDENT00235850:cds;Parent=LDENT00235850;
scaffold6295_size16283	maker	CDS	15973	16299	.	-	0	ID=LDENT00235850:cds;Parent=LDENT00235850;
scaffold6302_size13389	maker	gene	8475	12884	.	+	.	ID=LDENG00236130;Name=LDENG00236130;Note=Protein of unknown function;
scaffold6302_size13389	maker	mRNA	8475	12884	65.68912	+	.	ID=LDENT00236130;Parent=LDENG00236130;Name=LDENT00236130;Note=Protein of unknown function;
scaffold6302_size13389	maker	exon	8475	8926	.	+	.	ID=LDENT00236130:1;Parent=LDENT00236130;
scaffold6302_size13389	maker	exon	11615	12884	.	+	.	ID=LDENT00236130:2;Parent=LDENT00236130;
scaffold6302_size13389	maker	CDS	8475	8926	.	+	0	ID=LDENT00236130:cds;Parent=LDENT00236130;
scaffold6302_size13389	maker	CDS	11615	12884	.	+	1	ID=LDENT00236130:cds;Parent=LDENT00236130;
scaffold6296_size18333	maker	gene	3923	4528	.	-	.	ID=LDENG00235860;Name=LDENG00235860;Note=Protein of unknown function;
scaffold6296_size18333	maker	mRNA	3923	4528	37.0006	-	.	ID=LDENT00235860;Parent=LDENG00235860;Name=LDENT00235860;Note=Protein of unknown function;
scaffold6296_size18333	maker	exon	3923	4199	.	-	.	ID=LDENT00235860:1;Parent=LDENT00235860;
scaffold6296_size18333	maker	exon	4227	4528	.	-	.	ID=LDENT00235860:2;Parent=LDENT00235860;
scaffold6296_size18333	maker	CDS	4227	4528	.	-	0	ID=LDENT00235860:cds;Parent=LDENT00235860;
scaffold6296_size18333	maker	CDS	3923	4199	.	-	1	ID=LDENT00235860:cds;Parent=LDENT00235860;
scaffold6298_size36969	maker	gene	10612	37249	.	-	.	ID=LDENG00235890;Name=LDENG00235890;Note=Similar to Pnpla6: Neuropathy target esterase (Mus musculus OX%3D10090);
scaffold6298_size36969	maker	mRNA	10612	37249	.	-	.	ID=LDENT00235890;Parent=LDENG00235890;Name=LDENT00235890;Note=Similar to Pnpla6: Neuropathy target esterase (Mus musculus OX%3D10090);
scaffold6298_size36969	maker	exon	10612	12369	.	-	.	ID=LDENT00235890:1;Parent=LDENT00235890;
scaffold6298_size36969	maker	exon	14228	14373	.	-	.	ID=LDENT00235890:2;Parent=LDENT00235890;
scaffold6298_size36969	maker	exon	16075	16162	.	-	.	ID=LDENT00235890:3;Parent=LDENT00235890;
scaffold6298_size36969	maker	exon	16296	16412	.	-	.	ID=LDENT00235890:4;Parent=LDENT00235890;
scaffold6298_size36969	maker	exon	17032	17184	.	-	.	ID=LDENT00235890:5;Parent=LDENT00235890;
scaffold6298_size36969	maker	exon	17947	18095	.	-	.	ID=LDENT00235890:6;Parent=LDENT00235890;
scaffold6298_size36969	maker	exon	20082	20198	.	-	.	ID=LDENT00235890:7;Parent=LDENT00235890;
scaffold6298_size36969	maker	exon	26930	26999	.	-	.	ID=LDENT00235890:8;Parent=LDENT00235890;
scaffold6298_size36969	maker	exon	27153	27269	.	-	.	ID=LDENT00235890:9;Parent=LDENT00235890;
scaffold6298_size36969	maker	exon	27854	28010	.	-	.	ID=LDENT00235890:10;Parent=LDENT00235890;
scaffold6298_size36969	maker	exon	28126	28244	.	-	.	ID=LDENT00235890:11;Parent=LDENT00235890;
scaffold6298_size36969	maker	exon	29257	29439	.	-	.	ID=LDENT00235890:12;Parent=LDENT00235890;
scaffold6298_size36969	maker	exon	29538	29706	.	-	.	ID=LDENT00235890:13;Parent=LDENT00235890;
scaffold6298_size36969	maker	exon	29919	29982	.	-	.	ID=LDENT00235890:14;Parent=LDENT00235890;
scaffold6298_size36969	maker	exon	30549	30698	.	-	.	ID=LDENT00235890:15;Parent=LDENT00235890;
scaffold6298_size36969	maker	exon	30812	30887	.	-	.	ID=LDENT00235890:16;Parent=LDENT00235890;
scaffold6298_size36969	maker	exon	30983	31096	.	-	.	ID=LDENT00235890:17;Parent=LDENT00235890;
scaffold6298_size36969	maker	exon	31189	31312	.	-	.	ID=LDENT00235890:18;Parent=LDENT00235890;
scaffold6298_size36969	maker	exon	32636	32767	.	-	.	ID=LDENT00235890:19;Parent=LDENT00235890;
scaffold6298_size36969	maker	exon	33007	33212	.	-	.	ID=LDENT00235890:20;Parent=LDENT00235890;
scaffold6298_size36969	maker	exon	34065	34142	.	-	.	ID=LDENT00235890:21;Parent=LDENT00235890;
scaffold6298_size36969	maker	exon	36207	36371	.	-	.	ID=LDENT00235890:22;Parent=LDENT00235890;
scaffold6298_size36969	maker	exon	36538	36638	.	-	.	ID=LDENT00235890:23;Parent=LDENT00235890;
scaffold6298_size36969	maker	exon	36787	36861	.	-	.	ID=LDENT00235890:24;Parent=LDENT00235890;
scaffold6298_size36969	maker	exon	36999	37249	.	-	.	ID=LDENT00235890:25;Parent=LDENT00235890;
scaffold6298_size36969	maker	five_prime_UTR	37141	37249	.	-	.	ID=LDENT00235890:five_prime_utr;Parent=LDENT00235890;
scaffold6298_size36969	maker	CDS	36999	37140	.	-	0	ID=LDENT00235890:cds;Parent=LDENT00235890;
scaffold6298_size36969	maker	CDS	36787	36861	.	-	2	ID=LDENT00235890:cds;Parent=LDENT00235890;
scaffold6298_size36969	maker	CDS	36538	36638	.	-	2	ID=LDENT00235890:cds;Parent=LDENT00235890;
scaffold6298_size36969	maker	CDS	36207	36371	.	-	0	ID=LDENT00235890:cds;Parent=LDENT00235890;
scaffold6298_size36969	maker	CDS	34065	34142	.	-	0	ID=LDENT00235890:cds;Parent=LDENT00235890;
scaffold6298_size36969	maker	CDS	33007	33212	.	-	0	ID=LDENT00235890:cds;Parent=LDENT00235890;
scaffold6298_size36969	maker	CDS	32636	32767	.	-	1	ID=LDENT00235890:cds;Parent=LDENT00235890;
scaffold6298_size36969	maker	CDS	31189	31312	.	-	1	ID=LDENT00235890:cds;Parent=LDENT00235890;
scaffold6298_size36969	maker	CDS	30983	31096	.	-	0	ID=LDENT00235890:cds;Parent=LDENT00235890;
scaffold6298_size36969	maker	CDS	30812	30887	.	-	0	ID=LDENT00235890:cds;Parent=LDENT00235890;
scaffold6298_size36969	maker	CDS	30549	30698	.	-	2	ID=LDENT00235890:cds;Parent=LDENT00235890;
scaffold6298_size36969	maker	CDS	29919	29982	.	-	2	ID=LDENT00235890:cds;Parent=LDENT00235890;
scaffold6298_size36969	maker	CDS	29538	29706	.	-	1	ID=LDENT00235890:cds;Parent=LDENT00235890;
scaffold6298_size36969	maker	CDS	29257	29439	.	-	0	ID=LDENT00235890:cds;Parent=LDENT00235890;
scaffold6298_size36969	maker	CDS	28126	28244	.	-	0	ID=LDENT00235890:cds;Parent=LDENT00235890;
scaffold6298_size36969	maker	CDS	27854	28010	.	-	1	ID=LDENT00235890:cds;Parent=LDENT00235890;
scaffold6298_size36969	maker	CDS	27153	27269	.	-	0	ID=LDENT00235890:cds;Parent=LDENT00235890;
scaffold6298_size36969	maker	CDS	26930	26999	.	-	0	ID=LDENT00235890:cds;Parent=LDENT00235890;
scaffold6298_size36969	maker	CDS	20082	20198	.	-	2	ID=LDENT00235890:cds;Parent=LDENT00235890;
scaffold6298_size36969	maker	CDS	17947	18095	.	-	2	ID=LDENT00235890:cds;Parent=LDENT00235890;
scaffold6298_size36969	maker	CDS	17032	17184	.	-	0	ID=LDENT00235890:cds;Parent=LDENT00235890;
scaffold6298_size36969	maker	CDS	16296	16412	.	-	0	ID=LDENT00235890:cds;Parent=LDENT00235890;
scaffold6298_size36969	maker	CDS	16075	16162	.	-	0	ID=LDENT00235890:cds;Parent=LDENT00235890;
scaffold6298_size36969	maker	CDS	14228	14373	.	-	2	ID=LDENT00235890:cds;Parent=LDENT00235890;
scaffold6298_size36969	maker	CDS	12298	12369	.	-	0	ID=LDENT00235890:cds;Parent=LDENT00235890;
scaffold6298_size36969	maker	three_prime_UTR	10612	12297	.	-	.	ID=LDENT00235890:three_prime_utr;Parent=LDENT00235890;
scaffold6298_size36969	maker	gene	1946	5673	.	-	.	ID=LDENG00235880;Name=LDENG00235880;Note=Protein of unknown function;
scaffold6298_size36969	maker	mRNA	1946	5673	32.22799	-	.	ID=LDENT00235880;Parent=LDENG00235880;Name=LDENT00235880;Note=Protein of unknown function;
scaffold6298_size36969	maker	exon	1946	2508	.	-	.	ID=LDENT00235880:1;Parent=LDENT00235880;
scaffold6298_size36969	maker	exon	5628	5673	.	-	.	ID=LDENT00235880:2;Parent=LDENT00235880;
scaffold6298_size36969	maker	CDS	5628	5673	.	-	0	ID=LDENT00235880:cds;Parent=LDENT00235880;
scaffold6298_size36969	maker	CDS	1946	2508	.	-	2	ID=LDENT00235880:cds;Parent=LDENT00235880;
scaffold6314_size13306	maker	gene	7861	9095	.	-	.	ID=LDENG00236310;Name=LDENG00236310;Note=Similar to Gastrula zinc finger protein XlCGF57.1 (Fragment) (Xenopus laevis OX%3D8355);
scaffold6314_size13306	maker	mRNA	7861	9095	26.33056	-	.	ID=LDENT00236310;Parent=LDENG00236310;Name=LDENT00236310;Note=Similar to Gastrula zinc finger protein XlCGF57.1 (Fragment) (Xenopus laevis OX%3D8355);
scaffold6314_size13306	maker	exon	7861	8522	.	-	.	ID=LDENT00236310:1;Parent=LDENT00236310;
scaffold6314_size13306	maker	exon	8595	8810	.	-	.	ID=LDENT00236310:2;Parent=LDENT00236310;
scaffold6314_size13306	maker	exon	8927	9095	.	-	.	ID=LDENT00236310:3;Parent=LDENT00236310;
scaffold6314_size13306	maker	CDS	8927	9095	.	-	0	ID=LDENT00236310:cds;Parent=LDENT00236310;
scaffold6314_size13306	maker	CDS	8595	8810	.	-	2	ID=LDENT00236310:cds;Parent=LDENT00236310;
scaffold6314_size13306	maker	CDS	7861	8522	.	-	2	ID=LDENT00236310:cds;Parent=LDENT00236310;
scaffold6309_size17677	maker	gene	1173	5571	.	+	.	ID=LDENG00236160;Name=LDENG00236160;Note=Similar to HSD17B12: Very-long-chain 3-oxoacyl-CoA reductase (Anas platyrhynchos OX%3D8839);
scaffold6309_size17677	maker	mRNA	1173	5571	.	+	.	ID=LDENT00236160;Parent=LDENG00236160;Name=LDENT00236160;Note=Similar to HSD17B12: Very-long-chain 3-oxoacyl-CoA reductase (Anas platyrhynchos OX%3D8839);
scaffold6309_size17677	maker	exon	1173	1217	.	+	.	ID=LDENT00236160:1;Parent=LDENT00236160;
scaffold6309_size17677	maker	exon	1419	1494	.	+	.	ID=LDENT00236160:2;Parent=LDENT00236160;
scaffold6309_size17677	maker	exon	1594	1704	.	+	.	ID=LDENT00236160:3;Parent=LDENT00236160;
scaffold6309_size17677	maker	exon	2877	2944	.	+	.	ID=LDENT00236160:4;Parent=LDENT00236160;
scaffold6309_size17677	maker	exon	3097	3141	.	+	.	ID=LDENT00236160:5;Parent=LDENT00236160;
scaffold6309_size17677	maker	exon	3552	3586	.	+	.	ID=LDENT00236160:6;Parent=LDENT00236160;
scaffold6309_size17677	maker	exon	3678	3759	.	+	.	ID=LDENT00236160:7;Parent=LDENT00236160;
scaffold6309_size17677	maker	exon	3886	3951	.	+	.	ID=LDENT00236160:8;Parent=LDENT00236160;
scaffold6309_size17677	maker	exon	5200	5349	.	+	.	ID=LDENT00236160:9;Parent=LDENT00236160;
scaffold6309_size17677	maker	exon	5446	5571	.	+	.	ID=LDENT00236160:10;Parent=LDENT00236160;
scaffold6309_size17677	maker	CDS	1173	1217	.	+	0	ID=LDENT00236160:cds;Parent=LDENT00236160;
scaffold6309_size17677	maker	CDS	1419	1494	.	+	0	ID=LDENT00236160:cds;Parent=LDENT00236160;
scaffold6309_size17677	maker	CDS	1594	1704	.	+	2	ID=LDENT00236160:cds;Parent=LDENT00236160;
scaffold6309_size17677	maker	CDS	2877	2944	.	+	2	ID=LDENT00236160:cds;Parent=LDENT00236160;
scaffold6309_size17677	maker	CDS	3097	3141	.	+	0	ID=LDENT00236160:cds;Parent=LDENT00236160;
scaffold6309_size17677	maker	CDS	3552	3586	.	+	0	ID=LDENT00236160:cds;Parent=LDENT00236160;
scaffold6309_size17677	maker	CDS	3678	3759	.	+	1	ID=LDENT00236160:cds;Parent=LDENT00236160;
scaffold6309_size17677	maker	CDS	3886	3951	.	+	0	ID=LDENT00236160:cds;Parent=LDENT00236160;
scaffold6309_size17677	maker	CDS	5200	5349	.	+	0	ID=LDENT00236160:cds;Parent=LDENT00236160;
scaffold6309_size17677	maker	CDS	5446	5571	.	+	0	ID=LDENT00236160:cds;Parent=LDENT00236160;
scaffold6309_size17677	maker	gene	4966	16810	.	-	.	ID=LDENG00236170;Name=LDENG00236170;Note=Similar to slc12a9: Solute carrier family 12 member 9 (Danio rerio OX%3D7955);
scaffold6309_size17677	maker	mRNA	4966	16810	.	-	.	ID=LDENT00236170;Parent=LDENG00236170;Name=LDENT00236170;Note=Similar to slc12a9: Solute carrier family 12 member 9 (Danio rerio OX%3D7955);
scaffold6309_size17677	maker	exon	4966	8247	.	-	.	ID=LDENT00236170:1;Parent=LDENT00236170;
scaffold6309_size17677	maker	exon	8389	8535	.	-	.	ID=LDENT00236170:2;Parent=LDENT00236170;
scaffold6309_size17677	maker	exon	8976	9150	.	-	.	ID=LDENT00236170:3;Parent=LDENT00236170;
scaffold6309_size17677	maker	exon	9228	9420	.	-	.	ID=LDENT00236170:4;Parent=LDENT00236170;
scaffold6309_size17677	maker	exon	11068	11192	.	-	.	ID=LDENT00236170:5;Parent=LDENT00236170;
scaffold6309_size17677	maker	exon	11308	11390	.	-	.	ID=LDENT00236170:6;Parent=LDENT00236170;
scaffold6309_size17677	maker	exon	11902	12059	.	-	.	ID=LDENT00236170:7;Parent=LDENT00236170;
scaffold6309_size17677	maker	exon	12149	12260	.	-	.	ID=LDENT00236170:8;Parent=LDENT00236170;
scaffold6309_size17677	maker	exon	12542	12649	.	-	.	ID=LDENT00236170:9;Parent=LDENT00236170;
scaffold6309_size17677	maker	exon	12793	13095	.	-	.	ID=LDENT00236170:10;Parent=LDENT00236170;
scaffold6309_size17677	maker	exon	13211	13348	.	-	.	ID=LDENT00236170:11;Parent=LDENT00236170;
scaffold6309_size17677	maker	exon	13816	13950	.	-	.	ID=LDENT00236170:12;Parent=LDENT00236170;
scaffold6309_size17677	maker	exon	14107	14336	.	-	.	ID=LDENT00236170:13;Parent=LDENT00236170;
scaffold6309_size17677	maker	exon	16553	16810	.	-	.	ID=LDENT00236170:14;Parent=LDENT00236170;
scaffold6309_size17677	maker	five_prime_UTR	16553	16810	.	-	.	ID=LDENT00236170:five_prime_utr;Parent=LDENT00236170;
scaffold6309_size17677	maker	five_prime_UTR	14312	14336	.	-	.	ID=LDENT00236170:five_prime_utr;Parent=LDENT00236170;
scaffold6309_size17677	maker	CDS	14107	14311	.	-	0	ID=LDENT00236170:cds;Parent=LDENT00236170;
scaffold6309_size17677	maker	CDS	13816	13950	.	-	2	ID=LDENT00236170:cds;Parent=LDENT00236170;
scaffold6309_size17677	maker	CDS	13211	13348	.	-	2	ID=LDENT00236170:cds;Parent=LDENT00236170;
scaffold6309_size17677	maker	CDS	12793	13095	.	-	2	ID=LDENT00236170:cds;Parent=LDENT00236170;
scaffold6309_size17677	maker	CDS	12542	12649	.	-	2	ID=LDENT00236170:cds;Parent=LDENT00236170;
scaffold6309_size17677	maker	CDS	12149	12260	.	-	2	ID=LDENT00236170:cds;Parent=LDENT00236170;
scaffold6309_size17677	maker	CDS	11902	12059	.	-	1	ID=LDENT00236170:cds;Parent=LDENT00236170;
scaffold6309_size17677	maker	CDS	11308	11390	.	-	2	ID=LDENT00236170:cds;Parent=LDENT00236170;
scaffold6309_size17677	maker	CDS	11068	11192	.	-	0	ID=LDENT00236170:cds;Parent=LDENT00236170;
scaffold6309_size17677	maker	CDS	9228	9420	.	-	1	ID=LDENT00236170:cds;Parent=LDENT00236170;
scaffold6309_size17677	maker	CDS	8976	9150	.	-	0	ID=LDENT00236170:cds;Parent=LDENT00236170;
scaffold6309_size17677	maker	CDS	8389	8535	.	-	2	ID=LDENT00236170:cds;Parent=LDENT00236170;
scaffold6309_size17677	maker	CDS	7406	8247	.	-	2	ID=LDENT00236170:cds;Parent=LDENT00236170;
scaffold6309_size17677	maker	three_prime_UTR	4966	7405	.	-	.	ID=LDENT00236170:three_prime_utr;Parent=LDENT00236170;
scaffold6306_size13363	maker	gene	12724	13203	.	-	.	ID=LDENG00236150;Name=LDENG00236150;Note=Similar to Gastrula zinc finger protein XlCGF57.1 (Fragment) (Xenopus laevis OX%3D8355);
scaffold6306_size13363	maker	mRNA	12724	13203	28.21734	-	.	ID=LDENT00236150;Parent=LDENG00236150;Name=LDENT00236150;Note=Similar to Gastrula zinc finger protein XlCGF57.1 (Fragment) (Xenopus laevis OX%3D8355);
scaffold6306_size13363	maker	exon	12724	12911	.	-	.	ID=LDENT00236150:1;Parent=LDENT00236150;
scaffold6306_size13363	maker	exon	12951	13203	.	-	.	ID=LDENT00236150:2;Parent=LDENT00236150;
scaffold6306_size13363	maker	CDS	12951	13203	.	-	0	ID=LDENT00236150:cds;Parent=LDENT00236150;
scaffold6306_size13363	maker	CDS	12724	12911	.	-	2	ID=LDENT00236150:cds;Parent=LDENT00236150;
scaffold6297_size13410	maker	gene	419	9585	.	-	.	ID=LDENG00235870;Name=LDENG00235870;Note=Similar to Phf21b: PHD finger protein 21B (Mus musculus OX%3D10090);
scaffold6297_size13410	maker	mRNA	419	9585	.	-	.	ID=LDENT00235870;Parent=LDENG00235870;Name=LDENT00235870;Note=Similar to Phf21b: PHD finger protein 21B (Mus musculus OX%3D10090);
scaffold6297_size13410	maker	exon	419	4085	.	-	.	ID=LDENT00235870:1;Parent=LDENT00235870;
scaffold6297_size13410	maker	exon	4173	4276	.	-	.	ID=LDENT00235870:2;Parent=LDENT00235870;
scaffold6297_size13410	maker	exon	4353	4419	.	-	.	ID=LDENT00235870:3;Parent=LDENT00235870;
scaffold6297_size13410	maker	exon	4619	4777	.	-	.	ID=LDENT00235870:4;Parent=LDENT00235870;
scaffold6297_size13410	maker	exon	5443	5465	.	-	.	ID=LDENT00235870:5;Parent=LDENT00235870;
scaffold6297_size13410	maker	exon	6338	6392	.	-	.	ID=LDENT00235870:6;Parent=LDENT00235870;
scaffold6297_size13410	maker	exon	6731	6807	.	-	.	ID=LDENT00235870:7;Parent=LDENT00235870;
scaffold6297_size13410	maker	exon	7281	7332	.	-	.	ID=LDENT00235870:8;Parent=LDENT00235870;
scaffold6297_size13410	maker	exon	8000	8110	.	-	.	ID=LDENT00235870:9;Parent=LDENT00235870;
scaffold6297_size13410	maker	exon	8518	8859	.	-	.	ID=LDENT00235870:10;Parent=LDENT00235870;
scaffold6297_size13410	maker	exon	9493	9585	.	-	.	ID=LDENT00235870:11;Parent=LDENT00235870;
scaffold6297_size13410	maker	CDS	9493	9585	.	-	0	ID=LDENT00235870:cds;Parent=LDENT00235870;
scaffold6297_size13410	maker	CDS	8518	8859	.	-	0	ID=LDENT00235870:cds;Parent=LDENT00235870;
scaffold6297_size13410	maker	CDS	8000	8110	.	-	0	ID=LDENT00235870:cds;Parent=LDENT00235870;
scaffold6297_size13410	maker	CDS	7281	7332	.	-	0	ID=LDENT00235870:cds;Parent=LDENT00235870;
scaffold6297_size13410	maker	CDS	6731	6807	.	-	2	ID=LDENT00235870:cds;Parent=LDENT00235870;
scaffold6297_size13410	maker	CDS	6338	6392	.	-	0	ID=LDENT00235870:cds;Parent=LDENT00235870;
scaffold6297_size13410	maker	CDS	5443	5465	.	-	2	ID=LDENT00235870:cds;Parent=LDENT00235870;
scaffold6297_size13410	maker	CDS	4619	4777	.	-	0	ID=LDENT00235870:cds;Parent=LDENT00235870;
scaffold6297_size13410	maker	CDS	4353	4419	.	-	0	ID=LDENT00235870:cds;Parent=LDENT00235870;
scaffold6297_size13410	maker	CDS	4173	4276	.	-	2	ID=LDENT00235870:cds;Parent=LDENT00235870;
scaffold6297_size13410	maker	CDS	3858	4085	.	-	0	ID=LDENT00235870:cds;Parent=LDENT00235870;
scaffold6297_size13410	maker	three_prime_UTR	419	3857	.	-	.	ID=LDENT00235870:three_prime_utr;Parent=LDENT00235870;
scaffold6311_size13352	maker	gene	2730	3618	.	-	.	ID=LDENG00236270;Name=LDENG00236270;Note=Similar to Gamma-crystallin M3 (Cyprinus carpio OX%3D7962);
scaffold6311_size13352	maker	mRNA	2730	3618	.	-	.	ID=LDENT00236270;Parent=LDENG00236270;Name=LDENT00236270;Note=Similar to Gamma-crystallin M3 (Cyprinus carpio OX%3D7962);
scaffold6311_size13352	maker	exon	2730	2996	.	-	.	ID=LDENT00236270:1;Parent=LDENT00236270;
scaffold6311_size13352	maker	exon	3156	3398	.	-	.	ID=LDENT00236270:2;Parent=LDENT00236270;
scaffold6311_size13352	maker	exon	3604	3618	.	-	.	ID=LDENT00236270:3;Parent=LDENT00236270;
scaffold6311_size13352	maker	CDS	3604	3618	.	-	0	ID=LDENT00236270:cds;Parent=LDENT00236270;
scaffold6311_size13352	maker	CDS	3156	3398	.	-	0	ID=LDENT00236270:cds;Parent=LDENT00236270;
scaffold6311_size13352	maker	CDS	2730	2996	.	-	0	ID=LDENT00236270:cds;Parent=LDENT00236270;
scaffold6311_size13352	maker	gene	70	771	.	-	.	ID=LDENG00236260;Name=LDENG00236260;Note=Similar to K02A2.6: Uncharacterized protein K02A2.6 (Caenorhabditis elegans OX%3D6239);
scaffold6311_size13352	maker	mRNA	70	771	.	-	.	ID=LDENT00236260;Parent=LDENG00236260;Name=LDENT00236260;Note=Similar to K02A2.6: Uncharacterized protein K02A2.6 (Caenorhabditis elegans OX%3D6239);
scaffold6311_size13352	maker	exon	70	771	.	-	.	ID=LDENT00236260:1;Parent=LDENT00236260;
scaffold6311_size13352	maker	CDS	70	771	.	-	0	ID=LDENT00236260:cds;Parent=LDENT00236260;
scaffold6320_size13284_9544_13284	maker	gene	337	2675	.	+	.	ID=LDENG00236460;Name=LDENG00236460;Note=Similar to Trpm5: Transient receptor potential cation channel subfamily M member 5 (Mus musculus OX%3D10090);
scaffold6320_size13284_9544_13284	maker	mRNA	337	2675	.	+	.	ID=LDENT00236460;Parent=LDENG00236460;Name=LDENT00236460;Note=Similar to Trpm5: Transient receptor potential cation channel subfamily M member 5 (Mus musculus OX%3D10090);
scaffold6320_size13284_9544_13284	maker	exon	337	502	.	+	.	ID=LDENT00236460:1;Parent=LDENT00236460;
scaffold6320_size13284_9544_13284	maker	exon	1157	1272	.	+	.	ID=LDENT00236460:2;Parent=LDENT00236460;
scaffold6320_size13284_9544_13284	maker	exon	2148	2280	.	+	.	ID=LDENT00236460:3;Parent=LDENT00236460;
scaffold6320_size13284_9544_13284	maker	exon	2499	2675	.	+	.	ID=LDENT00236460:4;Parent=LDENT00236460;
scaffold6320_size13284_9544_13284	maker	five_prime_UTR	337	364	.	+	.	ID=LDENT00236460:five_prime_utr;Parent=LDENT00236460;
scaffold6320_size13284_9544_13284	maker	CDS	365	502	.	+	0	ID=LDENT00236460:cds;Parent=LDENT00236460;
scaffold6320_size13284_9544_13284	maker	CDS	1157	1272	.	+	0	ID=LDENT00236460:cds;Parent=LDENT00236460;
scaffold6320_size13284_9544_13284	maker	CDS	2148	2280	.	+	1	ID=LDENT00236460:cds;Parent=LDENT00236460;
scaffold6320_size13284_9544_13284	maker	CDS	2499	2675	.	+	0	ID=LDENT00236460:cds;Parent=LDENT00236460;
scaffold6318_size13286	maker	gene	2165	12370	.	+	.	ID=LDENG00236350;Name=LDENG00236350;Note=Similar to Carmil2: Capping protein%2C Arp2/3 and myosin-I linker protein 2 (Mus musculus OX%3D10090);
scaffold6318_size13286	maker	mRNA	2165	12370	.	+	.	ID=LDENT00236350;Parent=LDENG00236350;Name=LDENT00236350;Note=Similar to Carmil2: Capping protein%2C Arp2/3 and myosin-I linker protein 2 (Mus musculus OX%3D10090);
scaffold6318_size13286	maker	exon	2165	2268	.	+	.	ID=LDENT00236350:1;Parent=LDENT00236350;
scaffold6318_size13286	maker	exon	4099	4168	.	+	.	ID=LDENT00236350:2;Parent=LDENT00236350;
scaffold6318_size13286	maker	exon	4309	4390	.	+	.	ID=LDENT00236350:3;Parent=LDENT00236350;
scaffold6318_size13286	maker	exon	5880	5976	.	+	.	ID=LDENT00236350:4;Parent=LDENT00236350;
scaffold6318_size13286	maker	exon	7346	7400	.	+	.	ID=LDENT00236350:5;Parent=LDENT00236350;
scaffold6318_size13286	maker	exon	8075	8156	.	+	.	ID=LDENT00236350:6;Parent=LDENT00236350;
scaffold6318_size13286	maker	exon	8221	8311	.	+	.	ID=LDENT00236350:7;Parent=LDENT00236350;
scaffold6318_size13286	maker	exon	8474	8542	.	+	.	ID=LDENT00236350:8;Parent=LDENT00236350;
scaffold6318_size13286	maker	exon	9719	9812	.	+	.	ID=LDENT00236350:9;Parent=LDENT00236350;
scaffold6318_size13286	maker	exon	10004	10096	.	+	.	ID=LDENT00236350:10;Parent=LDENT00236350;
scaffold6318_size13286	maker	exon	11303	11428	.	+	.	ID=LDENT00236350:11;Parent=LDENT00236350;
scaffold6318_size13286	maker	exon	12257	12370	.	+	.	ID=LDENT00236350:12;Parent=LDENT00236350;
scaffold6318_size13286	maker	CDS	2165	2268	.	+	0	ID=LDENT00236350:cds;Parent=LDENT00236350;
scaffold6318_size13286	maker	CDS	4099	4168	.	+	1	ID=LDENT00236350:cds;Parent=LDENT00236350;
scaffold6318_size13286	maker	CDS	4309	4390	.	+	0	ID=LDENT00236350:cds;Parent=LDENT00236350;
scaffold6318_size13286	maker	CDS	5880	5976	.	+	2	ID=LDENT00236350:cds;Parent=LDENT00236350;
scaffold6318_size13286	maker	CDS	7346	7400	.	+	1	ID=LDENT00236350:cds;Parent=LDENT00236350;
scaffold6318_size13286	maker	CDS	8075	8156	.	+	0	ID=LDENT00236350:cds;Parent=LDENT00236350;
scaffold6318_size13286	maker	CDS	8221	8311	.	+	2	ID=LDENT00236350:cds;Parent=LDENT00236350;
scaffold6318_size13286	maker	CDS	8474	8542	.	+	1	ID=LDENT00236350:cds;Parent=LDENT00236350;
scaffold6318_size13286	maker	CDS	9719	9812	.	+	1	ID=LDENT00236350:cds;Parent=LDENT00236350;
scaffold6318_size13286	maker	CDS	10004	10096	.	+	0	ID=LDENT00236350:cds;Parent=LDENT00236350;
scaffold6318_size13286	maker	CDS	11303	11428	.	+	0	ID=LDENT00236350:cds;Parent=LDENT00236350;
scaffold6318_size13286	maker	CDS	12257	12370	.	+	0	ID=LDENT00236350:cds;Parent=LDENT00236350;
scaffold6313_size13309	maker	gene	75	4255	.	+	.	ID=LDENG00236300;Name=LDENG00236300;Note=Protein of unknown function;
scaffold6313_size13309	maker	mRNA	75	4255	455	+	.	ID=LDENT00236300;Parent=LDENG00236300;Name=LDENT00236300;Note=Protein of unknown function;
scaffold6313_size13309	maker	exon	75	115	.	+	.	ID=LDENT00236300:1;Parent=LDENT00236300;
scaffold6313_size13309	maker	exon	3817	4187	.	+	.	ID=LDENT00236300:2;Parent=LDENT00236300;
scaffold6313_size13309	maker	exon	4213	4255	.	+	.	ID=LDENT00236300:3;Parent=LDENT00236300;
scaffold6313_size13309	maker	CDS	75	115	.	+	0	ID=LDENT00236300:cds;Parent=LDENT00236300;
scaffold6313_size13309	maker	CDS	3817	3982	.	+	1	ID=LDENT00236300:cds;Parent=LDENT00236300;
scaffold6313_size13309	maker	three_prime_UTR	3983	4187	.	+	.	ID=LDENT00236300:three_prime_utr;Parent=LDENT00236300;
scaffold6313_size13309	maker	three_prime_UTR	4213	4255	.	+	.	ID=LDENT00236300:three_prime_utr;Parent=LDENT00236300;
scaffold6316_size37055	maker	gene	892	31886	.	-	.	ID=LDENG00236340;Name=LDENG00236340;Note=Similar to Slit1: Slit homolog 1 protein (Rattus norvegicus OX%3D10116);
scaffold6316_size37055	maker	mRNA	892	31886	.	-	.	ID=LDENT00236340;Parent=LDENG00236340;Name=LDENT00236340;Note=Similar to Slit1: Slit homolog 1 protein (Rattus norvegicus OX%3D10116);
scaffold6316_size37055	maker	exon	892	961	.	-	.	ID=LDENT00236340:1;Parent=LDENT00236340;
scaffold6316_size37055	maker	exon	4712	4859	.	-	.	ID=LDENT00236340:2;Parent=LDENT00236340;
scaffold6316_size37055	maker	exon	7147	7310	.	-	.	ID=LDENT00236340:3;Parent=LDENT00236340;
scaffold6316_size37055	maker	exon	7549	7620	.	-	.	ID=LDENT00236340:4;Parent=LDENT00236340;
scaffold6316_size37055	maker	exon	10772	10843	.	-	.	ID=LDENT00236340:5;Parent=LDENT00236340;
scaffold6316_size37055	maker	exon	11117	11188	.	-	.	ID=LDENT00236340:6;Parent=LDENT00236340;
scaffold6316_size37055	maker	exon	26565	26636	.	-	.	ID=LDENT00236340:7;Parent=LDENT00236340;
scaffold6316_size37055	maker	exon	27117	27188	.	-	.	ID=LDENT00236340:8;Parent=LDENT00236340;
scaffold6316_size37055	maker	exon	31616	31687	.	-	.	ID=LDENT00236340:9;Parent=LDENT00236340;
scaffold6316_size37055	maker	exon	31849	31886	.	-	.	ID=LDENT00236340:10;Parent=LDENT00236340;
scaffold6316_size37055	maker	CDS	31849	31886	.	-	0	ID=LDENT00236340:cds;Parent=LDENT00236340;
scaffold6316_size37055	maker	CDS	31616	31687	.	-	1	ID=LDENT00236340:cds;Parent=LDENT00236340;
scaffold6316_size37055	maker	CDS	27117	27188	.	-	1	ID=LDENT00236340:cds;Parent=LDENT00236340;
scaffold6316_size37055	maker	CDS	26565	26636	.	-	1	ID=LDENT00236340:cds;Parent=LDENT00236340;
scaffold6316_size37055	maker	CDS	11117	11188	.	-	1	ID=LDENT00236340:cds;Parent=LDENT00236340;
scaffold6316_size37055	maker	CDS	10772	10843	.	-	1	ID=LDENT00236340:cds;Parent=LDENT00236340;
scaffold6316_size37055	maker	CDS	7549	7620	.	-	1	ID=LDENT00236340:cds;Parent=LDENT00236340;
scaffold6316_size37055	maker	CDS	7147	7310	.	-	1	ID=LDENT00236340:cds;Parent=LDENT00236340;
scaffold6316_size37055	maker	CDS	4712	4859	.	-	2	ID=LDENT00236340:cds;Parent=LDENT00236340;
scaffold6316_size37055	maker	CDS	892	961	.	-	1	ID=LDENT00236340:cds;Parent=LDENT00236340;
scaffold6321_size24823	maker	gene	2461	3581	.	-	.	ID=LDENG00236470;Name=LDENG00236470;Note=Protein of unknown function;
scaffold6321_size24823	maker	mRNA	2461	3581	.	-	.	ID=LDENT00236470;Parent=LDENG00236470;Name=LDENT00236470;Note=Protein of unknown function;
scaffold6321_size24823	maker	exon	2461	2827	.	-	.	ID=LDENT00236470:1;Parent=LDENT00236470;
scaffold6321_size24823	maker	exon	2864	2947	.	-	.	ID=LDENT00236470:2;Parent=LDENT00236470;
scaffold6321_size24823	maker	exon	2996	3163	.	-	.	ID=LDENT00236470:3;Parent=LDENT00236470;
scaffold6321_size24823	maker	exon	3200	3581	.	-	.	ID=LDENT00236470:4;Parent=LDENT00236470;
scaffold6321_size24823	maker	five_prime_UTR	3497	3581	.	-	.	ID=LDENT00236470:five_prime_utr;Parent=LDENT00236470;
scaffold6321_size24823	maker	CDS	3284	3496	.	-	0	ID=LDENT00236470:cds;Parent=LDENT00236470;
scaffold6321_size24823	maker	three_prime_UTR	3200	3283	.	-	.	ID=LDENT00236470:three_prime_utr;Parent=LDENT00236470;
scaffold6321_size24823	maker	three_prime_UTR	2996	3163	.	-	.	ID=LDENT00236470:three_prime_utr;Parent=LDENT00236470;
scaffold6321_size24823	maker	three_prime_UTR	2864	2947	.	-	.	ID=LDENT00236470:three_prime_utr;Parent=LDENT00236470;
scaffold6321_size24823	maker	three_prime_UTR	2461	2827	.	-	.	ID=LDENT00236470:three_prime_utr;Parent=LDENT00236470;
scaffold6321_size24823	maker	gene	10029	11028	.	+	.	ID=LDENG00236480;Name=LDENG00236480;Note=Protein of unknown function;
scaffold6321_size24823	maker	mRNA	10029	11028	41.5044	+	.	ID=LDENT00236480;Parent=LDENG00236480;Name=LDENT00236480;Note=Protein of unknown function;
scaffold6321_size24823	maker	exon	10029	10832	.	+	.	ID=LDENT00236480:1;Parent=LDENT00236480;
scaffold6321_size24823	maker	exon	10873	11028	.	+	.	ID=LDENT00236480:2;Parent=LDENT00236480;
scaffold6321_size24823	maker	CDS	10029	10832	.	+	0	ID=LDENT00236480:cds;Parent=LDENT00236480;
scaffold6321_size24823	maker	CDS	10873	11028	.	+	0	ID=LDENT00236480:cds;Parent=LDENT00236480;
scaffold6320_size13284_1_9079	maker	gene	495	7144	.	+	.	ID=LDENG00236450;Name=LDENG00236450;Note=Similar to Ap2a1: AP-2 complex subunit alpha-1 (Mus musculus OX%3D10090);
scaffold6320_size13284_1_9079	maker	mRNA	495	7144	.	+	.	ID=LDENT00236450;Parent=LDENG00236450;Name=LDENT00236450;Note=Similar to Ap2a1: AP-2 complex subunit alpha-1 (Mus musculus OX%3D10090);
scaffold6320_size13284_1_9079	maker	exon	495	1273	.	+	.	ID=LDENT00236450:1;Parent=LDENT00236450;
scaffold6320_size13284_1_9079	maker	exon	6615	7144	.	+	.	ID=LDENT00236450:2;Parent=LDENT00236450;
scaffold6320_size13284_1_9079	maker	five_prime_UTR	495	1206	.	+	.	ID=LDENT00236450:five_prime_utr;Parent=LDENT00236450;
scaffold6320_size13284_1_9079	maker	CDS	1207	1273	.	+	0	ID=LDENT00236450:cds;Parent=LDENT00236450;
scaffold6320_size13284_1_9079	maker	CDS	6615	7003	.	+	2	ID=LDENT00236450:cds;Parent=LDENT00236450;
scaffold6320_size13284_1_9079	maker	three_prime_UTR	7004	7144	.	+	.	ID=LDENT00236450:three_prime_utr;Parent=LDENT00236450;
scaffold6312_size28323	maker	gene	7710	21096	.	+	.	ID=LDENG00236280;Name=LDENG00236280;Note=Similar to WDR41: WD repeat-containing protein 41 (Homo sapiens OX%3D9606);
scaffold6312_size28323	maker	mRNA	7710	21096	.	+	.	ID=LDENT00236280;Parent=LDENG00236280;Name=LDENT00236280;Note=Similar to WDR41: WD repeat-containing protein 41 (Homo sapiens OX%3D9606);
scaffold6312_size28323	maker	exon	7710	8083	.	+	.	ID=LDENT00236280:1;Parent=LDENT00236280;
scaffold6312_size28323	maker	exon	8599	8714	.	+	.	ID=LDENT00236280:2;Parent=LDENT00236280;
scaffold6312_size28323	maker	exon	9576	9624	.	+	.	ID=LDENT00236280:3;Parent=LDENT00236280;
scaffold6312_size28323	maker	exon	9774	9902	.	+	.	ID=LDENT00236280:4;Parent=LDENT00236280;
scaffold6312_size28323	maker	exon	10020	10082	.	+	.	ID=LDENT00236280:5;Parent=LDENT00236280;
scaffold6312_size28323	maker	exon	12476	12587	.	+	.	ID=LDENT00236280:6;Parent=LDENT00236280;
scaffold6312_size28323	maker	exon	14611	14673	.	+	.	ID=LDENT00236280:7;Parent=LDENT00236280;
scaffold6312_size28323	maker	exon	14787	14891	.	+	.	ID=LDENT00236280:8;Parent=LDENT00236280;
scaffold6312_size28323	maker	exon	14976	15160	.	+	.	ID=LDENT00236280:9;Parent=LDENT00236280;
scaffold6312_size28323	maker	exon	15237	15358	.	+	.	ID=LDENT00236280:10;Parent=LDENT00236280;
scaffold6312_size28323	maker	exon	16121	16206	.	+	.	ID=LDENT00236280:11;Parent=LDENT00236280;
scaffold6312_size28323	maker	exon	18280	18413	.	+	.	ID=LDENT00236280:12;Parent=LDENT00236280;
scaffold6312_size28323	maker	exon	18522	21096	.	+	.	ID=LDENT00236280:13;Parent=LDENT00236280;
scaffold6312_size28323	maker	five_prime_UTR	7710	8035	.	+	.	ID=LDENT00236280:five_prime_utr;Parent=LDENT00236280;
scaffold6312_size28323	maker	CDS	8036	8083	.	+	0	ID=LDENT00236280:cds;Parent=LDENT00236280;
scaffold6312_size28323	maker	CDS	8599	8714	.	+	0	ID=LDENT00236280:cds;Parent=LDENT00236280;
scaffold6312_size28323	maker	CDS	9576	9624	.	+	1	ID=LDENT00236280:cds;Parent=LDENT00236280;
scaffold6312_size28323	maker	CDS	9774	9902	.	+	0	ID=LDENT00236280:cds;Parent=LDENT00236280;
scaffold6312_size28323	maker	CDS	10020	10082	.	+	0	ID=LDENT00236280:cds;Parent=LDENT00236280;
scaffold6312_size28323	maker	CDS	12476	12587	.	+	0	ID=LDENT00236280:cds;Parent=LDENT00236280;
scaffold6312_size28323	maker	CDS	14611	14673	.	+	2	ID=LDENT00236280:cds;Parent=LDENT00236280;
scaffold6312_size28323	maker	CDS	14787	14891	.	+	2	ID=LDENT00236280:cds;Parent=LDENT00236280;
scaffold6312_size28323	maker	CDS	14976	15160	.	+	2	ID=LDENT00236280:cds;Parent=LDENT00236280;
scaffold6312_size28323	maker	CDS	15237	15358	.	+	0	ID=LDENT00236280:cds;Parent=LDENT00236280;
scaffold6312_size28323	maker	CDS	16121	16206	.	+	1	ID=LDENT00236280:cds;Parent=LDENT00236280;
scaffold6312_size28323	maker	CDS	18280	18413	.	+	2	ID=LDENT00236280:cds;Parent=LDENT00236280;
scaffold6312_size28323	maker	CDS	18522	18662	.	+	0	ID=LDENT00236280:cds;Parent=LDENT00236280;
scaffold6312_size28323	maker	three_prime_UTR	18663	21096	.	+	.	ID=LDENT00236280:three_prime_utr;Parent=LDENT00236280;
scaffold6312_size28323	maker	gene	21350	27444	.	-	.	ID=LDENG00236290;Name=LDENG00236290;Note=Similar to Pde8b: High affinity cAMP-specific and IBMX-insensitive 3'%2C5'-cyclic phosphodiesterase 8B (Mus musculus OX%3D10090);
scaffold6312_size28323	maker	mRNA	21350	27444	.	-	.	ID=LDENT00236290;Parent=LDENG00236290;Name=LDENT00236290;Note=Similar to Pde8b: High affinity cAMP-specific and IBMX-insensitive 3'%2C5'-cyclic phosphodiesterase 8B (Mus musculus OX%3D10090);
scaffold6312_size28323	maker	exon	21350	23665	.	-	.	ID=LDENT00236290:1;Parent=LDENT00236290;
scaffold6312_size28323	maker	exon	25514	25643	.	-	.	ID=LDENT00236290:2;Parent=LDENT00236290;
scaffold6312_size28323	maker	exon	25807	25974	.	-	.	ID=LDENT00236290:3;Parent=LDENT00236290;
scaffold6312_size28323	maker	exon	27247	27444	.	-	.	ID=LDENT00236290:4;Parent=LDENT00236290;
scaffold6312_size28323	maker	CDS	27247	27444	.	-	0	ID=LDENT00236290:cds;Parent=LDENT00236290;
scaffold6312_size28323	maker	CDS	25807	25974	.	-	0	ID=LDENT00236290:cds;Parent=LDENT00236290;
scaffold6312_size28323	maker	CDS	25514	25643	.	-	0	ID=LDENT00236290:cds;Parent=LDENT00236290;
scaffold6312_size28323	maker	CDS	23556	23665	.	-	2	ID=LDENT00236290:cds;Parent=LDENT00236290;
scaffold6312_size28323	maker	three_prime_UTR	21350	23555	.	-	.	ID=LDENT00236290:three_prime_utr;Parent=LDENT00236290;
scaffold6328_size13255	maker	gene	443	10244	.	-	.	ID=LDENG00236530;Name=LDENG00236530;Note=Similar to pdgfrb: Platelet-derived growth factor receptor beta (Takifugu rubripes OX%3D31033);
scaffold6328_size13255	maker	mRNA	443	10244	.	-	.	ID=LDENT00236530;Parent=LDENG00236530;Name=LDENT00236530;Note=Similar to pdgfrb: Platelet-derived growth factor receptor beta (Takifugu rubripes OX%3D31033);
scaffold6328_size13255	maker	exon	443	1561	.	-	.	ID=LDENT00236530:1;Parent=LDENT00236530;
scaffold6328_size13255	maker	exon	1921	2074	.	-	.	ID=LDENT00236530:2;Parent=LDENT00236530;
scaffold6328_size13255	maker	exon	2273	2372	.	-	.	ID=LDENT00236530:3;Parent=LDENT00236530;
scaffold6328_size13255	maker	exon	4238	4343	.	-	.	ID=LDENT00236530:4;Parent=LDENT00236530;
scaffold6328_size13255	maker	exon	4557	4656	.	-	.	ID=LDENT00236530:5;Parent=LDENT00236530;
scaffold6328_size13255	maker	exon	4790	4901	.	-	.	ID=LDENT00236530:6;Parent=LDENT00236530;
scaffold6328_size13255	maker	exon	4985	5107	.	-	.	ID=LDENT00236530:7;Parent=LDENT00236530;
scaffold6328_size13255	maker	exon	5287	5405	.	-	.	ID=LDENT00236530:8;Parent=LDENT00236530;
scaffold6328_size13255	maker	exon	5567	5688	.	-	.	ID=LDENT00236530:9;Parent=LDENT00236530;
scaffold6328_size13255	maker	exon	5802	5904	.	-	.	ID=LDENT00236530:10;Parent=LDENT00236530;
scaffold6328_size13255	maker	exon	6019	6120	.	-	.	ID=LDENT00236530:11;Parent=LDENT00236530;
scaffold6328_size13255	maker	exon	6755	6859	.	-	.	ID=LDENT00236530:12;Parent=LDENT00236530;
scaffold6328_size13255	maker	exon	8053	8185	.	-	.	ID=LDENT00236530:13;Parent=LDENT00236530;
scaffold6328_size13255	maker	exon	8979	9073	.	-	.	ID=LDENT00236530:14;Parent=LDENT00236530;
scaffold6328_size13255	maker	exon	9380	9488	.	-	.	ID=LDENT00236530:15;Parent=LDENT00236530;
scaffold6328_size13255	maker	exon	9596	9698	.	-	.	ID=LDENT00236530:16;Parent=LDENT00236530;
scaffold6328_size13255	maker	exon	10129	10244	.	-	.	ID=LDENT00236530:17;Parent=LDENT00236530;
scaffold6328_size13255	maker	CDS	10129	10244	.	-	0	ID=LDENT00236530:cds;Parent=LDENT00236530;
scaffold6328_size13255	maker	CDS	9596	9698	.	-	1	ID=LDENT00236530:cds;Parent=LDENT00236530;
scaffold6328_size13255	maker	CDS	9380	9488	.	-	0	ID=LDENT00236530:cds;Parent=LDENT00236530;
scaffold6328_size13255	maker	CDS	8979	9073	.	-	2	ID=LDENT00236530:cds;Parent=LDENT00236530;
scaffold6328_size13255	maker	CDS	8053	8185	.	-	0	ID=LDENT00236530:cds;Parent=LDENT00236530;
scaffold6328_size13255	maker	CDS	6755	6859	.	-	2	ID=LDENT00236530:cds;Parent=LDENT00236530;
scaffold6328_size13255	maker	CDS	6019	6120	.	-	2	ID=LDENT00236530:cds;Parent=LDENT00236530;
scaffold6328_size13255	maker	CDS	5802	5904	.	-	2	ID=LDENT00236530:cds;Parent=LDENT00236530;
scaffold6328_size13255	maker	CDS	5567	5688	.	-	1	ID=LDENT00236530:cds;Parent=LDENT00236530;
scaffold6328_size13255	maker	CDS	5287	5405	.	-	2	ID=LDENT00236530:cds;Parent=LDENT00236530;
scaffold6328_size13255	maker	CDS	4985	5107	.	-	0	ID=LDENT00236530:cds;Parent=LDENT00236530;
scaffold6328_size13255	maker	CDS	4790	4901	.	-	0	ID=LDENT00236530:cds;Parent=LDENT00236530;
scaffold6328_size13255	maker	CDS	4557	4656	.	-	2	ID=LDENT00236530:cds;Parent=LDENT00236530;
scaffold6328_size13255	maker	CDS	4238	4343	.	-	1	ID=LDENT00236530:cds;Parent=LDENT00236530;
scaffold6328_size13255	maker	CDS	2273	2372	.	-	0	ID=LDENT00236530:cds;Parent=LDENT00236530;
scaffold6328_size13255	maker	CDS	1921	2074	.	-	2	ID=LDENT00236530:cds;Parent=LDENT00236530;
scaffold6328_size13255	maker	CDS	1438	1561	.	-	1	ID=LDENT00236530:cds;Parent=LDENT00236530;
scaffold6328_size13255	maker	three_prime_UTR	443	1437	.	-	.	ID=LDENT00236530:three_prime_utr;Parent=LDENT00236530;
scaffold6331_size13251	maker	gene	1324	10881	.	+	.	ID=LDENG00236620;Name=LDENG00236620;Note=Similar to ACSL1: Long-chain-fatty-acid--CoA ligase 1 (Homo sapiens OX%3D9606);
scaffold6331_size13251	maker	mRNA	1324	10881	.	+	.	ID=LDENT00236620;Parent=LDENG00236620;Name=LDENT00236620;Note=Similar to ACSL1: Long-chain-fatty-acid--CoA ligase 1 (Homo sapiens OX%3D9606);
scaffold6331_size13251	maker	exon	1324	1353	.	+	.	ID=LDENT00236620:1;Parent=LDENT00236620;
scaffold6331_size13251	maker	exon	2536	2587	.	+	.	ID=LDENT00236620:2;Parent=LDENT00236620;
scaffold6331_size13251	maker	exon	2686	2759	.	+	.	ID=LDENT00236620:3;Parent=LDENT00236620;
scaffold6331_size13251	maker	exon	3309	3386	.	+	.	ID=LDENT00236620:4;Parent=LDENT00236620;
scaffold6331_size13251	maker	exon	3503	3637	.	+	.	ID=LDENT00236620:5;Parent=LDENT00236620;
scaffold6331_size13251	maker	exon	4285	4419	.	+	.	ID=LDENT00236620:6;Parent=LDENT00236620;
scaffold6331_size13251	maker	exon	5720	5815	.	+	.	ID=LDENT00236620:7;Parent=LDENT00236620;
scaffold6331_size13251	maker	exon	6615	6687	.	+	.	ID=LDENT00236620:8;Parent=LDENT00236620;
scaffold6331_size13251	maker	exon	6823	6911	.	+	.	ID=LDENT00236620:9;Parent=LDENT00236620;
scaffold6331_size13251	maker	exon	6983	7099	.	+	.	ID=LDENT00236620:10;Parent=LDENT00236620;
scaffold6331_size13251	maker	exon	7793	7936	.	+	.	ID=LDENT00236620:11;Parent=LDENT00236620;
scaffold6331_size13251	maker	exon	8057	8161	.	+	.	ID=LDENT00236620:12;Parent=LDENT00236620;
scaffold6331_size13251	maker	exon	9540	9611	.	+	.	ID=LDENT00236620:13;Parent=LDENT00236620;
scaffold6331_size13251	maker	exon	9807	10881	.	+	.	ID=LDENT00236620:14;Parent=LDENT00236620;
scaffold6331_size13251	maker	CDS	1324	1353	.	+	0	ID=LDENT00236620:cds;Parent=LDENT00236620;
scaffold6331_size13251	maker	CDS	2536	2587	.	+	0	ID=LDENT00236620:cds;Parent=LDENT00236620;
scaffold6331_size13251	maker	CDS	2686	2759	.	+	2	ID=LDENT00236620:cds;Parent=LDENT00236620;
scaffold6331_size13251	maker	CDS	3309	3386	.	+	0	ID=LDENT00236620:cds;Parent=LDENT00236620;
scaffold6331_size13251	maker	CDS	3503	3637	.	+	0	ID=LDENT00236620:cds;Parent=LDENT00236620;
scaffold6331_size13251	maker	CDS	4285	4419	.	+	0	ID=LDENT00236620:cds;Parent=LDENT00236620;
scaffold6331_size13251	maker	CDS	5720	5815	.	+	0	ID=LDENT00236620:cds;Parent=LDENT00236620;
scaffold6331_size13251	maker	CDS	6615	6687	.	+	0	ID=LDENT00236620:cds;Parent=LDENT00236620;
scaffold6331_size13251	maker	CDS	6823	6911	.	+	2	ID=LDENT00236620:cds;Parent=LDENT00236620;
scaffold6331_size13251	maker	CDS	6983	7099	.	+	0	ID=LDENT00236620:cds;Parent=LDENT00236620;
scaffold6331_size13251	maker	CDS	7793	7936	.	+	0	ID=LDENT00236620:cds;Parent=LDENT00236620;
scaffold6331_size13251	maker	CDS	8057	8161	.	+	0	ID=LDENT00236620:cds;Parent=LDENT00236620;
scaffold6331_size13251	maker	CDS	9540	9611	.	+	0	ID=LDENT00236620:cds;Parent=LDENT00236620;
scaffold6331_size13251	maker	CDS	9807	9947	.	+	0	ID=LDENT00236620:cds;Parent=LDENT00236620;
scaffold6331_size13251	maker	three_prime_UTR	9948	10881	.	+	.	ID=LDENT00236620:three_prime_utr;Parent=LDENT00236620;
scaffold6331_size13251	maker	gene	11268	13013	.	+	.	ID=LDENG00236630;Name=LDENG00236630;Note=Protein of unknown function;
scaffold6331_size13251	maker	mRNA	11268	13013	.	+	.	ID=LDENT00236630;Parent=LDENG00236630;Name=LDENT00236630;Note=Protein of unknown function;
scaffold6331_size13251	maker	exon	11268	11272	.	+	.	ID=LDENT00236630:1;Parent=LDENT00236630;
scaffold6331_size13251	maker	exon	11793	11847	.	+	.	ID=LDENT00236630:2;Parent=LDENT00236630;
scaffold6331_size13251	maker	exon	12268	12355	.	+	.	ID=LDENT00236630:3;Parent=LDENT00236630;
scaffold6331_size13251	maker	exon	12631	13013	.	+	.	ID=LDENT00236630:4;Parent=LDENT00236630;
scaffold6331_size13251	maker	CDS	11268	11272	.	+	0	ID=LDENT00236630:cds;Parent=LDENT00236630;
scaffold6331_size13251	maker	CDS	11793	11847	.	+	1	ID=LDENT00236630:cds;Parent=LDENT00236630;
scaffold6331_size13251	maker	CDS	12268	12355	.	+	0	ID=LDENT00236630:cds;Parent=LDENT00236630;
scaffold6331_size13251	maker	CDS	12631	12845	.	+	2	ID=LDENT00236630:cds;Parent=LDENT00236630;
scaffold6331_size13251	maker	three_prime_UTR	12846	13013	.	+	.	ID=LDENT00236630:three_prime_utr;Parent=LDENT00236630;
scaffold6334_size46924_1_9594	maker	gene	1024	3200	.	+	.	ID=LDENG00236650;Name=LDENG00236650;Note=Similar to Matn2: Matrilin-2 (Mus musculus OX%3D10090);
scaffold6334_size46924_1_9594	maker	mRNA	1024	3200	.	+	.	ID=LDENT00236650;Parent=LDENG00236650;Name=LDENT00236650;Note=Similar to Matn2: Matrilin-2 (Mus musculus OX%3D10090);
scaffold6334_size46924_1_9594	maker	exon	1024	1138	.	+	.	ID=LDENT00236650:1;Parent=LDENT00236650;
scaffold6334_size46924_1_9594	maker	exon	1284	1406	.	+	.	ID=LDENT00236650:2;Parent=LDENT00236650;
scaffold6334_size46924_1_9594	maker	exon	2968	3200	.	+	.	ID=LDENT00236650:3;Parent=LDENT00236650;
scaffold6334_size46924_1_9594	maker	CDS	1024	1138	.	+	0	ID=LDENT00236650:cds;Parent=LDENT00236650;
scaffold6334_size46924_1_9594	maker	CDS	1284	1406	.	+	2	ID=LDENT00236650:cds;Parent=LDENT00236650;
scaffold6334_size46924_1_9594	maker	CDS	2968	3200	.	+	2	ID=LDENT00236650:cds;Parent=LDENT00236650;
scaffold6334_size46924_1_9594	maker	gene	9065	9451	.	+	.	ID=LDENG00236660;Name=LDENG00236660;Note=Similar to MATN2: Matrilin-2 (Homo sapiens OX%3D9606);
scaffold6334_size46924_1_9594	maker	mRNA	9065	9451	.	+	.	ID=LDENT00236660;Parent=LDENG00236660;Name=LDENT00236660;Note=Similar to MATN2: Matrilin-2 (Homo sapiens OX%3D9606);
scaffold6334_size46924_1_9594	maker	exon	9065	9451	.	+	.	ID=LDENT00236660:1;Parent=LDENT00236660;
scaffold6334_size46924_1_9594	maker	CDS	9065	9451	.	+	0	ID=LDENT00236660:cds;Parent=LDENT00236660;
scaffold6329_size13253_5473_13253	maker	gene	48	639	.	+	.	ID=LDENG00236560;Name=LDENG00236560;Note=Protein of unknown function;
scaffold6329_size13253_5473_13253	maker	mRNA	48	639	1088	+	.	ID=LDENT00236560;Parent=LDENG00236560;Name=LDENT00236560;Note=Protein of unknown function;
scaffold6329_size13253_5473_13253	maker	exon	48	89	.	+	.	ID=LDENT00236560:1;Parent=LDENT00236560;
scaffold6329_size13253_5473_13253	maker	exon	292	639	.	+	.	ID=LDENT00236560:2;Parent=LDENT00236560;
scaffold6329_size13253_5473_13253	maker	five_prime_UTR	48	89	.	+	.	ID=LDENT00236560:five_prime_utr;Parent=LDENT00236560;
scaffold6329_size13253_5473_13253	maker	five_prime_UTR	292	351	.	+	.	ID=LDENT00236560:five_prime_utr;Parent=LDENT00236560;
scaffold6329_size13253_5473_13253	maker	CDS	352	522	.	+	0	ID=LDENT00236560:cds;Parent=LDENT00236560;
scaffold6329_size13253_5473_13253	maker	three_prime_UTR	523	639	.	+	.	ID=LDENT00236560:three_prime_utr;Parent=LDENT00236560;
scaffold6329_size13253_5473_13253	maker	gene	7152	7463	.	+	.	ID=LDENG00236570;Name=LDENG00236570;Note=Similar to ZBED1: Zinc finger BED domain-containing protein 1 (Homo sapiens OX%3D9606);
scaffold6329_size13253_5473_13253	maker	mRNA	7152	7463	.	+	.	ID=LDENT00236570;Parent=LDENG00236570;Name=LDENT00236570;Note=Similar to ZBED1: Zinc finger BED domain-containing protein 1 (Homo sapiens OX%3D9606);
scaffold6329_size13253_5473_13253	maker	exon	7152	7463	.	+	.	ID=LDENT00236570:1;Parent=LDENT00236570;
scaffold6329_size13253_5473_13253	maker	CDS	7152	7463	.	+	0	ID=LDENT00236570:cds;Parent=LDENT00236570;
scaffold6329_size13253_5473_13253	maker	gene	8	3891	.	-	.	ID=LDENG00236550;Name=LDENG00236550;Note=Similar to Gastrula zinc finger protein XlCGF48.2 (Fragment) (Xenopus laevis OX%3D8355);
scaffold6329_size13253_5473_13253	maker	mRNA	8	3891	21.56724	-	.	ID=LDENT00236550;Parent=LDENG00236550;Name=LDENT00236550;Note=Similar to Gastrula zinc finger protein XlCGF48.2 (Fragment) (Xenopus laevis OX%3D8355);
scaffold6329_size13253_5473_13253	maker	exon	8	636	.	-	.	ID=LDENT00236550:1;Parent=LDENT00236550;
scaffold6329_size13253_5473_13253	maker	exon	3607	3891	.	-	.	ID=LDENT00236550:2;Parent=LDENT00236550;
scaffold6329_size13253_5473_13253	maker	five_prime_UTR	3607	3891	.	-	.	ID=LDENT00236550:five_prime_utr;Parent=LDENT00236550;
scaffold6329_size13253_5473_13253	maker	five_prime_UTR	188	636	.	-	.	ID=LDENT00236550:five_prime_utr;Parent=LDENT00236550;
scaffold6329_size13253_5473_13253	maker	CDS	8	187	.	-	0	ID=LDENT00236550:cds;Parent=LDENT00236550;
scaffold6326_size13263	maker	gene	4652	4864	.	-	.	ID=LDENG00236510;Name=LDENG00236510;Note=Similar to Trim11: E3 ubiquitin-protein ligase TRIM11 (Mus musculus OX%3D10090);
scaffold6326_size13263	maker	mRNA	4652	4864	.	-	.	ID=LDENT00236510;Parent=LDENG00236510;Name=LDENT00236510;Note=Similar to Trim11: E3 ubiquitin-protein ligase TRIM11 (Mus musculus OX%3D10090);
scaffold6326_size13263	maker	exon	4652	4864	.	-	.	ID=LDENT00236510:1;Parent=LDENT00236510;
scaffold6326_size13263	maker	CDS	4652	4864	.	-	0	ID=LDENT00236510:cds;Parent=LDENT00236510;
scaffold6322_size24395	maker	gene	5707	13166	.	+	.	ID=LDENG00236490;Name=LDENG00236490;Note=Similar to Sgsm2: Small G protein signaling modulator 2 (Mus musculus OX%3D10090);
scaffold6322_size24395	maker	mRNA	5707	13166	.	+	.	ID=LDENT00236490;Parent=LDENG00236490;Name=LDENT00236490;Note=Similar to Sgsm2: Small G protein signaling modulator 2 (Mus musculus OX%3D10090);
scaffold6322_size24395	maker	exon	5707	5836	.	+	.	ID=LDENT00236490:1;Parent=LDENT00236490;
scaffold6322_size24395	maker	exon	5937	6019	.	+	.	ID=LDENT00236490:2;Parent=LDENT00236490;
scaffold6322_size24395	maker	exon	8173	8282	.	+	.	ID=LDENT00236490:3;Parent=LDENT00236490;
scaffold6322_size24395	maker	exon	8363	8459	.	+	.	ID=LDENT00236490:4;Parent=LDENT00236490;
scaffold6322_size24395	maker	exon	9575	9742	.	+	.	ID=LDENT00236490:5;Parent=LDENT00236490;
scaffold6322_size24395	maker	exon	12167	13166	.	+	.	ID=LDENT00236490:6;Parent=LDENT00236490;
scaffold6322_size24395	maker	five_prime_UTR	5707	5828	.	+	.	ID=LDENT00236490:five_prime_utr;Parent=LDENT00236490;
scaffold6322_size24395	maker	CDS	5829	5836	.	+	0	ID=LDENT00236490:cds;Parent=LDENT00236490;
scaffold6322_size24395	maker	CDS	5937	6019	.	+	1	ID=LDENT00236490:cds;Parent=LDENT00236490;
scaffold6322_size24395	maker	CDS	8173	8282	.	+	2	ID=LDENT00236490:cds;Parent=LDENT00236490;
scaffold6322_size24395	maker	CDS	8363	8459	.	+	0	ID=LDENT00236490:cds;Parent=LDENT00236490;
scaffold6322_size24395	maker	CDS	9575	9742	.	+	2	ID=LDENT00236490:cds;Parent=LDENT00236490;
scaffold6322_size24395	maker	CDS	12167	12255	.	+	2	ID=LDENT00236490:cds;Parent=LDENT00236490;
scaffold6322_size24395	maker	three_prime_UTR	12256	13166	.	+	.	ID=LDENT00236490:three_prime_utr;Parent=LDENT00236490;
scaffold6322_size24395	maker	gene	19334	22116	.	-	.	ID=LDENG00236500;Name=LDENG00236500;Note=Similar to NLRP5: NACHT%2C LRR and PYD domains-containing protein 5 (Homo sapiens OX%3D9606);
scaffold6322_size24395	maker	mRNA	19334	22116	25.5955	-	.	ID=LDENT00236500;Parent=LDENG00236500;Name=LDENT00236500;Note=Similar to NLRP5: NACHT%2C LRR and PYD domains-containing protein 5 (Homo sapiens OX%3D9606);
scaffold6322_size24395	maker	exon	19334	19517	.	-	.	ID=LDENT00236500:1;Parent=LDENT00236500;
scaffold6322_size24395	maker	exon	21857	22116	.	-	.	ID=LDENT00236500:2;Parent=LDENT00236500;
scaffold6322_size24395	maker	CDS	21857	22116	.	-	0	ID=LDENT00236500:cds;Parent=LDENT00236500;
scaffold6322_size24395	maker	CDS	19334	19517	.	-	1	ID=LDENT00236500:cds;Parent=LDENT00236500;
scaffold6329_size13253_1_5471	maker	gene	4605	5407	.	-	.	ID=LDENG00236540;Name=LDENG00236540;Note=Similar to Gastrula zinc finger protein XlCGF57.1 (Fragment) (Xenopus laevis OX%3D8355);
scaffold6329_size13253_1_5471	maker	mRNA	4605	5407	28.85883	-	.	ID=LDENT00236540;Parent=LDENG00236540;Name=LDENT00236540;Note=Similar to Gastrula zinc finger protein XlCGF57.1 (Fragment) (Xenopus laevis OX%3D8355);
scaffold6329_size13253_1_5471	maker	exon	4605	4715	.	-	.	ID=LDENT00236540:1;Parent=LDENT00236540;
scaffold6329_size13253_1_5471	maker	exon	4781	5161	.	-	.	ID=LDENT00236540:2;Parent=LDENT00236540;
scaffold6329_size13253_1_5471	maker	exon	5201	5407	.	-	.	ID=LDENT00236540:3;Parent=LDENT00236540;
scaffold6329_size13253_1_5471	maker	CDS	5201	5407	.	-	0	ID=LDENT00236540:cds;Parent=LDENT00236540;
scaffold6329_size13253_1_5471	maker	CDS	4781	5161	.	-	0	ID=LDENT00236540:cds;Parent=LDENT00236540;
scaffold6329_size13253_1_5471	maker	CDS	4605	4715	.	-	0	ID=LDENT00236540:cds;Parent=LDENT00236540;
scaffold6327_size13262	maker	gene	10236	10625	.	-	.	ID=LDENG00236520;Name=LDENG00236520;Note=Protein of unknown function;
scaffold6327_size13262	maker	mRNA	10236	10625	1366	-	.	ID=LDENT00236520;Parent=LDENG00236520;Name=LDENT00236520;Note=Protein of unknown function;
scaffold6327_size13262	maker	exon	10236	10567	.	-	.	ID=LDENT00236520:1;Parent=LDENT00236520;
scaffold6327_size13262	maker	exon	10590	10625	.	-	.	ID=LDENT00236520:2;Parent=LDENT00236520;
scaffold6327_size13262	maker	five_prime_UTR	10590	10625	.	-	.	ID=LDENT00236520:five_prime_utr;Parent=LDENT00236520;
scaffold6327_size13262	maker	five_prime_UTR	10423	10567	.	-	.	ID=LDENT00236520:five_prime_utr;Parent=LDENT00236520;
scaffold6327_size13262	maker	CDS	10246	10422	.	-	0	ID=LDENT00236520:cds;Parent=LDENT00236520;
scaffold6327_size13262	maker	three_prime_UTR	10236	10245	.	-	.	ID=LDENT00236520:three_prime_utr;Parent=LDENT00236520;
scaffold6315_size35485_3897_35485	maker	gene	28694	29236	.	-	.	ID=LDENG00236330;Name=LDENG00236330;Note=Protein of unknown function;
scaffold6315_size35485_3897_35485	maker	mRNA	28694	29236	884	-	.	ID=LDENT00236330;Parent=LDENG00236330;Name=LDENT00236330;Note=Protein of unknown function;
scaffold6315_size35485_3897_35485	maker	exon	28694	28919	.	-	.	ID=LDENT00236330:1;Parent=LDENT00236330;
scaffold6315_size35485_3897_35485	maker	exon	29089	29115	.	-	.	ID=LDENT00236330:2;Parent=LDENT00236330;
scaffold6315_size35485_3897_35485	maker	exon	29155	29236	.	-	.	ID=LDENT00236330:3;Parent=LDENT00236330;
scaffold6315_size35485_3897_35485	maker	five_prime_UTR	29155	29236	.	-	.	ID=LDENT00236330:five_prime_utr;Parent=LDENT00236330;
scaffold6315_size35485_3897_35485	maker	five_prime_UTR	29114	29115	.	-	.	ID=LDENT00236330:five_prime_utr;Parent=LDENT00236330;
scaffold6315_size35485_3897_35485	maker	CDS	29089	29113	.	-	0	ID=LDENT00236330:cds;Parent=LDENT00236330;
scaffold6315_size35485_3897_35485	maker	CDS	28765	28919	.	-	2	ID=LDENT00236330:cds;Parent=LDENT00236330;
scaffold6315_size35485_3897_35485	maker	three_prime_UTR	28694	28764	.	-	.	ID=LDENT00236330:three_prime_utr;Parent=LDENT00236330;
scaffold6315_size35485_3897_35485	maker	gene	218	1171	.	-	.	ID=LDENG00236320;Name=LDENG00236320;Note=Protein of unknown function;
scaffold6315_size35485_3897_35485	maker	mRNA	218	1171	40.8576	-	.	ID=LDENT00236320;Parent=LDENG00236320;Name=LDENT00236320;Note=Protein of unknown function;
scaffold6315_size35485_3897_35485	maker	exon	218	836	.	-	.	ID=LDENT00236320:1;Parent=LDENT00236320;
scaffold6315_size35485_3897_35485	maker	exon	924	1171	.	-	.	ID=LDENT00236320:2;Parent=LDENT00236320;
scaffold6315_size35485_3897_35485	maker	CDS	924	1171	.	-	0	ID=LDENT00236320:cds;Parent=LDENT00236320;
scaffold6315_size35485_3897_35485	maker	CDS	218	836	.	-	1	ID=LDENT00236320:cds;Parent=LDENT00236320;
scaffold6332_size17176	maker	gene	8047	12136	.	+	.	ID=LDENG00236640;Name=LDENG00236640;Note=Similar to gsc: Homeobox protein goosecoid (Danio rerio OX%3D7955);
scaffold6332_size17176	maker	mRNA	8047	12136	.	+	.	ID=LDENT00236640;Parent=LDENG00236640;Name=LDENT00236640;Note=Similar to gsc: Homeobox protein goosecoid (Danio rerio OX%3D7955);
scaffold6332_size17176	maker	exon	8047	8539	.	+	.	ID=LDENT00236640:1;Parent=LDENT00236640;
scaffold6332_size17176	maker	exon	9400	9659	.	+	.	ID=LDENT00236640:2;Parent=LDENT00236640;
scaffold6332_size17176	maker	exon	11632	12136	.	+	.	ID=LDENT00236640:3;Parent=LDENT00236640;
scaffold6332_size17176	maker	five_prime_UTR	8047	8223	.	+	.	ID=LDENT00236640:five_prime_utr;Parent=LDENT00236640;
scaffold6332_size17176	maker	CDS	8224	8539	.	+	0	ID=LDENT00236640:cds;Parent=LDENT00236640;
scaffold6332_size17176	maker	CDS	9400	9659	.	+	2	ID=LDENT00236640:cds;Parent=LDENT00236640;
scaffold6332_size17176	maker	CDS	11632	11784	.	+	0	ID=LDENT00236640:cds;Parent=LDENT00236640;
scaffold6332_size17176	maker	three_prime_UTR	11785	12136	.	+	.	ID=LDENT00236640:three_prime_utr;Parent=LDENT00236640;
scaffold6330_size17356	maker	gene	4047	10839	.	+	.	ID=LDENG00236610;Name=LDENG00236610;Note=Similar to tmem150a: Transmembrane protein 150A (Xenopus tropicalis OX%3D8364);
scaffold6330_size17356	maker	mRNA	4047	10839	.	+	.	ID=LDENT00236610;Parent=LDENG00236610;Name=LDENT00236610;Note=Similar to tmem150a: Transmembrane protein 150A (Xenopus tropicalis OX%3D8364);
scaffold6330_size17356	maker	exon	4047	4181	.	+	.	ID=LDENT00236610:1;Parent=LDENT00236610;
scaffold6330_size17356	maker	exon	4279	4326	.	+	.	ID=LDENT00236610:2;Parent=LDENT00236610;
scaffold6330_size17356	maker	exon	5399	5485	.	+	.	ID=LDENT00236610:3;Parent=LDENT00236610;
scaffold6330_size17356	maker	exon	5983	6050	.	+	.	ID=LDENT00236610:4;Parent=LDENT00236610;
scaffold6330_size17356	maker	exon	8636	8763	.	+	.	ID=LDENT00236610:5;Parent=LDENT00236610;
scaffold6330_size17356	maker	exon	9606	9783	.	+	.	ID=LDENT00236610:6;Parent=LDENT00236610;
scaffold6330_size17356	maker	exon	10382	10839	.	+	.	ID=LDENT00236610:7;Parent=LDENT00236610;
scaffold6330_size17356	maker	five_prime_UTR	4047	4116	.	+	.	ID=LDENT00236610:five_prime_utr;Parent=LDENT00236610;
scaffold6330_size17356	maker	CDS	4117	4181	.	+	0	ID=LDENT00236610:cds;Parent=LDENT00236610;
scaffold6330_size17356	maker	CDS	4279	4326	.	+	1	ID=LDENT00236610:cds;Parent=LDENT00236610;
scaffold6330_size17356	maker	CDS	5399	5485	.	+	1	ID=LDENT00236610:cds;Parent=LDENT00236610;
scaffold6330_size17356	maker	CDS	5983	6050	.	+	1	ID=LDENT00236610:cds;Parent=LDENT00236610;
scaffold6330_size17356	maker	CDS	8636	8763	.	+	2	ID=LDENT00236610:cds;Parent=LDENT00236610;
scaffold6330_size17356	maker	CDS	9606	9783	.	+	0	ID=LDENT00236610:cds;Parent=LDENT00236610;
scaffold6330_size17356	maker	CDS	10382	10674	.	+	2	ID=LDENT00236610:cds;Parent=LDENT00236610;
scaffold6330_size17356	maker	three_prime_UTR	10675	10839	.	+	.	ID=LDENT00236610:three_prime_utr;Parent=LDENT00236610;
scaffold6339_size18608	maker	gene	16688	17653	.	+	.	ID=LDENG00236830;Name=LDENG00236830;Note=Similar to K02A2.6: Uncharacterized protein K02A2.6 (Caenorhabditis elegans OX%3D6239);
scaffold6339_size18608	maker	mRNA	16688	17653	.	+	.	ID=LDENT00236830;Parent=LDENG00236830;Name=LDENT00236830;Note=Similar to K02A2.6: Uncharacterized protein K02A2.6 (Caenorhabditis elegans OX%3D6239);
scaffold6339_size18608	maker	exon	16688	17653	.	+	.	ID=LDENT00236830:1;Parent=LDENT00236830;
scaffold6339_size18608	maker	CDS	16688	17653	.	+	0	ID=LDENT00236830:cds;Parent=LDENT00236830;
scaffold6339_size18608	maker	gene	2485	2985	.	-	.	ID=LDENG00236810;Name=LDENG00236810;Note=Similar to TAAR6: Trace amine-associated receptor 6 (Pan troglodytes OX%3D9598);
scaffold6339_size18608	maker	mRNA	2485	2985	285	-	.	ID=LDENT00236810;Parent=LDENG00236810;Name=LDENT00236810;Note=Similar to TAAR6: Trace amine-associated receptor 6 (Pan troglodytes OX%3D9598);
scaffold6339_size18608	maker	exon	2485	2545	.	-	.	ID=LDENT00236810:1;Parent=LDENT00236810;
scaffold6339_size18608	maker	exon	2762	2985	.	-	.	ID=LDENT00236810:2;Parent=LDENT00236810;
scaffold6339_size18608	maker	five_prime_UTR	2938	2985	.	-	.	ID=LDENT00236810:five_prime_utr;Parent=LDENT00236810;
scaffold6339_size18608	maker	CDS	2762	2937	.	-	0	ID=LDENT00236810:cds;Parent=LDENT00236810;
scaffold6339_size18608	maker	CDS	2485	2545	.	-	1	ID=LDENT00236810:cds;Parent=LDENT00236810;
scaffold6339_size18608	maker	gene	6058	6803	.	-	.	ID=LDENG00236820;Name=LDENG00236820;Note=Similar to Transposon TX1 uncharacterized 149 kDa protein (Xenopus laevis OX%3D8355);
scaffold6339_size18608	maker	mRNA	6058	6803	25.76316	-	.	ID=LDENT00236820;Parent=LDENG00236820;Name=LDENT00236820;Note=Similar to Transposon TX1 uncharacterized 149 kDa protein (Xenopus laevis OX%3D8355);
scaffold6339_size18608	maker	exon	6058	6330	.	-	.	ID=LDENT00236820:1;Parent=LDENT00236820;
scaffold6339_size18608	maker	exon	6399	6803	.	-	.	ID=LDENT00236820:2;Parent=LDENT00236820;
scaffold6339_size18608	maker	CDS	6399	6803	.	-	0	ID=LDENT00236820:cds;Parent=LDENT00236820;
scaffold6339_size18608	maker	CDS	6058	6330	.	-	0	ID=LDENT00236820:cds;Parent=LDENT00236820;
scaffold6339_size18608	maker	gene	2185	2475	.	-	.	ID=LDENG00236800;Name=LDENG00236800;Note=Similar to Taar9: Trace amine-associated receptor 9 (Rattus norvegicus OX%3D10116);
scaffold6339_size18608	maker	mRNA	2185	2475	.	-	.	ID=LDENT00236800;Parent=LDENG00236800;Name=LDENT00236800;Note=Similar to Taar9: Trace amine-associated receptor 9 (Rattus norvegicus OX%3D10116);
scaffold6339_size18608	maker	exon	2185	2475	.	-	.	ID=LDENT00236800:1;Parent=LDENT00236800;
scaffold6339_size18608	maker	CDS	2185	2475	.	-	0	ID=LDENT00236800:cds;Parent=LDENT00236800;
scaffold6337_size15729	maker	gene	438	7858	.	-	.	ID=LDENG00236780;Name=LDENG00236780;Note=Similar to nphp4: Nephrocystin-4 (Xenopus laevis OX%3D8355);
scaffold6337_size15729	maker	mRNA	438	7858	.	-	.	ID=LDENT00236780;Parent=LDENG00236780;Name=LDENT00236780;Note=Similar to nphp4: Nephrocystin-4 (Xenopus laevis OX%3D8355);
scaffold6337_size15729	maker	exon	438	644	.	-	.	ID=LDENT00236780:1;Parent=LDENT00236780;
scaffold6337_size15729	maker	exon	2784	3001	.	-	.	ID=LDENT00236780:2;Parent=LDENT00236780;
scaffold6337_size15729	maker	exon	7049	7183	.	-	.	ID=LDENT00236780:3;Parent=LDENT00236780;
scaffold6337_size15729	maker	exon	7846	7858	.	-	.	ID=LDENT00236780:4;Parent=LDENT00236780;
scaffold6337_size15729	maker	CDS	7846	7858	.	-	0	ID=LDENT00236780:cds;Parent=LDENT00236780;
scaffold6337_size15729	maker	CDS	7049	7183	.	-	2	ID=LDENT00236780:cds;Parent=LDENT00236780;
scaffold6337_size15729	maker	CDS	2784	3001	.	-	2	ID=LDENT00236780:cds;Parent=LDENT00236780;
scaffold6337_size15729	maker	CDS	438	644	.	-	0	ID=LDENT00236780:cds;Parent=LDENT00236780;
scaffold6338_size13223	maker	gene	3270	4139	.	+	.	ID=LDENG00236790;Name=LDENG00236790;Note=Similar to jockey\pol: RNA-directed DNA polymerase from mobile element jockey (Drosophila funebris OX%3D7221);
scaffold6338_size13223	maker	mRNA	3270	4139	24.27626	+	.	ID=LDENT00236790;Parent=LDENG00236790;Name=LDENT00236790;Note=Similar to jockey\pol: RNA-directed DNA polymerase from mobile element jockey (Drosophila funebris OX%3D7221);
scaffold6338_size13223	maker	exon	3270	4139	.	+	.	ID=LDENT00236790:1;Parent=LDENT00236790;
scaffold6338_size13223	maker	CDS	3270	4139	.	+	0	ID=LDENT00236790:cds;Parent=LDENT00236790;
scaffold6336_size23932_1_17689	maker	gene	3151	10741	.	-	.	ID=LDENG00236770;Name=LDENG00236770;Note=Protein of unknown function;
scaffold6336_size23932_1_17689	maker	mRNA	3151	10741	2070	-	.	ID=LDENT00236770;Parent=LDENG00236770;Name=LDENT00236770;Note=Protein of unknown function;
scaffold6336_size23932_1_17689	maker	exon	3151	3679	.	-	.	ID=LDENT00236770:1;Parent=LDENT00236770;
scaffold6336_size23932_1_17689	maker	exon	3737	3807	.	-	.	ID=LDENT00236770:2;Parent=LDENT00236770;
scaffold6336_size23932_1_17689	maker	exon	10709	10741	.	-	.	ID=LDENT00236770:3;Parent=LDENT00236770;
scaffold6336_size23932_1_17689	maker	five_prime_UTR	10724	10741	.	-	.	ID=LDENT00236770:five_prime_utr;Parent=LDENT00236770;
scaffold6336_size23932_1_17689	maker	CDS	10709	10723	.	-	0	ID=LDENT00236770:cds;Parent=LDENT00236770;
scaffold6336_size23932_1_17689	maker	CDS	3737	3807	.	-	0	ID=LDENT00236770:cds;Parent=LDENT00236770;
scaffold6336_size23932_1_17689	maker	CDS	3532	3679	.	-	1	ID=LDENT00236770:cds;Parent=LDENT00236770;
scaffold6336_size23932_1_17689	maker	three_prime_UTR	3151	3531	.	-	.	ID=LDENT00236770:three_prime_utr;Parent=LDENT00236770;
scaffold6335_size26496	maker	gene	21961	22652	.	+	.	ID=LDENG00236740;Name=LDENG00236740;Note=Protein of unknown function;
scaffold6335_size26496	maker	mRNA	21961	22652	655	+	.	ID=LDENT00236740;Parent=LDENG00236740;Name=LDENT00236740;Note=Protein of unknown function;
scaffold6335_size26496	maker	exon	21961	22139	.	+	.	ID=LDENT00236740:1;Parent=LDENT00236740;
scaffold6335_size26496	maker	exon	22177	22652	.	+	.	ID=LDENT00236740:2;Parent=LDENT00236740;
scaffold6335_size26496	maker	five_prime_UTR	21961	22139	.	+	.	ID=LDENT00236740:five_prime_utr;Parent=LDENT00236740;
scaffold6335_size26496	maker	five_prime_UTR	22177	22259	.	+	.	ID=LDENT00236740:five_prime_utr;Parent=LDENT00236740;
scaffold6335_size26496	maker	CDS	22260	22652	.	+	0	ID=LDENT00236740:cds;Parent=LDENT00236740;
scaffold6335_size26496	maker	gene	22767	22975	.	+	.	ID=LDENG00236750;Name=LDENG00236750;Note=Protein of unknown function;
scaffold6335_size26496	maker	mRNA	22767	22975	209	+	.	ID=LDENT00236750;Parent=LDENG00236750;Name=LDENT00236750;Note=Protein of unknown function;
scaffold6335_size26496	maker	exon	22767	22975	.	+	.	ID=LDENT00236750:1;Parent=LDENT00236750;
scaffold6335_size26496	maker	CDS	22767	22925	.	+	0	ID=LDENT00236750:cds;Parent=LDENT00236750;
scaffold6335_size26496	maker	three_prime_UTR	22926	22975	.	+	.	ID=LDENT00236750:three_prime_utr;Parent=LDENT00236750;
scaffold6335_size26496	maker	gene	9856	10275	.	-	.	ID=LDENG00236710;Name=LDENG00236710;Note=Similar to pol: Retrovirus-related Pol polyprotein from transposon opus (Drosophila melanogaster OX%3D7227);
scaffold6335_size26496	maker	mRNA	9856	10275	.	-	.	ID=LDENT00236710;Parent=LDENG00236710;Name=LDENT00236710;Note=Similar to pol: Retrovirus-related Pol polyprotein from transposon opus (Drosophila melanogaster OX%3D7227);
scaffold6335_size26496	maker	exon	9856	10181	.	-	.	ID=LDENT00236710:1;Parent=LDENT00236710;
scaffold6335_size26496	maker	exon	10245	10275	.	-	.	ID=LDENT00236710:2;Parent=LDENT00236710;
scaffold6335_size26496	maker	CDS	10245	10275	.	-	0	ID=LDENT00236710:cds;Parent=LDENT00236710;
scaffold6335_size26496	maker	CDS	9856	10181	.	-	2	ID=LDENT00236710:cds;Parent=LDENT00236710;
scaffold6335_size26496	maker	gene	11040	13008	.	-	.	ID=LDENG00236720;Name=LDENG00236720;Note=Similar to gag-pol: Gag-pol polyprotein (Murine leukemia virus (strain BM5 eco) OX%3D31687);
scaffold6335_size26496	maker	mRNA	11040	13008	.	-	.	ID=LDENT00236720;Parent=LDENG00236720;Name=LDENT00236720;Note=Similar to gag-pol: Gag-pol polyprotein (Murine leukemia virus (strain BM5 eco) OX%3D31687);
scaffold6335_size26496	maker	exon	11040	11362	.	-	.	ID=LDENT00236720:1;Parent=LDENT00236720;
scaffold6335_size26496	maker	exon	12627	13008	.	-	.	ID=LDENT00236720:2;Parent=LDENT00236720;
scaffold6335_size26496	maker	CDS	12627	13008	.	-	0	ID=LDENT00236720:cds;Parent=LDENT00236720;
scaffold6335_size26496	maker	CDS	11040	11362	.	-	2	ID=LDENT00236720:cds;Parent=LDENT00236720;
scaffold6335_size26496	maker	gene	24849	25421	.	-	.	ID=LDENG00236760;Name=LDENG00236760;Note=Protein of unknown function;
scaffold6335_size26496	maker	mRNA	24849	25421	1525	-	.	ID=LDENT00236760;Parent=LDENG00236760;Name=LDENT00236760;Note=Protein of unknown function;
scaffold6335_size26496	maker	exon	24849	25291	.	-	.	ID=LDENT00236760:1;Parent=LDENT00236760;
scaffold6335_size26496	maker	exon	25323	25421	.	-	.	ID=LDENT00236760:2;Parent=LDENT00236760;
scaffold6335_size26496	maker	five_prime_UTR	25389	25421	.	-	.	ID=LDENT00236760:five_prime_utr;Parent=LDENT00236760;
scaffold6335_size26496	maker	CDS	25323	25388	.	-	0	ID=LDENT00236760:cds;Parent=LDENT00236760;
scaffold6335_size26496	maker	CDS	25013	25291	.	-	0	ID=LDENT00236760:cds;Parent=LDENT00236760;
scaffold6335_size26496	maker	three_prime_UTR	24849	25012	.	-	.	ID=LDENT00236760:three_prime_utr;Parent=LDENT00236760;
scaffold6335_size26496	maker	gene	1666	2531	.	-	.	ID=LDENG00236700;Name=LDENG00236700;Note=Similar to taar13c: Trace amine-associated receptor 13c (Danio rerio OX%3D7955);
scaffold6335_size26496	maker	mRNA	1666	2531	18.894	-	.	ID=LDENT00236700;Parent=LDENG00236700;Name=LDENT00236700;Note=Similar to taar13c: Trace amine-associated receptor 13c (Danio rerio OX%3D7955);
scaffold6335_size26496	maker	exon	1666	2349	.	-	.	ID=LDENT00236700:1;Parent=LDENT00236700;
scaffold6335_size26496	maker	exon	2418	2531	.	-	.	ID=LDENT00236700:2;Parent=LDENT00236700;
scaffold6335_size26496	maker	CDS	2418	2531	.	-	0	ID=LDENT00236700:cds;Parent=LDENT00236700;
scaffold6335_size26496	maker	CDS	1666	2349	.	-	0	ID=LDENT00236700:cds;Parent=LDENT00236700;
scaffold6335_size26496	maker	gene	20815	21403	.	-	.	ID=LDENG00236730;Name=LDENG00236730;Note=Similar to taar13c: Trace amine-associated receptor 13c (Danio rerio OX%3D7955);
scaffold6335_size26496	maker	mRNA	20815	21403	.	-	.	ID=LDENT00236730;Parent=LDENG00236730;Name=LDENT00236730;Note=Similar to taar13c: Trace amine-associated receptor 13c (Danio rerio OX%3D7955);
scaffold6335_size26496	maker	exon	20815	21403	.	-	.	ID=LDENT00236730:1;Parent=LDENT00236730;
scaffold6335_size26496	maker	five_prime_UTR	21334	21403	.	-	.	ID=LDENT00236730:five_prime_utr;Parent=LDENT00236730;
scaffold6335_size26496	maker	CDS	20815	21333	.	-	0	ID=LDENT00236730:cds;Parent=LDENT00236730;
scaffold6342_size13209	maker	gene	6663	12829	.	-	.	ID=LDENG00236990;Name=LDENG00236990;Note=Similar to Gastrula zinc finger protein XlCGF57.1 (Fragment) (Xenopus laevis OX%3D8355);
scaffold6342_size13209	maker	mRNA	6663	12829	.	-	.	ID=LDENT00236990;Parent=LDENG00236990;Name=LDENT00236990;Note=Similar to Gastrula zinc finger protein XlCGF57.1 (Fragment) (Xenopus laevis OX%3D8355);
scaffold6342_size13209	maker	exon	12200	12829	.	-	.	ID=LDENT00236990:1;Parent=LDENT00236990;
scaffold6342_size13209	maker	exon	6663	7018	.	-	.	ID=LDENT00236990:2;Parent=LDENT00236990;
scaffold6342_size13209	maker	five_prime_UTR	12813	12829	.	-	.	ID=LDENT00236990:five_prime_utr;Parent=LDENT00236990;
scaffold6342_size13209	maker	CDS	12200	12812	.	-	0	ID=LDENT00236990:cds;Parent=LDENT00236990;
scaffold6342_size13209	maker	CDS	6663	7018	.	-	2	ID=LDENT00236990:cds;Parent=LDENT00236990;
scaffold6342_size13209	maker	gene	1	1110	.	+	.	ID=LDENG00236970;Name=LDENG00236970;Note=Similar to ZNF3: Zinc finger protein 3 (Homo sapiens OX%3D9606);
scaffold6342_size13209	maker	mRNA	1	1110	40.6232	+	.	ID=LDENT00236970;Parent=LDENG00236970;Name=LDENT00236970;Note=Similar to ZNF3: Zinc finger protein 3 (Homo sapiens OX%3D9606);
scaffold6342_size13209	maker	exon	1	109	.	+	.	ID=LDENT00236970:1;Parent=LDENT00236970;
scaffold6342_size13209	maker	exon	362	613	.	+	.	ID=LDENT00236970:2;Parent=LDENT00236970;
scaffold6342_size13209	maker	exon	695	1110	.	+	.	ID=LDENT00236970:3;Parent=LDENT00236970;
scaffold6342_size13209	maker	CDS	1	109	.	+	0	ID=LDENT00236970:cds;Parent=LDENT00236970;
scaffold6342_size13209	maker	CDS	362	613	.	+	2	ID=LDENT00236970:cds;Parent=LDENT00236970;
scaffold6342_size13209	maker	CDS	695	1110	.	+	2	ID=LDENT00236970:cds;Parent=LDENT00236970;
scaffold6342_size13209	maker	gene	3593	3808	.	+	.	ID=LDENG00236980;Name=LDENG00236980;Note=Protein of unknown function;
scaffold6342_size13209	maker	mRNA	3593	3808	38.93355	+	.	ID=LDENT00236980;Parent=LDENG00236980;Name=LDENT00236980;Note=Protein of unknown function;
scaffold6342_size13209	maker	exon	3593	3695	.	+	.	ID=LDENT00236980:1;Parent=LDENT00236980;
scaffold6342_size13209	maker	exon	3717	3808	.	+	.	ID=LDENT00236980:2;Parent=LDENT00236980;
scaffold6342_size13209	maker	CDS	3593	3695	.	+	0	ID=LDENT00236980:cds;Parent=LDENT00236980;
scaffold6342_size13209	maker	CDS	3717	3808	.	+	2	ID=LDENT00236980:cds;Parent=LDENT00236980;
scaffold6346_size31596_1_7686	maker	gene	1872	4043	.	-	.	ID=LDENG00237030;Name=LDENG00237030;Note=Similar to ULK2: Serine/threonine-protein kinase ULK2 (Homo sapiens OX%3D9606);
scaffold6346_size31596_1_7686	maker	mRNA	1872	4043	.	-	.	ID=LDENT00237030;Parent=LDENG00237030;Name=LDENT00237030;Note=Similar to ULK2: Serine/threonine-protein kinase ULK2 (Homo sapiens OX%3D9606);
scaffold6346_size31596_1_7686	maker	exon	1872	2082	.	-	.	ID=LDENT00237030:1;Parent=LDENT00237030;
scaffold6346_size31596_1_7686	maker	exon	2200	2345	.	-	.	ID=LDENT00237030:2;Parent=LDENT00237030;
scaffold6346_size31596_1_7686	maker	exon	3629	4043	.	-	.	ID=LDENT00237030:3;Parent=LDENT00237030;
scaffold6346_size31596_1_7686	maker	five_prime_UTR	3877	4043	.	-	.	ID=LDENT00237030:five_prime_utr;Parent=LDENT00237030;
scaffold6346_size31596_1_7686	maker	CDS	3629	3876	.	-	0	ID=LDENT00237030:cds;Parent=LDENT00237030;
scaffold6346_size31596_1_7686	maker	CDS	2200	2345	.	-	1	ID=LDENT00237030:cds;Parent=LDENT00237030;
scaffold6346_size31596_1_7686	maker	CDS	1925	2082	.	-	2	ID=LDENT00237030:cds;Parent=LDENT00237030;
scaffold6346_size31596_1_7686	maker	three_prime_UTR	1872	1924	.	-	.	ID=LDENT00237030:three_prime_utr;Parent=LDENT00237030;
scaffold6346_size31596_1_7686	maker	gene	5983	6377	.	+	.	ID=LDENG00237040;Name=LDENG00237040;Note=Protein of unknown function;
scaffold6346_size31596_1_7686	maker	mRNA	5983	6377	42.57392	+	.	ID=LDENT00237040;Parent=LDENG00237040;Name=LDENT00237040;Note=Protein of unknown function;
scaffold6346_size31596_1_7686	maker	exon	5983	6046	.	+	.	ID=LDENT00237040:1;Parent=LDENT00237040;
scaffold6346_size31596_1_7686	maker	exon	6214	6377	.	+	.	ID=LDENT00237040:2;Parent=LDENT00237040;
scaffold6346_size31596_1_7686	maker	CDS	5983	6046	.	+	0	ID=LDENT00237040:cds;Parent=LDENT00237040;
scaffold6346_size31596_1_7686	maker	CDS	6214	6377	.	+	2	ID=LDENT00237040:cds;Parent=LDENT00237040;
scaffold6346_size31596_9007_15402	maker	gene	255	6054	.	-	.	ID=LDENG00237050;Name=LDENG00237050;Note=Similar to ULK2: Serine/threonine-protein kinase ULK2 (Homo sapiens OX%3D9606);
scaffold6346_size31596_9007_15402	maker	mRNA	255	6054	.	-	.	ID=LDENT00237050;Parent=LDENG00237050;Name=LDENT00237050;Note=Similar to ULK2: Serine/threonine-protein kinase ULK2 (Homo sapiens OX%3D9606);
scaffold6346_size31596_9007_15402	maker	exon	255	304	.	-	.	ID=LDENT00237050:1;Parent=LDENT00237050;
scaffold6346_size31596_9007_15402	maker	exon	1076	1244	.	-	.	ID=LDENT00237050:2;Parent=LDENT00237050;
scaffold6346_size31596_9007_15402	maker	exon	3575	3663	.	-	.	ID=LDENT00237050:3;Parent=LDENT00237050;
scaffold6346_size31596_9007_15402	maker	exon	3773	3823	.	-	.	ID=LDENT00237050:4;Parent=LDENT00237050;
scaffold6346_size31596_9007_15402	maker	exon	4952	5034	.	-	.	ID=LDENT00237050:5;Parent=LDENT00237050;
scaffold6346_size31596_9007_15402	maker	exon	5113	5171	.	-	.	ID=LDENT00237050:6;Parent=LDENT00237050;
scaffold6346_size31596_9007_15402	maker	exon	5268	5369	.	-	.	ID=LDENT00237050:7;Parent=LDENT00237050;
scaffold6346_size31596_9007_15402	maker	exon	5489	5562	.	-	.	ID=LDENT00237050:8;Parent=LDENT00237050;
scaffold6346_size31596_9007_15402	maker	exon	5879	6054	.	-	.	ID=LDENT00237050:9;Parent=LDENT00237050;
scaffold6346_size31596_9007_15402	maker	five_prime_UTR	5994	6054	.	-	.	ID=LDENT00237050:five_prime_utr;Parent=LDENT00237050;
scaffold6346_size31596_9007_15402	maker	CDS	5879	5993	.	-	0	ID=LDENT00237050:cds;Parent=LDENT00237050;
scaffold6346_size31596_9007_15402	maker	CDS	5489	5562	.	-	2	ID=LDENT00237050:cds;Parent=LDENT00237050;
scaffold6346_size31596_9007_15402	maker	CDS	5268	5369	.	-	0	ID=LDENT00237050:cds;Parent=LDENT00237050;
scaffold6346_size31596_9007_15402	maker	CDS	5113	5171	.	-	0	ID=LDENT00237050:cds;Parent=LDENT00237050;
scaffold6346_size31596_9007_15402	maker	CDS	4952	5034	.	-	1	ID=LDENT00237050:cds;Parent=LDENT00237050;
scaffold6346_size31596_9007_15402	maker	CDS	3773	3823	.	-	2	ID=LDENT00237050:cds;Parent=LDENT00237050;
scaffold6346_size31596_9007_15402	maker	CDS	3575	3663	.	-	2	ID=LDENT00237050:cds;Parent=LDENT00237050;
scaffold6346_size31596_9007_15402	maker	CDS	1076	1244	.	-	0	ID=LDENT00237050:cds;Parent=LDENT00237050;
scaffold6346_size31596_9007_15402	maker	CDS	255	304	.	-	2	ID=LDENT00237050:cds;Parent=LDENT00237050;
scaffold6340_size13939	maker	gene	9436	9933	.	-	.	ID=LDENG00236930;Name=LDENG00236930;Note=Protein of unknown function;
scaffold6340_size13939	maker	mRNA	9436	9933	.	-	.	ID=LDENT00236930;Parent=LDENG00236930;Name=LDENT00236930;Note=Protein of unknown function;
scaffold6340_size13939	maker	exon	9436	9933	.	-	.	ID=LDENT00236930:1;Parent=LDENT00236930;
scaffold6340_size13939	maker	CDS	9436	9933	.	-	0	ID=LDENT00236930:cds;Parent=LDENT00236930;
scaffold6340_size13939	maker	gene	11894	12382	.	+	.	ID=LDENG00236940;Name=LDENG00236940;Note=Protein of unknown function;
scaffold6340_size13939	maker	mRNA	11894	12382	44.88624	+	.	ID=LDENT00236940;Parent=LDENG00236940;Name=LDENT00236940;Note=Protein of unknown function;
scaffold6340_size13939	maker	exon	11894	12382	.	+	.	ID=LDENT00236940:1;Parent=LDENT00236940;
scaffold6340_size13939	maker	CDS	11894	12382	.	+	0	ID=LDENT00236940:cds;Parent=LDENT00236940;
scaffold6340_size13939	maker	gene	13015	13480	.	-	.	ID=LDENG00236950;Name=LDENG00236950;Note=Similar to pol: Retrovirus-related Pol polyprotein from transposon opus (Drosophila melanogaster OX%3D7227);
scaffold6340_size13939	maker	mRNA	13015	13480	43.2345	-	.	ID=LDENT00236950;Parent=LDENG00236950;Name=LDENT00236950;Note=Similar to pol: Retrovirus-related Pol polyprotein from transposon opus (Drosophila melanogaster OX%3D7227);
scaffold6340_size13939	maker	exon	13015	13217	.	-	.	ID=LDENT00236950:1;Parent=LDENT00236950;
scaffold6340_size13939	maker	exon	13243	13480	.	-	.	ID=LDENT00236950:2;Parent=LDENT00236950;
scaffold6340_size13939	maker	CDS	13243	13480	.	-	0	ID=LDENT00236950:cds;Parent=LDENT00236950;
scaffold6340_size13939	maker	CDS	13015	13217	.	-	2	ID=LDENT00236950:cds;Parent=LDENT00236950;
scaffold6348_size13190	maker	gene	9967	13296	.	-	.	ID=LDENG00237090;Name=LDENG00237090;Note=Protein of unknown function;
scaffold6348_size13190	maker	mRNA	9967	13296	747	-	.	ID=LDENT00237090;Parent=LDENG00237090;Name=LDENT00237090;Note=Protein of unknown function;
scaffold6348_size13190	maker	exon	9967	10149	.	-	.	ID=LDENT00237090:1;Parent=LDENT00237090;
scaffold6348_size13190	maker	exon	13187	13296	.	-	.	ID=LDENT00237090:2;Parent=LDENT00237090;
scaffold6348_size13190	maker	five_prime_UTR	13244	13296	.	-	.	ID=LDENT00237090:five_prime_utr;Parent=LDENT00237090;
scaffold6348_size13190	maker	CDS	13187	13243	.	-	0	ID=LDENT00237090:cds;Parent=LDENT00237090;
scaffold6348_size13190	maker	CDS	10051	10149	.	-	0	ID=LDENT00237090:cds;Parent=LDENT00237090;
scaffold6348_size13190	maker	three_prime_UTR	9967	10050	.	-	.	ID=LDENT00237090:three_prime_utr;Parent=LDENT00237090;
scaffold6345_size13204	maker	gene	2691	12508	.	+	.	ID=LDENG00237020;Name=LDENG00237020;Note=Similar to tbce: Tubulin-specific chaperone E (Danio rerio OX%3D7955);
scaffold6345_size13204	maker	mRNA	2691	12508	.	+	.	ID=LDENT00237020;Parent=LDENG00237020;Name=LDENT00237020;Note=Similar to tbce: Tubulin-specific chaperone E (Danio rerio OX%3D7955);
scaffold6345_size13204	maker	exon	2691	2694	.	+	.	ID=LDENT00237020:1;Parent=LDENT00237020;
scaffold6345_size13204	maker	exon	2815	2821	.	+	.	ID=LDENT00237020:2;Parent=LDENT00237020;
scaffold6345_size13204	maker	exon	2978	3108	.	+	.	ID=LDENT00237020:3;Parent=LDENT00237020;
scaffold6345_size13204	maker	exon	4032	4116	.	+	.	ID=LDENT00237020:4;Parent=LDENT00237020;
scaffold6345_size13204	maker	exon	4460	4621	.	+	.	ID=LDENT00237020:5;Parent=LDENT00237020;
scaffold6345_size13204	maker	exon	4906	4991	.	+	.	ID=LDENT00237020:6;Parent=LDENT00237020;
scaffold6345_size13204	maker	exon	5455	5554	.	+	.	ID=LDENT00237020:7;Parent=LDENT00237020;
scaffold6345_size13204	maker	exon	5772	5874	.	+	.	ID=LDENT00237020:8;Parent=LDENT00237020;
scaffold6345_size13204	maker	exon	7794	7870	.	+	.	ID=LDENT00237020:9;Parent=LDENT00237020;
scaffold6345_size13204	maker	exon	9016	9108	.	+	.	ID=LDENT00237020:10;Parent=LDENT00237020;
scaffold6345_size13204	maker	exon	9234	9298	.	+	.	ID=LDENT00237020:11;Parent=LDENT00237020;
scaffold6345_size13204	maker	exon	10939	11003	.	+	.	ID=LDENT00237020:12;Parent=LDENT00237020;
scaffold6345_size13204	maker	exon	11122	11274	.	+	.	ID=LDENT00237020:13;Parent=LDENT00237020;
scaffold6345_size13204	maker	exon	11370	11523	.	+	.	ID=LDENT00237020:14;Parent=LDENT00237020;
scaffold6345_size13204	maker	exon	11780	11848	.	+	.	ID=LDENT00237020:15;Parent=LDENT00237020;
scaffold6345_size13204	maker	exon	12157	12508	.	+	.	ID=LDENT00237020:16;Parent=LDENT00237020;
scaffold6345_size13204	maker	CDS	2691	2694	.	+	0	ID=LDENT00237020:cds;Parent=LDENT00237020;
scaffold6345_size13204	maker	CDS	2815	2821	.	+	2	ID=LDENT00237020:cds;Parent=LDENT00237020;
scaffold6345_size13204	maker	CDS	2978	3108	.	+	1	ID=LDENT00237020:cds;Parent=LDENT00237020;
scaffold6345_size13204	maker	CDS	4032	4116	.	+	2	ID=LDENT00237020:cds;Parent=LDENT00237020;
scaffold6345_size13204	maker	CDS	4460	4621	.	+	1	ID=LDENT00237020:cds;Parent=LDENT00237020;
scaffold6345_size13204	maker	CDS	4906	4991	.	+	1	ID=LDENT00237020:cds;Parent=LDENT00237020;
scaffold6345_size13204	maker	CDS	5455	5554	.	+	2	ID=LDENT00237020:cds;Parent=LDENT00237020;
scaffold6345_size13204	maker	CDS	5772	5874	.	+	1	ID=LDENT00237020:cds;Parent=LDENT00237020;
scaffold6345_size13204	maker	CDS	7794	7870	.	+	0	ID=LDENT00237020:cds;Parent=LDENT00237020;
scaffold6345_size13204	maker	CDS	9016	9108	.	+	1	ID=LDENT00237020:cds;Parent=LDENT00237020;
scaffold6345_size13204	maker	CDS	9234	9298	.	+	1	ID=LDENT00237020:cds;Parent=LDENT00237020;
scaffold6345_size13204	maker	CDS	10939	11003	.	+	2	ID=LDENT00237020:cds;Parent=LDENT00237020;
scaffold6345_size13204	maker	CDS	11122	11274	.	+	0	ID=LDENT00237020:cds;Parent=LDENT00237020;
scaffold6345_size13204	maker	CDS	11370	11523	.	+	0	ID=LDENT00237020:cds;Parent=LDENT00237020;
scaffold6345_size13204	maker	CDS	11780	11848	.	+	2	ID=LDENT00237020:cds;Parent=LDENT00237020;
scaffold6345_size13204	maker	CDS	12157	12263	.	+	2	ID=LDENT00237020:cds;Parent=LDENT00237020;
scaffold6345_size13204	maker	three_prime_UTR	12264	12508	.	+	.	ID=LDENT00237020:three_prime_utr;Parent=LDENT00237020;
scaffold6345_size13204	maker	gene	51	2485	.	-	.	ID=LDENG00237010;Name=LDENG00237010;Note=Similar to RBM34: RNA-binding protein 34 (Homo sapiens OX%3D9606);
scaffold6345_size13204	maker	mRNA	51	2485	.	-	.	ID=LDENT00237010;Parent=LDENG00237010;Name=LDENT00237010;Note=Similar to RBM34: RNA-binding protein 34 (Homo sapiens OX%3D9606);
scaffold6345_size13204	maker	exon	51	365	.	-	.	ID=LDENT00237010:1;Parent=LDENT00237010;
scaffold6345_size13204	maker	exon	558	682	.	-	.	ID=LDENT00237010:2;Parent=LDENT00237010;
scaffold6345_size13204	maker	exon	845	1001	.	-	.	ID=LDENT00237010:3;Parent=LDENT00237010;
scaffold6345_size13204	maker	exon	2265	2485	.	-	.	ID=LDENT00237010:4;Parent=LDENT00237010;
scaffold6345_size13204	maker	five_prime_UTR	2288	2485	.	-	.	ID=LDENT00237010:five_prime_utr;Parent=LDENT00237010;
scaffold6345_size13204	maker	CDS	2265	2287	.	-	0	ID=LDENT00237010:cds;Parent=LDENT00237010;
scaffold6345_size13204	maker	CDS	845	1001	.	-	1	ID=LDENT00237010:cds;Parent=LDENT00237010;
scaffold6345_size13204	maker	CDS	558	682	.	-	0	ID=LDENT00237010:cds;Parent=LDENT00237010;
scaffold6345_size13204	maker	CDS	125	365	.	-	1	ID=LDENT00237010:cds;Parent=LDENT00237010;
scaffold6345_size13204	maker	three_prime_UTR	51	124	.	-	.	ID=LDENT00237010:three_prime_utr;Parent=LDENT00237010;
scaffold6341_size16942	maker	gene	7908	8339	.	-	.	ID=LDENG00236960;Name=LDENG00236960;Note=Protein of unknown function;
scaffold6341_size16942	maker	mRNA	7908	8339	37.26727	-	.	ID=LDENT00236960;Parent=LDENG00236960;Name=LDENT00236960;Note=Protein of unknown function;
scaffold6341_size16942	maker	exon	7908	8339	.	-	.	ID=LDENT00236960:1;Parent=LDENT00236960;
scaffold6341_size16942	maker	CDS	7908	8339	.	-	0	ID=LDENT00236960:cds;Parent=LDENT00236960;
scaffold6347_size13191	maker	gene	1047	1394	.	+	.	ID=LDENG00237060;Name=LDENG00237060;Note=Protein of unknown function;
scaffold6347_size13191	maker	mRNA	1047	1394	328	+	.	ID=LDENT00237060;Parent=LDENG00237060;Name=LDENT00237060;Note=Protein of unknown function;
scaffold6347_size13191	maker	exon	1294	1394	.	+	.	ID=LDENT00237060:1;Parent=LDENT00237060;
scaffold6347_size13191	maker	exon	1047	1273	.	+	.	ID=LDENT00237060:2;Parent=LDENT00237060;
scaffold6347_size13191	maker	CDS	1047	1202	.	+	0	ID=LDENT00237060:cds;Parent=LDENT00237060;
scaffold6347_size13191	maker	three_prime_UTR	1203	1273	.	+	.	ID=LDENT00237060:three_prime_utr;Parent=LDENT00237060;
scaffold6347_size13191	maker	three_prime_UTR	1294	1394	.	+	.	ID=LDENT00237060:three_prime_utr;Parent=LDENT00237060;
scaffold6347_size13191	maker	gene	8184	13091	.	+	.	ID=LDENG00237080;Name=LDENG00237080;Note=Similar to ADAMTSL1: ADAMTS-like protein 1 (Homo sapiens OX%3D9606);
scaffold6347_size13191	maker	mRNA	8184	13091	.	+	.	ID=LDENT00237080;Parent=LDENG00237080;Name=LDENT00237080;Note=Similar to ADAMTSL1: ADAMTS-like protein 1 (Homo sapiens OX%3D9606);
scaffold6347_size13191	maker	exon	8184	8255	.	+	.	ID=LDENT00237080:1;Parent=LDENT00237080;
scaffold6347_size13191	maker	exon	9698	9916	.	+	.	ID=LDENT00237080:2;Parent=LDENT00237080;
scaffold6347_size13191	maker	exon	12555	12738	.	+	.	ID=LDENT00237080:3;Parent=LDENT00237080;
scaffold6347_size13191	maker	exon	13004	13091	.	+	.	ID=LDENT00237080:4;Parent=LDENT00237080;
scaffold6347_size13191	maker	five_prime_UTR	8184	8197	.	+	.	ID=LDENT00237080:five_prime_utr;Parent=LDENT00237080;
scaffold6347_size13191	maker	CDS	8198	8255	.	+	0	ID=LDENT00237080:cds;Parent=LDENT00237080;
scaffold6347_size13191	maker	CDS	9698	9916	.	+	2	ID=LDENT00237080:cds;Parent=LDENT00237080;
scaffold6347_size13191	maker	CDS	12555	12738	.	+	2	ID=LDENT00237080:cds;Parent=LDENT00237080;
scaffold6347_size13191	maker	CDS	13004	13034	.	+	1	ID=LDENT00237080:cds;Parent=LDENT00237080;
scaffold6347_size13191	maker	three_prime_UTR	13035	13091	.	+	.	ID=LDENT00237080:three_prime_utr;Parent=LDENT00237080;
scaffold6347_size13191	maker	gene	3697	4053	.	-	.	ID=LDENG00237070;Name=LDENG00237070;Note=Similar to Transposable element Tcb1 transposase (Caenorhabditis briggsae OX%3D6238);
scaffold6347_size13191	maker	mRNA	3697	4053	35.72475	-	.	ID=LDENT00237070;Parent=LDENG00237070;Name=LDENT00237070;Note=Similar to Transposable element Tcb1 transposase (Caenorhabditis briggsae OX%3D6238);
scaffold6347_size13191	maker	exon	3697	3893	.	-	.	ID=LDENT00237070:1;Parent=LDENT00237070;
scaffold6347_size13191	maker	exon	3915	4053	.	-	.	ID=LDENT00237070:2;Parent=LDENT00237070;
scaffold6347_size13191	maker	CDS	3915	4053	.	-	0	ID=LDENT00237070:cds;Parent=LDENT00237070;
scaffold6347_size13191	maker	CDS	3697	3893	.	-	2	ID=LDENT00237070:cds;Parent=LDENT00237070;
scaffold6356_size13159	maker	gene	669	8152	.	+	.	ID=LDENG00237260;Name=LDENG00237260;Note=Protein of unknown function;
scaffold6356_size13159	maker	mRNA	669	8152	472	+	.	ID=LDENT00237260;Parent=LDENG00237260;Name=LDENT00237260;Note=Protein of unknown function;
scaffold6356_size13159	maker	exon	7979	8152	.	+	.	ID=LDENT00237260:1;Parent=LDENT00237260;
scaffold6356_size13159	maker	exon	815	1034	.	+	.	ID=LDENT00237260:2;Parent=LDENT00237260;
scaffold6356_size13159	maker	exon	669	746	.	+	.	ID=LDENT00237260:3;Parent=LDENT00237260;
scaffold6356_size13159	maker	CDS	669	746	.	+	0	ID=LDENT00237260:cds;Parent=LDENT00237260;
scaffold6356_size13159	maker	CDS	815	979	.	+	0	ID=LDENT00237260:cds;Parent=LDENT00237260;
scaffold6356_size13159	maker	three_prime_UTR	980	1034	.	+	.	ID=LDENT00237260:three_prime_utr;Parent=LDENT00237260;
scaffold6356_size13159	maker	three_prime_UTR	7979	8152	.	+	.	ID=LDENT00237260:three_prime_utr;Parent=LDENT00237260;
scaffold6356_size13159	maker	gene	987	11980	.	-	.	ID=LDENG00237270;Name=LDENG00237270;Note=Similar to GCLC: Glutamate--cysteine ligase catalytic subunit (Homo sapiens OX%3D9606);
scaffold6356_size13159	maker	mRNA	987	11980	.	-	.	ID=LDENT00237270;Parent=LDENG00237270;Name=LDENT00237270;Note=Similar to GCLC: Glutamate--cysteine ligase catalytic subunit (Homo sapiens OX%3D9606);
scaffold6356_size13159	maker	exon	987	1124	.	-	.	ID=LDENT00237270:1;Parent=LDENT00237270;
scaffold6356_size13159	maker	exon	1534	1650	.	-	.	ID=LDENT00237270:2;Parent=LDENT00237270;
scaffold6356_size13159	maker	exon	3072	3146	.	-	.	ID=LDENT00237270:3;Parent=LDENT00237270;
scaffold6356_size13159	maker	exon	3339	3475	.	-	.	ID=LDENT00237270:4;Parent=LDENT00237270;
scaffold6356_size13159	maker	exon	4433	4491	.	-	.	ID=LDENT00237270:5;Parent=LDENT00237270;
scaffold6356_size13159	maker	exon	5278	5391	.	-	.	ID=LDENT00237270:6;Parent=LDENT00237270;
scaffold6356_size13159	maker	exon	5540	5722	.	-	.	ID=LDENT00237270:7;Parent=LDENT00237270;
scaffold6356_size13159	maker	exon	10334	10446	.	-	.	ID=LDENT00237270:8;Parent=LDENT00237270;
scaffold6356_size13159	maker	exon	11386	11980	.	-	.	ID=LDENT00237270:9;Parent=LDENT00237270;
scaffold6356_size13159	maker	five_prime_UTR	11536	11980	.	-	.	ID=LDENT00237270:five_prime_utr;Parent=LDENT00237270;
scaffold6356_size13159	maker	CDS	11386	11535	.	-	0	ID=LDENT00237270:cds;Parent=LDENT00237270;
scaffold6356_size13159	maker	CDS	10334	10446	.	-	0	ID=LDENT00237270:cds;Parent=LDENT00237270;
scaffold6356_size13159	maker	CDS	5540	5722	.	-	1	ID=LDENT00237270:cds;Parent=LDENT00237270;
scaffold6356_size13159	maker	CDS	5278	5391	.	-	1	ID=LDENT00237270:cds;Parent=LDENT00237270;
scaffold6356_size13159	maker	CDS	4433	4491	.	-	1	ID=LDENT00237270:cds;Parent=LDENT00237270;
scaffold6356_size13159	maker	CDS	3339	3475	.	-	2	ID=LDENT00237270:cds;Parent=LDENT00237270;
scaffold6356_size13159	maker	CDS	3072	3146	.	-	0	ID=LDENT00237270:cds;Parent=LDENT00237270;
scaffold6356_size13159	maker	CDS	1534	1650	.	-	0	ID=LDENT00237270:cds;Parent=LDENT00237270;
scaffold6356_size13159	maker	CDS	987	1124	.	-	0	ID=LDENT00237270:cds;Parent=LDENT00237270;
scaffold6351_size13165	maker	gene	3681	10777	.	-	.	ID=LDENG00237200;Name=LDENG00237200;Note=Similar to DNAAF4: Dynein assembly factor 4%2C axonemal (Pan paniscus OX%3D9597);
scaffold6351_size13165	maker	mRNA	3681	10777	.	-	.	ID=LDENT00237200;Parent=LDENG00237200;Name=LDENT00237200;Note=Similar to DNAAF4: Dynein assembly factor 4%2C axonemal (Pan paniscus OX%3D9597);
scaffold6351_size13165	maker	exon	3681	4554	.	-	.	ID=LDENT00237200:1;Parent=LDENT00237200;
scaffold6351_size13165	maker	exon	6066	6171	.	-	.	ID=LDENT00237200:2;Parent=LDENT00237200;
scaffold6351_size13165	maker	exon	7190	7343	.	-	.	ID=LDENT00237200:3;Parent=LDENT00237200;
scaffold6351_size13165	maker	exon	7420	7529	.	-	.	ID=LDENT00237200:4;Parent=LDENT00237200;
scaffold6351_size13165	maker	exon	9334	9479	.	-	.	ID=LDENT00237200:5;Parent=LDENT00237200;
scaffold6351_size13165	maker	exon	9560	9755	.	-	.	ID=LDENT00237200:6;Parent=LDENT00237200;
scaffold6351_size13165	maker	exon	10642	10777	.	-	.	ID=LDENT00237200:7;Parent=LDENT00237200;
scaffold6351_size13165	maker	five_prime_UTR	10651	10777	.	-	.	ID=LDENT00237200:five_prime_utr;Parent=LDENT00237200;
scaffold6351_size13165	maker	CDS	10642	10650	.	-	0	ID=LDENT00237200:cds;Parent=LDENT00237200;
scaffold6351_size13165	maker	CDS	9560	9755	.	-	0	ID=LDENT00237200:cds;Parent=LDENT00237200;
scaffold6351_size13165	maker	CDS	9334	9479	.	-	2	ID=LDENT00237200:cds;Parent=LDENT00237200;
scaffold6351_size13165	maker	CDS	7420	7529	.	-	0	ID=LDENT00237200:cds;Parent=LDENT00237200;
scaffold6351_size13165	maker	CDS	7190	7343	.	-	1	ID=LDENT00237200:cds;Parent=LDENT00237200;
scaffold6351_size13165	maker	CDS	6066	6171	.	-	0	ID=LDENT00237200:cds;Parent=LDENT00237200;
scaffold6351_size13165	maker	CDS	4448	4554	.	-	2	ID=LDENT00237200:cds;Parent=LDENT00237200;
scaffold6351_size13165	maker	three_prime_UTR	3681	4447	.	-	.	ID=LDENT00237200:three_prime_utr;Parent=LDENT00237200;
scaffold6351_size13165	maker	gene	12293	13276	.	+	.	ID=LDENG00237210;Name=LDENG00237210;Note=Similar to GTF2IRD2B: General transcription factor II-I repeat domain-containing protein 2B (Homo sapiens OX%3D9606);
scaffold6351_size13165	maker	mRNA	12293	13276	53.17276	+	.	ID=LDENT00237210;Parent=LDENG00237210;Name=LDENT00237210;Note=Similar to GTF2IRD2B: General transcription factor II-I repeat domain-containing protein 2B (Homo sapiens OX%3D9606);
scaffold6351_size13165	maker	exon	12293	13276	.	+	.	ID=LDENT00237210:1;Parent=LDENT00237210;
scaffold6351_size13165	maker	CDS	12293	13276	.	+	0	ID=LDENT00237210:cds;Parent=LDENT00237210;
scaffold6351_size13165	maker	gene	18	1100	.	+	.	ID=LDENG00237190;Name=LDENG00237190;Note=Similar to Gastrula zinc finger protein XlCGF57.1 (Fragment) (Xenopus laevis OX%3D8355);
scaffold6351_size13165	maker	mRNA	18	1100	26.1268	+	.	ID=LDENT00237190;Parent=LDENG00237190;Name=LDENT00237190;Note=Similar to Gastrula zinc finger protein XlCGF57.1 (Fragment) (Xenopus laevis OX%3D8355);
scaffold6351_size13165	maker	exon	18	156	.	+	.	ID=LDENT00237190:1;Parent=LDENT00237190;
scaffold6351_size13165	maker	exon	205	391	.	+	.	ID=LDENT00237190:2;Parent=LDENT00237190;
scaffold6351_size13165	maker	exon	470	1100	.	+	.	ID=LDENT00237190:3;Parent=LDENT00237190;
scaffold6351_size13165	maker	CDS	18	156	.	+	0	ID=LDENT00237190:cds;Parent=LDENT00237190;
scaffold6351_size13165	maker	CDS	205	391	.	+	2	ID=LDENT00237190:cds;Parent=LDENT00237190;
scaffold6351_size13165	maker	CDS	470	1100	.	+	1	ID=LDENT00237190:cds;Parent=LDENT00237190;
scaffold6352_size13163	maker	gene	2561	3027	.	+	.	ID=LDENG00237220;Name=LDENG00237220;Note=Protein of unknown function;
scaffold6352_size13163	maker	mRNA	2561	3027	1592	+	.	ID=LDENT00237220;Parent=LDENG00237220;Name=LDENT00237220;Note=Protein of unknown function;
scaffold6352_size13163	maker	exon	2966	3027	.	+	.	ID=LDENT00237220:1;Parent=LDENT00237220;
scaffold6352_size13163	maker	exon	2561	2945	.	+	.	ID=LDENT00237220:2;Parent=LDENT00237220;
scaffold6352_size13163	maker	five_prime_UTR	2561	2660	.	+	.	ID=LDENT00237220:five_prime_utr;Parent=LDENT00237220;
scaffold6352_size13163	maker	CDS	2661	2936	.	+	0	ID=LDENT00237220:cds;Parent=LDENT00237220;
scaffold6352_size13163	maker	three_prime_UTR	2937	2945	.	+	.	ID=LDENT00237220:three_prime_utr;Parent=LDENT00237220;
scaffold6352_size13163	maker	three_prime_UTR	2966	3027	.	+	.	ID=LDENT00237220:three_prime_utr;Parent=LDENT00237220;
scaffold6350_size13180	maker	gene	2298	11458	.	-	.	ID=LDENG00237180;Name=LDENG00237180;Note=Similar to FER1L6: Fer-1-like protein 6 (Homo sapiens OX%3D9606);
scaffold6350_size13180	maker	mRNA	2298	11458	.	-	.	ID=LDENT00237180;Parent=LDENG00237180;Name=LDENT00237180;Note=Similar to FER1L6: Fer-1-like protein 6 (Homo sapiens OX%3D9606);
scaffold6350_size13180	maker	exon	2298	2345	.	-	.	ID=LDENT00237180:1;Parent=LDENT00237180;
scaffold6350_size13180	maker	exon	4175	4282	.	-	.	ID=LDENT00237180:2;Parent=LDENT00237180;
scaffold6350_size13180	maker	exon	4366	4515	.	-	.	ID=LDENT00237180:3;Parent=LDENT00237180;
scaffold6350_size13180	maker	exon	4778	4912	.	-	.	ID=LDENT00237180:4;Parent=LDENT00237180;
scaffold6350_size13180	maker	exon	6081	6205	.	-	.	ID=LDENT00237180:5;Parent=LDENT00237180;
scaffold6350_size13180	maker	exon	11369	11458	.	-	.	ID=LDENT00237180:6;Parent=LDENT00237180;
scaffold6350_size13180	maker	five_prime_UTR	11457	11458	.	-	.	ID=LDENT00237180:five_prime_utr;Parent=LDENT00237180;
scaffold6350_size13180	maker	CDS	11369	11456	.	-	0	ID=LDENT00237180:cds;Parent=LDENT00237180;
scaffold6350_size13180	maker	CDS	6081	6205	.	-	2	ID=LDENT00237180:cds;Parent=LDENT00237180;
scaffold6350_size13180	maker	CDS	4778	4912	.	-	0	ID=LDENT00237180:cds;Parent=LDENT00237180;
scaffold6350_size13180	maker	CDS	4366	4515	.	-	0	ID=LDENT00237180:cds;Parent=LDENT00237180;
scaffold6350_size13180	maker	CDS	4175	4282	.	-	0	ID=LDENT00237180:cds;Parent=LDENT00237180;
scaffold6350_size13180	maker	CDS	2298	2345	.	-	0	ID=LDENT00237180:cds;Parent=LDENT00237180;
scaffold6334_size46924_9641_46924	maker	gene	20184	34380	.	+	.	ID=LDENG00236690;Name=LDENG00236690;Note=Similar to POP1: Ribonucleases P/MRP protein subunit POP1 (Homo sapiens OX%3D9606);
scaffold6334_size46924_9641_46924	maker	mRNA	20184	34380	.	+	.	ID=LDENT00236690;Parent=LDENG00236690;Name=LDENT00236690;Note=Similar to POP1: Ribonucleases P/MRP protein subunit POP1 (Homo sapiens OX%3D9606);
scaffold6334_size46924_9641_46924	maker	exon	20184	20250	.	+	.	ID=LDENT00236690:1;Parent=LDENT00236690;
scaffold6334_size46924_9641_46924	maker	exon	20529	20599	.	+	.	ID=LDENT00236690:2;Parent=LDENT00236690;
scaffold6334_size46924_9641_46924	maker	exon	20787	20913	.	+	.	ID=LDENT00236690:3;Parent=LDENT00236690;
scaffold6334_size46924_9641_46924	maker	exon	21656	21781	.	+	.	ID=LDENT00236690:4;Parent=LDENT00236690;
scaffold6334_size46924_9641_46924	maker	exon	22143	22318	.	+	.	ID=LDENT00236690:5;Parent=LDENT00236690;
scaffold6334_size46924_9641_46924	maker	exon	22714	22974	.	+	.	ID=LDENT00236690:6;Parent=LDENT00236690;
scaffold6334_size46924_9641_46924	maker	exon	23117	23204	.	+	.	ID=LDENT00236690:7;Parent=LDENT00236690;
scaffold6334_size46924_9641_46924	maker	exon	24587	24765	.	+	.	ID=LDENT00236690:8;Parent=LDENT00236690;
scaffold6334_size46924_9641_46924	maker	exon	25533	25786	.	+	.	ID=LDENT00236690:9;Parent=LDENT00236690;
scaffold6334_size46924_9641_46924	maker	exon	26765	26858	.	+	.	ID=LDENT00236690:10;Parent=LDENT00236690;
scaffold6334_size46924_9641_46924	maker	exon	26962	27067	.	+	.	ID=LDENT00236690:11;Parent=LDENT00236690;
scaffold6334_size46924_9641_46924	maker	exon	27174	27356	.	+	.	ID=LDENT00236690:12;Parent=LDENT00236690;
scaffold6334_size46924_9641_46924	maker	exon	29912	30033	.	+	.	ID=LDENT00236690:13;Parent=LDENT00236690;
scaffold6334_size46924_9641_46924	maker	exon	30995	31149	.	+	.	ID=LDENT00236690:14;Parent=LDENT00236690;
scaffold6334_size46924_9641_46924	maker	exon	32166	32375	.	+	.	ID=LDENT00236690:15;Parent=LDENT00236690;
scaffold6334_size46924_9641_46924	maker	exon	32725	34380	.	+	.	ID=LDENT00236690:16;Parent=LDENT00236690;
scaffold6334_size46924_9641_46924	maker	exon	30134	30361	.	+	.	ID=LDENT00236690:17;Parent=LDENT00236690;
scaffold6334_size46924_9641_46924	maker	CDS	20184	20250	.	+	0	ID=LDENT00236690:cds;Parent=LDENT00236690;
scaffold6334_size46924_9641_46924	maker	CDS	20529	20599	.	+	2	ID=LDENT00236690:cds;Parent=LDENT00236690;
scaffold6334_size46924_9641_46924	maker	CDS	20787	20913	.	+	0	ID=LDENT00236690:cds;Parent=LDENT00236690;
scaffold6334_size46924_9641_46924	maker	CDS	21656	21781	.	+	2	ID=LDENT00236690:cds;Parent=LDENT00236690;
scaffold6334_size46924_9641_46924	maker	CDS	22143	22318	.	+	2	ID=LDENT00236690:cds;Parent=LDENT00236690;
scaffold6334_size46924_9641_46924	maker	CDS	22714	22974	.	+	0	ID=LDENT00236690:cds;Parent=LDENT00236690;
scaffold6334_size46924_9641_46924	maker	CDS	23117	23204	.	+	0	ID=LDENT00236690:cds;Parent=LDENT00236690;
scaffold6334_size46924_9641_46924	maker	CDS	24587	24765	.	+	2	ID=LDENT00236690:cds;Parent=LDENT00236690;
scaffold6334_size46924_9641_46924	maker	CDS	25533	25786	.	+	0	ID=LDENT00236690:cds;Parent=LDENT00236690;
scaffold6334_size46924_9641_46924	maker	CDS	26765	26858	.	+	1	ID=LDENT00236690:cds;Parent=LDENT00236690;
scaffold6334_size46924_9641_46924	maker	CDS	26962	27067	.	+	0	ID=LDENT00236690:cds;Parent=LDENT00236690;
scaffold6334_size46924_9641_46924	maker	CDS	27174	27356	.	+	2	ID=LDENT00236690:cds;Parent=LDENT00236690;
scaffold6334_size46924_9641_46924	maker	CDS	29912	30033	.	+	2	ID=LDENT00236690:cds;Parent=LDENT00236690;
scaffold6334_size46924_9641_46924	maker	CDS	30134	30361	.	+	0	ID=LDENT00236690:cds;Parent=LDENT00236690;
scaffold6334_size46924_9641_46924	maker	CDS	30995	31149	.	+	0	ID=LDENT00236690:cds;Parent=LDENT00236690;
scaffold6334_size46924_9641_46924	maker	CDS	32166	32375	.	+	1	ID=LDENT00236690:cds;Parent=LDENT00236690;
scaffold6334_size46924_9641_46924	maker	CDS	32725	33403	.	+	1	ID=LDENT00236690:cds;Parent=LDENT00236690;
scaffold6334_size46924_9641_46924	maker	three_prime_UTR	33404	34380	.	+	.	ID=LDENT00236690:three_prime_utr;Parent=LDENT00236690;
scaffold6334_size46924_9641_46924	maker	gene	17319	20205	.	-	.	ID=LDENG00236680;Name=LDENG00236680;Note=Similar to RIDA: 2-iminobutanoate/2-iminopropanoate deaminase (Homo sapiens OX%3D9606);
scaffold6334_size46924_9641_46924	maker	mRNA	17319	20205	.	-	.	ID=LDENT00236680;Parent=LDENG00236680;Name=LDENT00236680;Note=Similar to RIDA: 2-iminobutanoate/2-iminopropanoate deaminase (Homo sapiens OX%3D9606);
scaffold6334_size46924_9641_46924	maker	exon	17319	17619	.	-	.	ID=LDENT00236680:1;Parent=LDENT00236680;
scaffold6334_size46924_9641_46924	maker	exon	17736	17791	.	-	.	ID=LDENT00236680:2;Parent=LDENT00236680;
scaffold6334_size46924_9641_46924	maker	exon	18658	18726	.	-	.	ID=LDENT00236680:3;Parent=LDENT00236680;
scaffold6334_size46924_9641_46924	maker	exon	18845	18899	.	-	.	ID=LDENT00236680:4;Parent=LDENT00236680;
scaffold6334_size46924_9641_46924	maker	exon	19083	19188	.	-	.	ID=LDENT00236680:5;Parent=LDENT00236680;
scaffold6334_size46924_9641_46924	maker	exon	20070	20205	.	-	.	ID=LDENT00236680:6;Parent=LDENT00236680;
scaffold6334_size46924_9641_46924	maker	five_prime_UTR	20135	20205	.	-	.	ID=LDENT00236680:five_prime_utr;Parent=LDENT00236680;
scaffold6334_size46924_9641_46924	maker	CDS	20070	20134	.	-	0	ID=LDENT00236680:cds;Parent=LDENT00236680;
scaffold6334_size46924_9641_46924	maker	CDS	19083	19188	.	-	1	ID=LDENT00236680:cds;Parent=LDENT00236680;
scaffold6334_size46924_9641_46924	maker	CDS	18845	18899	.	-	0	ID=LDENT00236680:cds;Parent=LDENT00236680;
scaffold6334_size46924_9641_46924	maker	CDS	18658	18726	.	-	2	ID=LDENT00236680:cds;Parent=LDENT00236680;
scaffold6334_size46924_9641_46924	maker	CDS	17736	17791	.	-	2	ID=LDENT00236680:cds;Parent=LDENT00236680;
scaffold6334_size46924_9641_46924	maker	CDS	17560	17619	.	-	0	ID=LDENT00236680:cds;Parent=LDENT00236680;
scaffold6334_size46924_9641_46924	maker	three_prime_UTR	17319	17559	.	-	.	ID=LDENT00236680:three_prime_utr;Parent=LDENT00236680;
scaffold6334_size46924_9641_46924	maker	gene	2105	2662	.	-	.	ID=LDENG00236670;Name=LDENG00236670;Note=Protein of unknown function;
scaffold6334_size46924_9641_46924	maker	mRNA	2105	2662	34.9	-	.	ID=LDENT00236670;Parent=LDENG00236670;Name=LDENT00236670;Note=Protein of unknown function;
scaffold6334_size46924_9641_46924	maker	exon	2105	2662	.	-	.	ID=LDENT00236670:1;Parent=LDENT00236670;
scaffold6334_size46924_9641_46924	maker	CDS	2105	2662	.	-	0	ID=LDENT00236670:cds;Parent=LDENT00236670;
scaffold6344_size23656	maker	gene	1632	15343	.	+	.	ID=LDENG00237000;Name=LDENG00237000;Note=Similar to Enpp3: Ectonucleotide pyrophosphatase/phosphodiesterase family member 3 (Rattus norvegicus OX%3D10116);
scaffold6344_size23656	maker	mRNA	1632	15343	.	+	.	ID=LDENT00237000;Parent=LDENG00237000;Name=LDENT00237000;Note=Similar to Enpp3: Ectonucleotide pyrophosphatase/phosphodiesterase family member 3 (Rattus norvegicus OX%3D10116);
scaffold6344_size23656	maker	exon	1632	1740	.	+	.	ID=LDENT00237000:1;Parent=LDENT00237000;
scaffold6344_size23656	maker	exon	2944	3066	.	+	.	ID=LDENT00237000:2;Parent=LDENT00237000;
scaffold6344_size23656	maker	exon	4527	4558	.	+	.	ID=LDENT00237000:3;Parent=LDENT00237000;
scaffold6344_size23656	maker	exon	4686	4813	.	+	.	ID=LDENT00237000:4;Parent=LDENT00237000;
scaffold6344_size23656	maker	exon	5249	5318	.	+	.	ID=LDENT00237000:5;Parent=LDENT00237000;
scaffold6344_size23656	maker	exon	6005	6092	.	+	.	ID=LDENT00237000:6;Parent=LDENT00237000;
scaffold6344_size23656	maker	exon	7182	7354	.	+	.	ID=LDENT00237000:7;Parent=LDENT00237000;
scaffold6344_size23656	maker	exon	8193	8238	.	+	.	ID=LDENT00237000:8;Parent=LDENT00237000;
scaffold6344_size23656	maker	exon	8812	8966	.	+	.	ID=LDENT00237000:9;Parent=LDENT00237000;
scaffold6344_size23656	maker	exon	11000	11135	.	+	.	ID=LDENT00237000:10;Parent=LDENT00237000;
scaffold6344_size23656	maker	exon	12155	12232	.	+	.	ID=LDENT00237000:11;Parent=LDENT00237000;
scaffold6344_size23656	maker	exon	12395	12527	.	+	.	ID=LDENT00237000:12;Parent=LDENT00237000;
scaffold6344_size23656	maker	exon	12758	12914	.	+	.	ID=LDENT00237000:13;Parent=LDENT00237000;
scaffold6344_size23656	maker	exon	14559	15343	.	+	.	ID=LDENT00237000:14;Parent=LDENT00237000;
scaffold6344_size23656	maker	CDS	1632	1740	.	+	0	ID=LDENT00237000:cds;Parent=LDENT00237000;
scaffold6344_size23656	maker	CDS	2944	3066	.	+	2	ID=LDENT00237000:cds;Parent=LDENT00237000;
scaffold6344_size23656	maker	CDS	4527	4558	.	+	2	ID=LDENT00237000:cds;Parent=LDENT00237000;
scaffold6344_size23656	maker	CDS	4686	4813	.	+	0	ID=LDENT00237000:cds;Parent=LDENT00237000;
scaffold6344_size23656	maker	CDS	5249	5318	.	+	1	ID=LDENT00237000:cds;Parent=LDENT00237000;
scaffold6344_size23656	maker	CDS	6005	6092	.	+	0	ID=LDENT00237000:cds;Parent=LDENT00237000;
scaffold6344_size23656	maker	CDS	7182	7354	.	+	2	ID=LDENT00237000:cds;Parent=LDENT00237000;
scaffold6344_size23656	maker	CDS	8193	8238	.	+	0	ID=LDENT00237000:cds;Parent=LDENT00237000;
scaffold6344_size23656	maker	CDS	8812	8966	.	+	2	ID=LDENT00237000:cds;Parent=LDENT00237000;
scaffold6344_size23656	maker	CDS	11000	11135	.	+	0	ID=LDENT00237000:cds;Parent=LDENT00237000;
scaffold6344_size23656	maker	CDS	12155	12232	.	+	2	ID=LDENT00237000:cds;Parent=LDENT00237000;
scaffold6344_size23656	maker	CDS	12395	12527	.	+	2	ID=LDENT00237000:cds;Parent=LDENT00237000;
scaffold6344_size23656	maker	CDS	12758	12914	.	+	1	ID=LDENT00237000:cds;Parent=LDENT00237000;
scaffold6344_size23656	maker	CDS	14559	14798	.	+	0	ID=LDENT00237000:cds;Parent=LDENT00237000;
scaffold6344_size23656	maker	three_prime_UTR	14799	15343	.	+	.	ID=LDENT00237000:three_prime_utr;Parent=LDENT00237000;
scaffold6349_size13187	maker	gene	13075	13287	.	+	.	ID=LDENG00237100;Name=LDENG00237100;Note=Similar to VSTM2A: V-set and transmembrane domain-containing protein 2A (Homo sapiens OX%3D9606);
scaffold6349_size13187	maker	mRNA	13075	13287	56.2375	+	.	ID=LDENT00237100;Parent=LDENG00237100;Name=LDENT00237100;Note=Similar to VSTM2A: V-set and transmembrane domain-containing protein 2A (Homo sapiens OX%3D9606);
scaffold6349_size13187	maker	exon	13075	13287	.	+	.	ID=LDENT00237100:1;Parent=LDENT00237100;
scaffold6349_size13187	maker	CDS	13075	13287	.	+	0	ID=LDENT00237100:cds;Parent=LDENT00237100;
scaffold6353_size13161	maker	gene	3125	11221	.	+	.	ID=LDENG00237230;Name=LDENG00237230;Note=Similar to MID1: E3 ubiquitin-protein ligase Midline-1 (Homo sapiens OX%3D9606);
scaffold6353_size13161	maker	mRNA	3125	11221	.	+	.	ID=LDENT00237230;Parent=LDENG00237230;Name=LDENT00237230;Note=Similar to MID1: E3 ubiquitin-protein ligase Midline-1 (Homo sapiens OX%3D9606);
scaffold6353_size13161	maker	exon	3125	4820	.	+	.	ID=LDENT00237230:1;Parent=LDENT00237230;
scaffold6353_size13161	maker	exon	11072	11221	.	+	.	ID=LDENT00237230:2;Parent=LDENT00237230;
scaffold6353_size13161	maker	five_prime_UTR	3125	4043	.	+	.	ID=LDENT00237230:five_prime_utr;Parent=LDENT00237230;
scaffold6353_size13161	maker	CDS	4044	4820	.	+	0	ID=LDENT00237230:cds;Parent=LDENT00237230;
scaffold6353_size13161	maker	CDS	11072	11188	.	+	0	ID=LDENT00237230:cds;Parent=LDENT00237230;
scaffold6353_size13161	maker	three_prime_UTR	11189	11221	.	+	.	ID=LDENT00237230:three_prime_utr;Parent=LDENT00237230;
scaffold6363_size13127	maker	gene	7057	13312	.	-	.	ID=LDENG00237580;Name=LDENG00237580;Note=Similar to prxl2a: Peroxiredoxin-like 2A (Danio rerio OX%3D7955);
scaffold6363_size13127	maker	mRNA	7057	13312	.	-	.	ID=LDENT00237580;Parent=LDENG00237580;Name=LDENT00237580;Note=Similar to prxl2a: Peroxiredoxin-like 2A (Danio rerio OX%3D7955);
scaffold6363_size13127	maker	exon	7057	7922	.	-	.	ID=LDENT00237580:1;Parent=LDENT00237580;
scaffold6363_size13127	maker	exon	8015	8179	.	-	.	ID=LDENT00237580:2;Parent=LDENT00237580;
scaffold6363_size13127	maker	exon	9010	9150	.	-	.	ID=LDENT00237580:3;Parent=LDENT00237580;
scaffold6363_size13127	maker	exon	9405	9463	.	-	.	ID=LDENT00237580:4;Parent=LDENT00237580;
scaffold6363_size13127	maker	exon	10233	10412	.	-	.	ID=LDENT00237580:5;Parent=LDENT00237580;
scaffold6363_size13127	maker	exon	12483	13312	.	-	.	ID=LDENT00237580:6;Parent=LDENT00237580;
scaffold6363_size13127	maker	five_prime_UTR	12679	13312	.	-	.	ID=LDENT00237580:five_prime_utr;Parent=LDENT00237580;
scaffold6363_size13127	maker	CDS	12483	12678	.	-	0	ID=LDENT00237580:cds;Parent=LDENT00237580;
scaffold6363_size13127	maker	CDS	10233	10412	.	-	2	ID=LDENT00237580:cds;Parent=LDENT00237580;
scaffold6363_size13127	maker	CDS	9405	9463	.	-	2	ID=LDENT00237580:cds;Parent=LDENT00237580;
scaffold6363_size13127	maker	CDS	9010	9150	.	-	0	ID=LDENT00237580:cds;Parent=LDENT00237580;
scaffold6363_size13127	maker	CDS	8015	8179	.	-	0	ID=LDENT00237580:cds;Parent=LDENT00237580;
scaffold6363_size13127	maker	CDS	7827	7922	.	-	0	ID=LDENT00237580:cds;Parent=LDENT00237580;
scaffold6363_size13127	maker	three_prime_UTR	7057	7826	.	-	.	ID=LDENT00237580:three_prime_utr;Parent=LDENT00237580;
scaffold6362_size13127	maker	gene	3959	13208	.	+	.	ID=LDENG00237570;Name=LDENG00237570;Note=Protein of unknown function;
scaffold6362_size13127	maker	mRNA	3959	13208	.	+	.	ID=LDENT00237570;Parent=LDENG00237570;Name=LDENT00237570;Note=Protein of unknown function;
scaffold6362_size13127	maker	exon	3959	4257	.	+	.	ID=LDENT00237570:1;Parent=LDENT00237570;
scaffold6362_size13127	maker	exon	5843	6172	.	+	.	ID=LDENT00237570:2;Parent=LDENT00237570;
scaffold6362_size13127	maker	exon	12964	13208	.	+	.	ID=LDENT00237570:3;Parent=LDENT00237570;
scaffold6362_size13127	maker	five_prime_UTR	3959	4073	.	+	.	ID=LDENT00237570:five_prime_utr;Parent=LDENT00237570;
scaffold6362_size13127	maker	CDS	4074	4257	.	+	0	ID=LDENT00237570:cds;Parent=LDENT00237570;
scaffold6362_size13127	maker	CDS	5843	6172	.	+	2	ID=LDENT00237570:cds;Parent=LDENT00237570;
scaffold6362_size13127	maker	CDS	12964	13208	.	+	2	ID=LDENT00237570:cds;Parent=LDENT00237570;
scaffold6362_size13127	maker	gene	2428	3265	.	-	.	ID=LDENG00237560;Name=LDENG00237560;Note=Protein of unknown function;
scaffold6362_size13127	maker	mRNA	2428	3265	.	-	.	ID=LDENT00237560;Parent=LDENG00237560;Name=LDENT00237560;Note=Protein of unknown function;
scaffold6362_size13127	maker	exon	2428	2686	.	-	.	ID=LDENT00237560:1;Parent=LDENT00237560;
scaffold6362_size13127	maker	exon	2967	3265	.	-	.	ID=LDENT00237560:2;Parent=LDENT00237560;
scaffold6362_size13127	maker	CDS	2967	3265	.	-	0	ID=LDENT00237560:cds;Parent=LDENT00237560;
scaffold6362_size13127	maker	CDS	2428	2686	.	-	1	ID=LDENT00237560:cds;Parent=LDENT00237560;
scaffold6361_size31455_1_9661	maker	gene	393	8882	.	+	.	ID=LDENG00237550;Name=LDENG00237550;Note=Similar to Gys2: Glycogen [starch] synthase%2C liver (Mus musculus OX%3D10090);
scaffold6361_size31455_1_9661	maker	mRNA	393	8882	591	+	.	ID=LDENT00237550;Parent=LDENG00237550;Name=LDENT00237550;Note=Similar to Gys2: Glycogen [starch] synthase%2C liver (Mus musculus OX%3D10090);
scaffold6361_size31455_1_9661	maker	exon	8691	8882	.	+	.	ID=LDENT00237550:1;Parent=LDENT00237550;
scaffold6361_size31455_1_9661	maker	exon	5846	6027	.	+	.	ID=LDENT00237550:2;Parent=LDENT00237550;
scaffold6361_size31455_1_9661	maker	exon	393	609	.	+	.	ID=LDENT00237550:3;Parent=LDENT00237550;
scaffold6361_size31455_1_9661	maker	CDS	393	609	.	+	0	ID=LDENT00237550:cds;Parent=LDENT00237550;
scaffold6361_size31455_1_9661	maker	CDS	5846	6027	.	+	2	ID=LDENT00237550:cds;Parent=LDENT00237550;
scaffold6361_size31455_1_9661	maker	CDS	8691	8882	.	+	0	ID=LDENT00237550:cds;Parent=LDENT00237550;
scaffold6361_size31455_11234_31455	maker	gene	299	1378	.	+	.	ID=LDENG00237520;Name=LDENG00237520;Note=Protein of unknown function;
scaffold6361_size31455_11234_31455	maker	mRNA	299	1378	1080	+	.	ID=LDENT00237520;Parent=LDENG00237520;Name=LDENT00237520;Note=Protein of unknown function;
scaffold6361_size31455_11234_31455	maker	exon	299	1378	.	+	.	ID=LDENT00237520:1;Parent=LDENT00237520;
scaffold6361_size31455_11234_31455	maker	CDS	299	1378	.	+	0	ID=LDENT00237520:cds;Parent=LDENT00237520;
scaffold6361_size31455_11234_31455	maker	gene	3745	19399	.	+	.	ID=LDENG00237540;Name=LDENG00237540;Note=Similar to Gys2: Glycogen [starch] synthase%2C liver (Rattus norvegicus OX%3D10116);
scaffold6361_size31455_11234_31455	maker	mRNA	3745	19399	.	+	.	ID=LDENT00237540;Parent=LDENG00237540;Name=LDENT00237540;Note=Similar to Gys2: Glycogen [starch] synthase%2C liver (Rattus norvegicus OX%3D10116);
scaffold6361_size31455_11234_31455	maker	exon	3745	3889	.	+	.	ID=LDENT00237540:1;Parent=LDENT00237540;
scaffold6361_size31455_11234_31455	maker	exon	4105	4222	.	+	.	ID=LDENT00237540:2;Parent=LDENT00237540;
scaffold6361_size31455_11234_31455	maker	exon	5936	6056	.	+	.	ID=LDENT00237540:3;Parent=LDENT00237540;
scaffold6361_size31455_11234_31455	maker	exon	7574	7680	.	+	.	ID=LDENT00237540:4;Parent=LDENT00237540;
scaffold6361_size31455_11234_31455	maker	exon	8421	8480	.	+	.	ID=LDENT00237540:5;Parent=LDENT00237540;
scaffold6361_size31455_11234_31455	maker	exon	8582	8660	.	+	.	ID=LDENT00237540:6;Parent=LDENT00237540;
scaffold6361_size31455_11234_31455	maker	exon	15713	15826	.	+	.	ID=LDENT00237540:7;Parent=LDENT00237540;
scaffold6361_size31455_11234_31455	maker	exon	16299	16425	.	+	.	ID=LDENT00237540:8;Parent=LDENT00237540;
scaffold6361_size31455_11234_31455	maker	exon	16515	16610	.	+	.	ID=LDENT00237540:9;Parent=LDENT00237540;
scaffold6361_size31455_11234_31455	maker	exon	17589	17752	.	+	.	ID=LDENT00237540:10;Parent=LDENT00237540;
scaffold6361_size31455_11234_31455	maker	exon	19253	19399	.	+	.	ID=LDENT00237540:11;Parent=LDENT00237540;
scaffold6361_size31455_11234_31455	maker	CDS	3745	3889	.	+	0	ID=LDENT00237540:cds;Parent=LDENT00237540;
scaffold6361_size31455_11234_31455	maker	CDS	4105	4222	.	+	2	ID=LDENT00237540:cds;Parent=LDENT00237540;
scaffold6361_size31455_11234_31455	maker	CDS	5936	6056	.	+	1	ID=LDENT00237540:cds;Parent=LDENT00237540;
scaffold6361_size31455_11234_31455	maker	CDS	7574	7680	.	+	0	ID=LDENT00237540:cds;Parent=LDENT00237540;
scaffold6361_size31455_11234_31455	maker	CDS	8421	8480	.	+	1	ID=LDENT00237540:cds;Parent=LDENT00237540;
scaffold6361_size31455_11234_31455	maker	CDS	8582	8660	.	+	1	ID=LDENT00237540:cds;Parent=LDENT00237540;
scaffold6361_size31455_11234_31455	maker	CDS	15713	15826	.	+	0	ID=LDENT00237540:cds;Parent=LDENT00237540;
scaffold6361_size31455_11234_31455	maker	CDS	16299	16425	.	+	0	ID=LDENT00237540:cds;Parent=LDENT00237540;
scaffold6361_size31455_11234_31455	maker	CDS	16515	16610	.	+	2	ID=LDENT00237540:cds;Parent=LDENT00237540;
scaffold6361_size31455_11234_31455	maker	CDS	17589	17752	.	+	2	ID=LDENT00237540:cds;Parent=LDENT00237540;
scaffold6361_size31455_11234_31455	maker	CDS	19253	19387	.	+	0	ID=LDENT00237540:cds;Parent=LDENT00237540;
scaffold6361_size31455_11234_31455	maker	three_prime_UTR	19388	19399	.	+	.	ID=LDENT00237540:three_prime_utr;Parent=LDENT00237540;
scaffold6361_size31455_11234_31455	maker	gene	264	977	.	-	.	ID=LDENG00237510;Name=LDENG00237510;Note=Protein of unknown function;
scaffold6361_size31455_11234_31455	maker	mRNA	264	977	1162	-	.	ID=LDENT00237510;Parent=LDENG00237510;Name=LDENT00237510;Note=Protein of unknown function;
scaffold6361_size31455_11234_31455	maker	exon	264	490	.	-	.	ID=LDENT00237510:1;Parent=LDENT00237510;
scaffold6361_size31455_11234_31455	maker	exon	792	937	.	-	.	ID=LDENT00237510:2;Parent=LDENT00237510;
scaffold6361_size31455_11234_31455	maker	exon	958	977	.	-	.	ID=LDENT00237510:3;Parent=LDENT00237510;
scaffold6361_size31455_11234_31455	maker	five_prime_UTR	958	977	.	-	.	ID=LDENT00237510:five_prime_utr;Parent=LDENT00237510;
scaffold6361_size31455_11234_31455	maker	five_prime_UTR	792	937	.	-	.	ID=LDENT00237510:five_prime_utr;Parent=LDENT00237510;
scaffold6361_size31455_11234_31455	maker	five_prime_UTR	487	490	.	-	.	ID=LDENT00237510:five_prime_utr;Parent=LDENT00237510;
scaffold6361_size31455_11234_31455	maker	CDS	328	486	.	-	0	ID=LDENT00237510:cds;Parent=LDENT00237510;
scaffold6361_size31455_11234_31455	maker	three_prime_UTR	264	327	.	-	.	ID=LDENT00237510:three_prime_utr;Parent=LDENT00237510;
scaffold6361_size31455_11234_31455	maker	gene	1592	2101	.	+	.	ID=LDENG00237530;Name=LDENG00237530;Note=Protein of unknown function;
scaffold6361_size31455_11234_31455	maker	mRNA	1592	2101	510	+	.	ID=LDENT00237530;Parent=LDENG00237530;Name=LDENT00237530;Note=Protein of unknown function;
scaffold6361_size31455_11234_31455	maker	exon	1592	2101	.	+	.	ID=LDENT00237530:1;Parent=LDENT00237530;
scaffold6361_size31455_11234_31455	maker	CDS	1592	2101	.	+	0	ID=LDENT00237530:cds;Parent=LDENT00237530;
scaffold6365_size13092	maker	gene	5702	10107	.	+	.	ID=LDENG00237610;Name=LDENG00237610;Note=Similar to RPP40: Ribonuclease P protein subunit p40 (Homo sapiens OX%3D9606);
scaffold6365_size13092	maker	mRNA	5702	10107	.	+	.	ID=LDENT00237610;Parent=LDENG00237610;Name=LDENT00237610;Note=Similar to RPP40: Ribonuclease P protein subunit p40 (Homo sapiens OX%3D9606);
scaffold6365_size13092	maker	exon	5702	6078	.	+	.	ID=LDENT00237610:1;Parent=LDENT00237610;
scaffold6365_size13092	maker	exon	6690	6834	.	+	.	ID=LDENT00237610:2;Parent=LDENT00237610;
scaffold6365_size13092	maker	exon	7110	7178	.	+	.	ID=LDENT00237610:3;Parent=LDENT00237610;
scaffold6365_size13092	maker	exon	7285	7374	.	+	.	ID=LDENT00237610:4;Parent=LDENT00237610;
scaffold6365_size13092	maker	exon	7499	7621	.	+	.	ID=LDENT00237610:5;Parent=LDENT00237610;
scaffold6365_size13092	maker	exon	7721	7901	.	+	.	ID=LDENT00237610:6;Parent=LDENT00237610;
scaffold6365_size13092	maker	exon	8104	8226	.	+	.	ID=LDENT00237610:7;Parent=LDENT00237610;
scaffold6365_size13092	maker	exon	8479	10107	.	+	.	ID=LDENT00237610:8;Parent=LDENT00237610;
scaffold6365_size13092	maker	five_prime_UTR	5702	5961	.	+	.	ID=LDENT00237610:five_prime_utr;Parent=LDENT00237610;
scaffold6365_size13092	maker	CDS	5962	6078	.	+	0	ID=LDENT00237610:cds;Parent=LDENT00237610;
scaffold6365_size13092	maker	CDS	6690	6834	.	+	0	ID=LDENT00237610:cds;Parent=LDENT00237610;
scaffold6365_size13092	maker	CDS	7110	7178	.	+	2	ID=LDENT00237610:cds;Parent=LDENT00237610;
scaffold6365_size13092	maker	CDS	7285	7374	.	+	2	ID=LDENT00237610:cds;Parent=LDENT00237610;
scaffold6365_size13092	maker	CDS	7499	7621	.	+	2	ID=LDENT00237610:cds;Parent=LDENT00237610;
scaffold6365_size13092	maker	CDS	7721	7901	.	+	2	ID=LDENT00237610:cds;Parent=LDENT00237610;
scaffold6365_size13092	maker	CDS	8104	8226	.	+	1	ID=LDENT00237610:cds;Parent=LDENT00237610;
scaffold6365_size13092	maker	CDS	8479	8677	.	+	1	ID=LDENT00237610:cds;Parent=LDENT00237610;
scaffold6365_size13092	maker	three_prime_UTR	8678	10107	.	+	.	ID=LDENT00237610:three_prime_utr;Parent=LDENT00237610;
scaffold6365_size13092	maker	gene	2	5951	.	-	.	ID=LDENG00237600;Name=LDENG00237600;Note=Similar to RIOK1: Serine/threonine-protein kinase RIO1 (Homo sapiens OX%3D9606);
scaffold6365_size13092	maker	mRNA	2	5951	.	-	.	ID=LDENT00237600;Parent=LDENG00237600;Name=LDENT00237600;Note=Similar to RIOK1: Serine/threonine-protein kinase RIO1 (Homo sapiens OX%3D9606);
scaffold6365_size13092	maker	exon	4700	4922	.	-	.	ID=LDENT00237600:1;Parent=LDENT00237600;
scaffold6365_size13092	maker	exon	2	783	.	-	.	ID=LDENT00237600:2;Parent=LDENT00237600;
scaffold6365_size13092	maker	exon	1224	1574	.	-	.	ID=LDENT00237600:3;Parent=LDENT00237600;
scaffold6365_size13092	maker	exon	1675	2012	.	-	.	ID=LDENT00237600:4;Parent=LDENT00237600;
scaffold6365_size13092	maker	exon	2095	2232	.	-	.	ID=LDENT00237600:5;Parent=LDENT00237600;
scaffold6365_size13092	maker	exon	2796	2882	.	-	.	ID=LDENT00237600:6;Parent=LDENT00237600;
scaffold6365_size13092	maker	exon	2992	3072	.	-	.	ID=LDENT00237600:7;Parent=LDENT00237600;
scaffold6365_size13092	maker	exon	3157	3269	.	-	.	ID=LDENT00237600:8;Parent=LDENT00237600;
scaffold6365_size13092	maker	exon	3868	3960	.	-	.	ID=LDENT00237600:9;Parent=LDENT00237600;
scaffold6365_size13092	maker	exon	4042	4084	.	-	.	ID=LDENT00237600:10;Parent=LDENT00237600;
scaffold6365_size13092	maker	exon	4170	4239	.	-	.	ID=LDENT00237600:11;Parent=LDENT00237600;
scaffold6365_size13092	maker	exon	4482	4572	.	-	.	ID=LDENT00237600:12;Parent=LDENT00237600;
scaffold6365_size13092	maker	exon	5425	5951	.	-	.	ID=LDENT00237600:13;Parent=LDENT00237600;
scaffold6365_size13092	maker	five_prime_UTR	5484	5951	.	-	.	ID=LDENT00237600:five_prime_utr;Parent=LDENT00237600;
scaffold6365_size13092	maker	CDS	5425	5483	.	-	0	ID=LDENT00237600:cds;Parent=LDENT00237600;
scaffold6365_size13092	maker	CDS	4700	4922	.	-	1	ID=LDENT00237600:cds;Parent=LDENT00237600;
scaffold6365_size13092	maker	CDS	4482	4572	.	-	0	ID=LDENT00237600:cds;Parent=LDENT00237600;
scaffold6365_size13092	maker	CDS	4170	4239	.	-	2	ID=LDENT00237600:cds;Parent=LDENT00237600;
scaffold6365_size13092	maker	CDS	4042	4084	.	-	1	ID=LDENT00237600:cds;Parent=LDENT00237600;
scaffold6365_size13092	maker	CDS	3868	3960	.	-	0	ID=LDENT00237600:cds;Parent=LDENT00237600;
scaffold6365_size13092	maker	CDS	3157	3269	.	-	0	ID=LDENT00237600:cds;Parent=LDENT00237600;
scaffold6365_size13092	maker	CDS	2992	3072	.	-	1	ID=LDENT00237600:cds;Parent=LDENT00237600;
scaffold6365_size13092	maker	CDS	2796	2882	.	-	1	ID=LDENT00237600:cds;Parent=LDENT00237600;
scaffold6365_size13092	maker	CDS	2095	2232	.	-	1	ID=LDENT00237600:cds;Parent=LDENT00237600;
scaffold6365_size13092	maker	CDS	1811	2012	.	-	1	ID=LDENT00237600:cds;Parent=LDENT00237600;
scaffold6365_size13092	maker	three_prime_UTR	1675	1810	.	-	.	ID=LDENT00237600:three_prime_utr;Parent=LDENT00237600;
scaffold6365_size13092	maker	three_prime_UTR	1224	1574	.	-	.	ID=LDENT00237600:three_prime_utr;Parent=LDENT00237600;
scaffold6365_size13092	maker	three_prime_UTR	2	783	.	-	.	ID=LDENT00237600:three_prime_utr;Parent=LDENT00237600;
scaffold6364_size13100	maker	gene	616	12714	.	-	.	ID=LDENG00237590;Name=LDENG00237590;Note=Similar to slc25a36a: Solute carrier family 25 member 36-A (Danio rerio OX%3D7955);
scaffold6364_size13100	maker	mRNA	616	12714	.	-	.	ID=LDENT00237590;Parent=LDENG00237590;Name=LDENT00237590;Note=Similar to slc25a36a: Solute carrier family 25 member 36-A (Danio rerio OX%3D7955);
scaffold6364_size13100	maker	exon	616	4294	.	-	.	ID=LDENT00237590:1;Parent=LDENT00237590;
scaffold6364_size13100	maker	exon	4513	4802	.	-	.	ID=LDENT00237590:2;Parent=LDENT00237590;
scaffold6364_size13100	maker	exon	4965	5031	.	-	.	ID=LDENT00237590:3;Parent=LDENT00237590;
scaffold6364_size13100	maker	exon	10000	10100	.	-	.	ID=LDENT00237590:4;Parent=LDENT00237590;
scaffold6364_size13100	maker	exon	12638	12714	.	-	.	ID=LDENT00237590:5;Parent=LDENT00237590;
scaffold6364_size13100	maker	CDS	12638	12714	.	-	0	ID=LDENT00237590:cds;Parent=LDENT00237590;
scaffold6364_size13100	maker	CDS	10000	10100	.	-	1	ID=LDENT00237590:cds;Parent=LDENT00237590;
scaffold6364_size13100	maker	CDS	4965	5031	.	-	2	ID=LDENT00237590:cds;Parent=LDENT00237590;
scaffold6364_size13100	maker	CDS	4513	4802	.	-	1	ID=LDENT00237590:cds;Parent=LDENT00237590;
scaffold6364_size13100	maker	CDS	4101	4294	.	-	2	ID=LDENT00237590:cds;Parent=LDENT00237590;
scaffold6364_size13100	maker	three_prime_UTR	616	4100	.	-	.	ID=LDENT00237590:three_prime_utr;Parent=LDENT00237590;
scaffold6360_size13139_6619_13139	maker	gene	105	5478	.	+	.	ID=LDENG00237500;Name=LDENG00237500;Note=Similar to Vars2: Valine--tRNA ligase%2C mitochondrial (Mus musculus OX%3D10090);
scaffold6360_size13139_6619_13139	maker	mRNA	105	5478	.	+	.	ID=LDENT00237500;Parent=LDENG00237500;Name=LDENT00237500;Note=Similar to Vars2: Valine--tRNA ligase%2C mitochondrial (Mus musculus OX%3D10090);
scaffold6360_size13139_6619_13139	maker	exon	105	161	.	+	.	ID=LDENT00237500:1;Parent=LDENT00237500;
scaffold6360_size13139_6619_13139	maker	exon	891	984	.	+	.	ID=LDENT00237500:2;Parent=LDENT00237500;
scaffold6360_size13139_6619_13139	maker	exon	2716	2786	.	+	.	ID=LDENT00237500:3;Parent=LDENT00237500;
scaffold6360_size13139_6619_13139	maker	exon	2880	3005	.	+	.	ID=LDENT00237500:4;Parent=LDENT00237500;
scaffold6360_size13139_6619_13139	maker	exon	3106	3210	.	+	.	ID=LDENT00237500:5;Parent=LDENT00237500;
scaffold6360_size13139_6619_13139	maker	exon	5216	5284	.	+	.	ID=LDENT00237500:6;Parent=LDENT00237500;
scaffold6360_size13139_6619_13139	maker	exon	5368	5478	.	+	.	ID=LDENT00237500:7;Parent=LDENT00237500;
scaffold6360_size13139_6619_13139	maker	CDS	105	161	.	+	0	ID=LDENT00237500:cds;Parent=LDENT00237500;
scaffold6360_size13139_6619_13139	maker	CDS	891	984	.	+	0	ID=LDENT00237500:cds;Parent=LDENT00237500;
scaffold6360_size13139_6619_13139	maker	CDS	2716	2786	.	+	2	ID=LDENT00237500:cds;Parent=LDENT00237500;
scaffold6360_size13139_6619_13139	maker	CDS	2880	3005	.	+	0	ID=LDENT00237500:cds;Parent=LDENT00237500;
scaffold6360_size13139_6619_13139	maker	CDS	3106	3210	.	+	0	ID=LDENT00237500:cds;Parent=LDENT00237500;
scaffold6360_size13139_6619_13139	maker	CDS	5216	5284	.	+	0	ID=LDENT00237500:cds;Parent=LDENT00237500;
scaffold6360_size13139_6619_13139	maker	CDS	5368	5478	.	+	0	ID=LDENT00237500:cds;Parent=LDENT00237500;
scaffold6359_size18015	maker	gene	942	13015	.	+	.	ID=LDENG00237280;Name=LDENG00237280;Note=Similar to Lrriq1: Leucine-rich repeat and IQ domain-containing protein 1 (Mus musculus OX%3D10090);
scaffold6359_size18015	maker	mRNA	942	13015	.	+	.	ID=LDENT00237280;Parent=LDENG00237280;Name=LDENT00237280;Note=Similar to Lrriq1: Leucine-rich repeat and IQ domain-containing protein 1 (Mus musculus OX%3D10090);
scaffold6359_size18015	maker	exon	942	1154	.	+	.	ID=LDENT00237280:1;Parent=LDENT00237280;
scaffold6359_size18015	maker	exon	1520	1594	.	+	.	ID=LDENT00237280:2;Parent=LDENT00237280;
scaffold6359_size18015	maker	exon	1977	3605	.	+	.	ID=LDENT00237280:3;Parent=LDENT00237280;
scaffold6359_size18015	maker	exon	5854	6006	.	+	.	ID=LDENT00237280:4;Parent=LDENT00237280;
scaffold6359_size18015	maker	exon	8801	8951	.	+	.	ID=LDENT00237280:5;Parent=LDENT00237280;
scaffold6359_size18015	maker	exon	9539	9732	.	+	.	ID=LDENT00237280:6;Parent=LDENT00237280;
scaffold6359_size18015	maker	exon	10947	11074	.	+	.	ID=LDENT00237280:7;Parent=LDENT00237280;
scaffold6359_size18015	maker	exon	11688	11761	.	+	.	ID=LDENT00237280:8;Parent=LDENT00237280;
scaffold6359_size18015	maker	exon	12921	13015	.	+	.	ID=LDENT00237280:9;Parent=LDENT00237280;
scaffold6359_size18015	maker	CDS	942	1154	.	+	0	ID=LDENT00237280:cds;Parent=LDENT00237280;
scaffold6359_size18015	maker	CDS	1520	1594	.	+	0	ID=LDENT00237280:cds;Parent=LDENT00237280;
scaffold6359_size18015	maker	CDS	1977	3605	.	+	0	ID=LDENT00237280:cds;Parent=LDENT00237280;
scaffold6359_size18015	maker	CDS	5854	6006	.	+	0	ID=LDENT00237280:cds;Parent=LDENT00237280;
scaffold6359_size18015	maker	CDS	8801	8951	.	+	0	ID=LDENT00237280:cds;Parent=LDENT00237280;
scaffold6359_size18015	maker	CDS	9539	9732	.	+	2	ID=LDENT00237280:cds;Parent=LDENT00237280;
scaffold6359_size18015	maker	CDS	10947	11074	.	+	0	ID=LDENT00237280:cds;Parent=LDENT00237280;
scaffold6359_size18015	maker	CDS	11688	11761	.	+	1	ID=LDENT00237280:cds;Parent=LDENT00237280;
scaffold6359_size18015	maker	CDS	12921	13015	.	+	2	ID=LDENT00237280:cds;Parent=LDENT00237280;
scaffold6360_size13139_1_6617	maker	gene	423	6440	.	+	.	ID=LDENG00237490;Name=LDENG00237490;Note=Similar to VARS2: Valine--tRNA ligase%2C mitochondrial (Sus scrofa OX%3D9823);
scaffold6360_size13139_1_6617	maker	mRNA	423	6440	.	+	.	ID=LDENT00237490;Parent=LDENG00237490;Name=LDENT00237490;Note=Similar to VARS2: Valine--tRNA ligase%2C mitochondrial (Sus scrofa OX%3D9823);
scaffold6360_size13139_1_6617	maker	exon	423	501	.	+	.	ID=LDENT00237490:1;Parent=LDENT00237490;
scaffold6360_size13139_1_6617	maker	exon	578	666	.	+	.	ID=LDENT00237490:2;Parent=LDENT00237490;
scaffold6360_size13139_1_6617	maker	exon	2494	2584	.	+	.	ID=LDENT00237490:3;Parent=LDENT00237490;
scaffold6360_size13139_1_6617	maker	exon	2712	2839	.	+	.	ID=LDENT00237490:4;Parent=LDENT00237490;
scaffold6360_size13139_1_6617	maker	exon	4058	4161	.	+	.	ID=LDENT00237490:5;Parent=LDENT00237490;
scaffold6360_size13139_1_6617	maker	exon	5159	5240	.	+	.	ID=LDENT00237490:6;Parent=LDENT00237490;
scaffold6360_size13139_1_6617	maker	exon	6360	6440	.	+	.	ID=LDENT00237490:7;Parent=LDENT00237490;
scaffold6360_size13139_1_6617	maker	CDS	423	501	.	+	0	ID=LDENT00237490:cds;Parent=LDENT00237490;
scaffold6360_size13139_1_6617	maker	CDS	578	666	.	+	2	ID=LDENT00237490:cds;Parent=LDENT00237490;
scaffold6360_size13139_1_6617	maker	CDS	2494	2584	.	+	0	ID=LDENT00237490:cds;Parent=LDENT00237490;
scaffold6360_size13139_1_6617	maker	CDS	2712	2839	.	+	2	ID=LDENT00237490:cds;Parent=LDENT00237490;
scaffold6360_size13139_1_6617	maker	CDS	4058	4161	.	+	0	ID=LDENT00237490:cds;Parent=LDENT00237490;
scaffold6360_size13139_1_6617	maker	CDS	5159	5240	.	+	1	ID=LDENT00237490:cds;Parent=LDENT00237490;
scaffold6360_size13139_1_6617	maker	CDS	6360	6440	.	+	0	ID=LDENT00237490:cds;Parent=LDENT00237490;
scaffold6354_size17290	maker	gene	1363	6591	.	+	.	ID=LDENG00237240;Name=LDENG00237240;Note=Similar to emc3: ER membrane protein complex subunit 3 (Danio rerio OX%3D7955);
scaffold6354_size17290	maker	mRNA	1363	6591	.	+	.	ID=LDENT00237240;Parent=LDENG00237240;Name=LDENT00237240;Note=Similar to emc3: ER membrane protein complex subunit 3 (Danio rerio OX%3D7955);
scaffold6354_size17290	maker	exon	1363	2048	.	+	.	ID=LDENT00237240:1;Parent=LDENT00237240;
scaffold6354_size17290	maker	exon	2195	2277	.	+	.	ID=LDENT00237240:2;Parent=LDENT00237240;
scaffold6354_size17290	maker	exon	2494	2640	.	+	.	ID=LDENT00237240:3;Parent=LDENT00237240;
scaffold6354_size17290	maker	exon	5132	6591	.	+	.	ID=LDENT00237240:4;Parent=LDENT00237240;
scaffold6354_size17290	maker	five_prime_UTR	1363	2017	.	+	.	ID=LDENT00237240:five_prime_utr;Parent=LDENT00237240;
scaffold6354_size17290	maker	CDS	2018	2048	.	+	0	ID=LDENT00237240:cds;Parent=LDENT00237240;
scaffold6354_size17290	maker	CDS	2195	2277	.	+	2	ID=LDENT00237240:cds;Parent=LDENT00237240;
scaffold6354_size17290	maker	CDS	2494	2622	.	+	0	ID=LDENT00237240:cds;Parent=LDENT00237240;
scaffold6354_size17290	maker	three_prime_UTR	2623	2640	.	+	.	ID=LDENT00237240:three_prime_utr;Parent=LDENT00237240;
scaffold6354_size17290	maker	three_prime_UTR	5132	6591	.	+	.	ID=LDENT00237240:three_prime_utr;Parent=LDENT00237240;
scaffold6354_size17290	maker	gene	7432	12024	.	+	.	ID=LDENG00237250;Name=LDENG00237250;Note=Similar to Rfc2: Replication factor C subunit 2 (Rattus norvegicus OX%3D10116);
scaffold6354_size17290	maker	mRNA	7432	12024	.	+	.	ID=LDENT00237250;Parent=LDENG00237250;Name=LDENT00237250;Note=Similar to Rfc2: Replication factor C subunit 2 (Rattus norvegicus OX%3D10116);
scaffold6354_size17290	maker	exon	7432	8108	.	+	.	ID=LDENT00237250:1;Parent=LDENT00237250;
scaffold6354_size17290	maker	exon	8260	8368	.	+	.	ID=LDENT00237250:2;Parent=LDENT00237250;
scaffold6354_size17290	maker	exon	8507	8798	.	+	.	ID=LDENT00237250:3;Parent=LDENT00237250;
scaffold6354_size17290	maker	exon	9126	9231	.	+	.	ID=LDENT00237250:4;Parent=LDENT00237250;
scaffold6354_size17290	maker	exon	9966	10067	.	+	.	ID=LDENT00237250:5;Parent=LDENT00237250;
scaffold6354_size17290	maker	exon	10447	10705	.	+	.	ID=LDENT00237250:6;Parent=LDENT00237250;
scaffold6354_size17290	maker	exon	10816	11076	.	+	.	ID=LDENT00237250:7;Parent=LDENT00237250;
scaffold6354_size17290	maker	exon	11593	12024	.	+	.	ID=LDENT00237250:8;Parent=LDENT00237250;
scaffold6354_size17290	maker	five_prime_UTR	7432	8108	.	+	.	ID=LDENT00237250:five_prime_utr;Parent=LDENT00237250;
scaffold6354_size17290	maker	five_prime_UTR	8260	8368	.	+	.	ID=LDENT00237250:five_prime_utr;Parent=LDENT00237250;
scaffold6354_size17290	maker	five_prime_UTR	8507	8554	.	+	.	ID=LDENT00237250:five_prime_utr;Parent=LDENT00237250;
scaffold6354_size17290	maker	CDS	8555	8798	.	+	0	ID=LDENT00237250:cds;Parent=LDENT00237250;
scaffold6354_size17290	maker	CDS	9126	9231	.	+	2	ID=LDENT00237250:cds;Parent=LDENT00237250;
scaffold6354_size17290	maker	CDS	9966	10067	.	+	1	ID=LDENT00237250:cds;Parent=LDENT00237250;
scaffold6354_size17290	maker	CDS	10447	10705	.	+	1	ID=LDENT00237250:cds;Parent=LDENT00237250;
scaffold6354_size17290	maker	CDS	10816	11076	.	+	0	ID=LDENT00237250:cds;Parent=LDENT00237250;
scaffold6354_size17290	maker	CDS	11593	11694	.	+	0	ID=LDENT00237250:cds;Parent=LDENT00237250;
scaffold6354_size17290	maker	three_prime_UTR	11695	12024	.	+	.	ID=LDENT00237250:three_prime_utr;Parent=LDENT00237250;
scaffold6371_size37398	maker	gene	18557	21580	.	-	.	ID=LDENG00237780;Name=LDENG00237780;Note=Protein of unknown function;
scaffold6371_size37398	maker	mRNA	18557	21580	.	-	.	ID=LDENT00237780;Parent=LDENG00237780;Name=LDENT00237780;Note=Protein of unknown function;
scaffold6371_size37398	maker	exon	18557	19207	.	-	.	ID=LDENT00237780:1;Parent=LDENT00237780;
scaffold6371_size37398	maker	exon	19307	19448	.	-	.	ID=LDENT00237780:2;Parent=LDENT00237780;
scaffold6371_size37398	maker	exon	19610	19803	.	-	.	ID=LDENT00237780:3;Parent=LDENT00237780;
scaffold6371_size37398	maker	exon	19980	20084	.	-	.	ID=LDENT00237780:4;Parent=LDENT00237780;
scaffold6371_size37398	maker	exon	20174	20320	.	-	.	ID=LDENT00237780:5;Parent=LDENT00237780;
scaffold6371_size37398	maker	exon	20389	20442	.	-	.	ID=LDENT00237780:6;Parent=LDENT00237780;
scaffold6371_size37398	maker	exon	20773	20913	.	-	.	ID=LDENT00237780:7;Parent=LDENT00237780;
scaffold6371_size37398	maker	exon	20985	21059	.	-	.	ID=LDENT00237780:8;Parent=LDENT00237780;
scaffold6371_size37398	maker	exon	21128	21580	.	-	.	ID=LDENT00237780:9;Parent=LDENT00237780;
scaffold6371_size37398	maker	five_prime_UTR	21128	21580	.	-	.	ID=LDENT00237780:five_prime_utr;Parent=LDENT00237780;
scaffold6371_size37398	maker	five_prime_UTR	20985	21059	.	-	.	ID=LDENT00237780:five_prime_utr;Parent=LDENT00237780;
scaffold6371_size37398	maker	five_prime_UTR	20773	20913	.	-	.	ID=LDENT00237780:five_prime_utr;Parent=LDENT00237780;
scaffold6371_size37398	maker	five_prime_UTR	20389	20442	.	-	.	ID=LDENT00237780:five_prime_utr;Parent=LDENT00237780;
scaffold6371_size37398	maker	five_prime_UTR	20174	20320	.	-	.	ID=LDENT00237780:five_prime_utr;Parent=LDENT00237780;
scaffold6371_size37398	maker	five_prime_UTR	20005	20084	.	-	.	ID=LDENT00237780:five_prime_utr;Parent=LDENT00237780;
scaffold6371_size37398	maker	CDS	19980	20004	.	-	0	ID=LDENT00237780:cds;Parent=LDENT00237780;
scaffold6371_size37398	maker	CDS	19610	19803	.	-	2	ID=LDENT00237780:cds;Parent=LDENT00237780;
scaffold6371_size37398	maker	CDS	19307	19448	.	-	0	ID=LDENT00237780:cds;Parent=LDENT00237780;
scaffold6371_size37398	maker	CDS	18807	19207	.	-	2	ID=LDENT00237780:cds;Parent=LDENT00237780;
scaffold6371_size37398	maker	three_prime_UTR	18557	18806	.	-	.	ID=LDENT00237780:three_prime_utr;Parent=LDENT00237780;
scaffold6371_size37398	maker	gene	32015	32320	.	+	.	ID=LDENG00237790;Name=LDENG00237790;Note=Similar to pol: Gag-Pol polyprotein (Fragment) (Avian reticuloendotheliosis virus OX%3D11636);
scaffold6371_size37398	maker	mRNA	32015	32320	45.0886	+	.	ID=LDENT00237790;Parent=LDENG00237790;Name=LDENT00237790;Note=Similar to pol: Gag-Pol polyprotein (Fragment) (Avian reticuloendotheliosis virus OX%3D11636);
scaffold6371_size37398	maker	exon	32015	32320	.	+	.	ID=LDENT00237790:1;Parent=LDENT00237790;
scaffold6371_size37398	maker	CDS	32015	32320	.	+	0	ID=LDENT00237790:cds;Parent=LDENT00237790;
scaffold6367_size16579	maker	gene	342	9265	.	+	.	ID=LDENG00237620;Name=LDENG00237620;Note=Similar to WDR7: WD repeat-containing protein 7 (Homo sapiens OX%3D9606);
scaffold6367_size16579	maker	mRNA	342	9265	.	+	.	ID=LDENT00237620;Parent=LDENG00237620;Name=LDENT00237620;Note=Similar to WDR7: WD repeat-containing protein 7 (Homo sapiens OX%3D9606);
scaffold6367_size16579	maker	exon	342	383	.	+	.	ID=LDENT00237620:1;Parent=LDENT00237620;
scaffold6367_size16579	maker	exon	5363	5467	.	+	.	ID=LDENT00237620:2;Parent=LDENT00237620;
scaffold6367_size16579	maker	exon	7281	7545	.	+	.	ID=LDENT00237620:3;Parent=LDENT00237620;
scaffold6367_size16579	maker	exon	8772	8869	.	+	.	ID=LDENT00237620:4;Parent=LDENT00237620;
scaffold6367_size16579	maker	exon	9182	9265	.	+	.	ID=LDENT00237620:5;Parent=LDENT00237620;
scaffold6367_size16579	maker	CDS	342	383	.	+	0	ID=LDENT00237620:cds;Parent=LDENT00237620;
scaffold6367_size16579	maker	CDS	5363	5467	.	+	0	ID=LDENT00237620:cds;Parent=LDENT00237620;
scaffold6367_size16579	maker	CDS	7281	7545	.	+	0	ID=LDENT00237620:cds;Parent=LDENT00237620;
scaffold6367_size16579	maker	CDS	8772	8869	.	+	2	ID=LDENT00237620:cds;Parent=LDENT00237620;
scaffold6367_size16579	maker	CDS	9182	9265	.	+	0	ID=LDENT00237620:cds;Parent=LDENT00237620;
scaffold6370_size13086	maker	gene	2845	6073	.	-	.	ID=LDENG00237770;Name=LDENG00237770;Note=Similar to Clk1: Dual specificity protein kinase CLK1 (Mus musculus OX%3D10090);
scaffold6370_size13086	maker	mRNA	2845	6073	.	-	.	ID=LDENT00237770;Parent=LDENG00237770;Name=LDENT00237770;Note=Similar to Clk1: Dual specificity protein kinase CLK1 (Mus musculus OX%3D10090);
scaffold6370_size13086	maker	exon	5961	6073	.	-	.	ID=LDENT00237770:1;Parent=LDENT00237770;
scaffold6370_size13086	maker	exon	5388	5554	.	-	.	ID=LDENT00237770:2;Parent=LDENT00237770;
scaffold6370_size13086	maker	exon	5074	5168	.	-	.	ID=LDENT00237770:3;Parent=LDENT00237770;
scaffold6370_size13086	maker	exon	4839	4968	.	-	.	ID=LDENT00237770:4;Parent=LDENT00237770;
scaffold6370_size13086	maker	exon	4652	4734	.	-	.	ID=LDENT00237770:5;Parent=LDENT00237770;
scaffold6370_size13086	maker	exon	4497	4576	.	-	.	ID=LDENT00237770:6;Parent=LDENT00237770;
scaffold6370_size13086	maker	exon	3106	3196	.	-	.	ID=LDENT00237770:7;Parent=LDENT00237770;
scaffold6370_size13086	maker	exon	2845	3009	.	-	.	ID=LDENT00237770:8;Parent=LDENT00237770;
scaffold6370_size13086	maker	CDS	5961	6073	.	-	0	ID=LDENT00237770:cds;Parent=LDENT00237770;
scaffold6370_size13086	maker	CDS	5388	5554	.	-	1	ID=LDENT00237770:cds;Parent=LDENT00237770;
scaffold6370_size13086	maker	CDS	5074	5168	.	-	2	ID=LDENT00237770:cds;Parent=LDENT00237770;
scaffold6370_size13086	maker	CDS	4839	4968	.	-	0	ID=LDENT00237770:cds;Parent=LDENT00237770;
scaffold6370_size13086	maker	CDS	4652	4734	.	-	2	ID=LDENT00237770:cds;Parent=LDENT00237770;
scaffold6370_size13086	maker	CDS	4497	4576	.	-	0	ID=LDENT00237770:cds;Parent=LDENT00237770;
scaffold6370_size13086	maker	CDS	3106	3196	.	-	1	ID=LDENT00237770:cds;Parent=LDENT00237770;
scaffold6370_size13086	maker	CDS	2845	3009	.	-	0	ID=LDENT00237770:cds;Parent=LDENT00237770;
scaffold6376_size20416	maker	gene	2428	4745	.	+	.	ID=LDENG00237820;Name=LDENG00237820;Note=Protein of unknown function;
scaffold6376_size20416	maker	mRNA	2428	4745	256	+	.	ID=LDENT00237820;Parent=LDENG00237820;Name=LDENT00237820;Note=Protein of unknown function;
scaffold6376_size20416	maker	exon	2428	2564	.	+	.	ID=LDENT00237820:1;Parent=LDENT00237820;
scaffold6376_size20416	maker	exon	4627	4745	.	+	.	ID=LDENT00237820:2;Parent=LDENT00237820;
scaffold6376_size20416	maker	five_prime_UTR	2428	2494	.	+	.	ID=LDENT00237820:five_prime_utr;Parent=LDENT00237820;
scaffold6376_size20416	maker	CDS	2495	2564	.	+	0	ID=LDENT00237820:cds;Parent=LDENT00237820;
scaffold6376_size20416	maker	CDS	4627	4745	.	+	2	ID=LDENT00237820:cds;Parent=LDENT00237820;
scaffold6376_size20416	maker	gene	5185	5551	.	+	.	ID=LDENG00237830;Name=LDENG00237830;Note=Protein of unknown function;
scaffold6376_size20416	maker	mRNA	5185	5551	347	+	.	ID=LDENT00237830;Parent=LDENG00237830;Name=LDENT00237830;Note=Protein of unknown function;
scaffold6376_size20416	maker	exon	5185	5271	.	+	.	ID=LDENT00237830:1;Parent=LDENT00237830;
scaffold6376_size20416	maker	exon	5292	5551	.	+	.	ID=LDENT00237830:2;Parent=LDENT00237830;
scaffold6376_size20416	maker	CDS	5185	5271	.	+	0	ID=LDENT00237830:cds;Parent=LDENT00237830;
scaffold6376_size20416	maker	CDS	5292	5513	.	+	0	ID=LDENT00237830:cds;Parent=LDENT00237830;
scaffold6376_size20416	maker	three_prime_UTR	5514	5551	.	+	.	ID=LDENT00237830:three_prime_utr;Parent=LDENT00237830;
scaffold6369_size32795_1_22257	maker	gene	10927	19386	.	+	.	ID=LDENG00237680;Name=LDENG00237680;Note=Protein of unknown function;
scaffold6369_size32795_1_22257	maker	mRNA	10927	19386	1474	+	.	ID=LDENT00237680;Parent=LDENG00237680;Name=LDENT00237680;Note=Protein of unknown function;
scaffold6369_size32795_1_22257	maker	exon	18601	19386	.	+	.	ID=LDENT00237680:1;Parent=LDENT00237680;
scaffold6369_size32795_1_22257	maker	exon	14955	15035	.	+	.	ID=LDENT00237680:2;Parent=LDENT00237680;
scaffold6369_size32795_1_22257	maker	exon	10927	11027	.	+	.	ID=LDENT00237680:3;Parent=LDENT00237680;
scaffold6369_size32795_1_22257	maker	five_prime_UTR	10927	10952	.	+	.	ID=LDENT00237680:five_prime_utr;Parent=LDENT00237680;
scaffold6369_size32795_1_22257	maker	CDS	10953	11027	.	+	0	ID=LDENT00237680:cds;Parent=LDENT00237680;
scaffold6369_size32795_1_22257	maker	CDS	14955	15035	.	+	0	ID=LDENT00237680:cds;Parent=LDENT00237680;
scaffold6369_size32795_1_22257	maker	CDS	18601	18639	.	+	0	ID=LDENT00237680:cds;Parent=LDENT00237680;
scaffold6369_size32795_1_22257	maker	three_prime_UTR	18640	19386	.	+	.	ID=LDENT00237680:three_prime_utr;Parent=LDENT00237680;
scaffold6369_size32795_1_22257	maker	gene	7125	10181	.	-	.	ID=LDENG00237670;Name=LDENG00237670;Note=Protein of unknown function;
scaffold6369_size32795_1_22257	maker	mRNA	7125	10181	.	-	.	ID=LDENT00237670;Parent=LDENG00237670;Name=LDENT00237670;Note=Protein of unknown function;
scaffold6369_size32795_1_22257	maker	exon	7125	7547	.	-	.	ID=LDENT00237670:1;Parent=LDENT00237670;
scaffold6369_size32795_1_22257	maker	exon	10071	10181	.	-	.	ID=LDENT00237670:2;Parent=LDENT00237670;
scaffold6369_size32795_1_22257	maker	CDS	10071	10181	.	-	0	ID=LDENT00237670:cds;Parent=LDENT00237670;
scaffold6369_size32795_1_22257	maker	CDS	7125	7547	.	-	0	ID=LDENT00237670:cds;Parent=LDENT00237670;
scaffold6369_size32795_1_22257	maker	gene	2116	2403	.	-	.	ID=LDENG00237660;Name=LDENG00237660;Note=Similar to GTF2IRD2: General transcription factor II-I repeat domain-containing protein 2A (Homo sapiens OX%3D9606);
scaffold6369_size32795_1_22257	maker	mRNA	2116	2403	38.26858	-	.	ID=LDENT00237660;Parent=LDENG00237660;Name=LDENT00237660;Note=Similar to GTF2IRD2: General transcription factor II-I repeat domain-containing protein 2A (Homo sapiens OX%3D9606);
scaffold6369_size32795_1_22257	maker	exon	2116	2403	.	-	.	ID=LDENT00237660:1;Parent=LDENT00237660;
scaffold6369_size32795_1_22257	maker	CDS	2116	2403	.	-	0	ID=LDENT00237660:cds;Parent=LDENT00237660;
scaffold6369_size32795_22259_32795	maker	gene	3535	10429	.	+	.	ID=LDENG00237690;Name=LDENG00237690;Note=Similar to ifngr1: Interferon gamma receptor 1 (Carassius auratus OX%3D7957);
scaffold6369_size32795_22259_32795	maker	mRNA	3535	10429	.	+	.	ID=LDENT00237690;Parent=LDENG00237690;Name=LDENT00237690;Note=Similar to ifngr1: Interferon gamma receptor 1 (Carassius auratus OX%3D7957);
scaffold6369_size32795_22259_32795	maker	exon	3535	3598	.	+	.	ID=LDENT00237690:1;Parent=LDENT00237690;
scaffold6369_size32795_22259_32795	maker	exon	4533	4650	.	+	.	ID=LDENT00237690:2;Parent=LDENT00237690;
scaffold6369_size32795_22259_32795	maker	exon	6261	6442	.	+	.	ID=LDENT00237690:3;Parent=LDENT00237690;
scaffold6369_size32795_22259_32795	maker	exon	6551	6687	.	+	.	ID=LDENT00237690:4;Parent=LDENT00237690;
scaffold6369_size32795_22259_32795	maker	exon	10205	10429	.	+	.	ID=LDENT00237690:5;Parent=LDENT00237690;
scaffold6369_size32795_22259_32795	maker	five_prime_UTR	3535	3598	.	+	.	ID=LDENT00237690:five_prime_utr;Parent=LDENT00237690;
scaffold6369_size32795_22259_32795	maker	five_prime_UTR	4533	4579	.	+	.	ID=LDENT00237690:five_prime_utr;Parent=LDENT00237690;
scaffold6369_size32795_22259_32795	maker	CDS	4580	4650	.	+	0	ID=LDENT00237690:cds;Parent=LDENT00237690;
scaffold6369_size32795_22259_32795	maker	CDS	6261	6442	.	+	1	ID=LDENT00237690:cds;Parent=LDENT00237690;
scaffold6369_size32795_22259_32795	maker	CDS	6551	6687	.	+	2	ID=LDENT00237690:cds;Parent=LDENT00237690;
scaffold6369_size32795_22259_32795	maker	CDS	10205	10402	.	+	0	ID=LDENT00237690:cds;Parent=LDENT00237690;
scaffold6369_size32795_22259_32795	maker	three_prime_UTR	10403	10429	.	+	.	ID=LDENT00237690:three_prime_utr;Parent=LDENT00237690;
scaffold6368_size48009	maker	gene	47505	48614	.	+	.	ID=LDENG00237650;Name=LDENG00237650;Note=Protein of unknown function;
scaffold6368_size48009	maker	mRNA	47505	48614	.	+	.	ID=LDENT00237650;Parent=LDENG00237650;Name=LDENT00237650;Note=Protein of unknown function;
scaffold6368_size48009	maker	exon	47505	47712	.	+	.	ID=LDENT00237650:1;Parent=LDENT00237650;
scaffold6368_size48009	maker	exon	47944	48614	.	+	.	ID=LDENT00237650:2;Parent=LDENT00237650;
scaffold6368_size48009	maker	CDS	47505	47712	.	+	0	ID=LDENT00237650:cds;Parent=LDENT00237650;
scaffold6368_size48009	maker	CDS	47944	48614	.	+	2	ID=LDENT00237650:cds;Parent=LDENT00237650;
scaffold6368_size48009	maker	gene	1129	1571	.	-	.	ID=LDENG00237630;Name=LDENG00237630;Note=Protein of unknown function;
scaffold6368_size48009	maker	mRNA	1129	1571	509	-	.	ID=LDENT00237630;Parent=LDENG00237630;Name=LDENT00237630;Note=Protein of unknown function;
scaffold6368_size48009	maker	exon	1129	1312	.	-	.	ID=LDENT00237630:1;Parent=LDENT00237630;
scaffold6368_size48009	maker	exon	1334	1571	.	-	.	ID=LDENT00237630:2;Parent=LDENT00237630;
scaffold6368_size48009	maker	five_prime_UTR	1369	1571	.	-	.	ID=LDENT00237630:five_prime_utr;Parent=LDENT00237630;
scaffold6368_size48009	maker	CDS	1334	1368	.	-	0	ID=LDENT00237630:cds;Parent=LDENT00237630;
scaffold6368_size48009	maker	CDS	1129	1312	.	-	1	ID=LDENT00237630:cds;Parent=LDENT00237630;
scaffold6368_size48009	maker	gene	12488	14078	.	+	.	ID=LDENG00237640;Name=LDENG00237640;Note=Protein of unknown function;
scaffold6368_size48009	maker	mRNA	12488	14078	33.194	+	.	ID=LDENT00237640;Parent=LDENG00237640;Name=LDENT00237640;Note=Protein of unknown function;
scaffold6368_size48009	maker	exon	12488	12753	.	+	.	ID=LDENT00237640:1;Parent=LDENT00237640;
scaffold6368_size48009	maker	exon	13046	14078	.	+	.	ID=LDENT00237640:2;Parent=LDENT00237640;
scaffold6368_size48009	maker	CDS	12488	12753	.	+	0	ID=LDENT00237640:cds;Parent=LDENT00237640;
scaffold6368_size48009	maker	CDS	13046	14078	.	+	1	ID=LDENT00237640:cds;Parent=LDENT00237640;
scaffold6377_size47872	maker	gene	20759	24025	.	+	.	ID=LDENG00237840;Name=LDENG00237840;Note=Similar to NKX2-3: Homeobox protein Nkx-2.3 (Homo sapiens OX%3D9606);
scaffold6377_size47872	maker	mRNA	20759	24025	.	+	.	ID=LDENT00237840;Parent=LDENG00237840;Name=LDENT00237840;Note=Similar to NKX2-3: Homeobox protein Nkx-2.3 (Homo sapiens OX%3D9606);
scaffold6377_size47872	maker	exon	20759	21357	.	+	.	ID=LDENT00237840:1;Parent=LDENT00237840;
scaffold6377_size47872	maker	exon	22569	24025	.	+	.	ID=LDENT00237840:2;Parent=LDENT00237840;
scaffold6377_size47872	maker	five_prime_UTR	20759	20954	.	+	.	ID=LDENT00237840:five_prime_utr;Parent=LDENT00237840;
scaffold6377_size47872	maker	CDS	20955	21357	.	+	0	ID=LDENT00237840:cds;Parent=LDENT00237840;
scaffold6377_size47872	maker	CDS	22569	23212	.	+	2	ID=LDENT00237840:cds;Parent=LDENT00237840;
scaffold6377_size47872	maker	three_prime_UTR	23213	24025	.	+	.	ID=LDENT00237840:three_prime_utr;Parent=LDENT00237840;
scaffold6377_size47872	maker	gene	32873	33190	.	+	.	ID=LDENG00237850;Name=LDENG00237850;Note=Similar to ZBED5: Zinc finger BED domain-containing protein 5 (Bos taurus OX%3D9913);
scaffold6377_size47872	maker	mRNA	32873	33190	35.32908	+	.	ID=LDENT00237850;Parent=LDENG00237850;Name=LDENT00237850;Note=Similar to ZBED5: Zinc finger BED domain-containing protein 5 (Bos taurus OX%3D9913);
scaffold6377_size47872	maker	exon	32873	33190	.	+	.	ID=LDENT00237850:1;Parent=LDENT00237850;
scaffold6377_size47872	maker	CDS	32873	33190	.	+	0	ID=LDENT00237850:cds;Parent=LDENT00237850;
scaffold6379_size13032_2725_13032	maker	gene	5798	8428	.	+	.	ID=LDENG00237860;Name=LDENG00237860;Note=Protein of unknown function;
scaffold6379_size13032_2725_13032	maker	mRNA	5798	8428	2423	+	.	ID=LDENT00237860;Parent=LDENG00237860;Name=LDENT00237860;Note=Protein of unknown function;
scaffold6379_size13032_2725_13032	maker	exon	7957	8428	.	+	.	ID=LDENT00237860:1;Parent=LDENT00237860;
scaffold6379_size13032_2725_13032	maker	exon	6023	6145	.	+	.	ID=LDENT00237860:2;Parent=LDENT00237860;
scaffold6379_size13032_2725_13032	maker	exon	5798	5893	.	+	.	ID=LDENT00237860:3;Parent=LDENT00237860;
scaffold6379_size13032_2725_13032	maker	CDS	5798	5893	.	+	0	ID=LDENT00237860:cds;Parent=LDENT00237860;
scaffold6379_size13032_2725_13032	maker	CDS	6023	6145	.	+	0	ID=LDENT00237860:cds;Parent=LDENT00237860;
scaffold6379_size13032_2725_13032	maker	CDS	7957	8070	.	+	0	ID=LDENT00237860:cds;Parent=LDENT00237860;
scaffold6379_size13032_2725_13032	maker	three_prime_UTR	8071	8428	.	+	.	ID=LDENT00237860:three_prime_utr;Parent=LDENT00237860;
scaffold6382_size39828	maker	gene	5201	5658	.	+	.	ID=LDENG00237990;Name=LDENG00237990;Note=Similar to Uncharacterized protein C11orf87 homolog (Xenopus tropicalis OX%3D8364);
scaffold6382_size39828	maker	mRNA	5201	5658	.	+	.	ID=LDENT00237990;Parent=LDENG00237990;Name=LDENT00237990;Note=Similar to Uncharacterized protein C11orf87 homolog (Xenopus tropicalis OX%3D8364);
scaffold6382_size39828	maker	exon	5201	5313	.	+	.	ID=LDENT00237990:1;Parent=LDENT00237990;
scaffold6382_size39828	maker	exon	5364	5658	.	+	.	ID=LDENT00237990:2;Parent=LDENT00237990;
scaffold6382_size39828	maker	CDS	5201	5313	.	+	0	ID=LDENT00237990:cds;Parent=LDENT00237990;
scaffold6382_size39828	maker	CDS	5364	5658	.	+	1	ID=LDENT00237990:cds;Parent=LDENT00237990;
scaffold6382_size39828	maker	gene	16212	35151	.	-	.	ID=LDENG00238000;Name=LDENG00238000;Note=Similar to mybbp1a: Myb-binding protein 1A-like protein (Danio rerio OX%3D7955);
scaffold6382_size39828	maker	mRNA	16212	35151	.	-	.	ID=LDENT00238000;Parent=LDENG00238000;Name=LDENT00238000;Note=Similar to mybbp1a: Myb-binding protein 1A-like protein (Danio rerio OX%3D7955);
scaffold6382_size39828	maker	exon	16212	17024	.	-	.	ID=LDENT00238000:1;Parent=LDENT00238000;
scaffold6382_size39828	maker	exon	18949	19070	.	-	.	ID=LDENT00238000:2;Parent=LDENT00238000;
scaffold6382_size39828	maker	exon	19575	19676	.	-	.	ID=LDENT00238000:3;Parent=LDENT00238000;
scaffold6382_size39828	maker	exon	19999	20112	.	-	.	ID=LDENT00238000:4;Parent=LDENT00238000;
scaffold6382_size39828	maker	exon	20902	20970	.	-	.	ID=LDENT00238000:5;Parent=LDENT00238000;
scaffold6382_size39828	maker	exon	22561	22692	.	-	.	ID=LDENT00238000:6;Parent=LDENT00238000;
scaffold6382_size39828	maker	exon	24249	24336	.	-	.	ID=LDENT00238000:7;Parent=LDENT00238000;
scaffold6382_size39828	maker	exon	25406	25540	.	-	.	ID=LDENT00238000:8;Parent=LDENT00238000;
scaffold6382_size39828	maker	exon	27723	27880	.	-	.	ID=LDENT00238000:9;Parent=LDENT00238000;
scaffold6382_size39828	maker	exon	28064	28237	.	-	.	ID=LDENT00238000:10;Parent=LDENT00238000;
scaffold6382_size39828	maker	exon	29594	29776	.	-	.	ID=LDENT00238000:11;Parent=LDENT00238000;
scaffold6382_size39828	maker	exon	29970	30092	.	-	.	ID=LDENT00238000:12;Parent=LDENT00238000;
scaffold6382_size39828	maker	exon	32888	33045	.	-	.	ID=LDENT00238000:13;Parent=LDENT00238000;
scaffold6382_size39828	maker	exon	34217	34319	.	-	.	ID=LDENT00238000:14;Parent=LDENT00238000;
scaffold6382_size39828	maker	exon	35040	35151	.	-	.	ID=LDENT00238000:15;Parent=LDENT00238000;
scaffold6382_size39828	maker	five_prime_UTR	35148	35151	.	-	.	ID=LDENT00238000:five_prime_utr;Parent=LDENT00238000;
scaffold6382_size39828	maker	CDS	35040	35147	.	-	0	ID=LDENT00238000:cds;Parent=LDENT00238000;
scaffold6382_size39828	maker	CDS	34217	34319	.	-	0	ID=LDENT00238000:cds;Parent=LDENT00238000;
scaffold6382_size39828	maker	CDS	32888	33045	.	-	2	ID=LDENT00238000:cds;Parent=LDENT00238000;
scaffold6382_size39828	maker	CDS	29970	30092	.	-	0	ID=LDENT00238000:cds;Parent=LDENT00238000;
scaffold6382_size39828	maker	CDS	29594	29776	.	-	0	ID=LDENT00238000:cds;Parent=LDENT00238000;
scaffold6382_size39828	maker	CDS	28064	28237	.	-	0	ID=LDENT00238000:cds;Parent=LDENT00238000;
scaffold6382_size39828	maker	CDS	27723	27880	.	-	0	ID=LDENT00238000:cds;Parent=LDENT00238000;
scaffold6382_size39828	maker	CDS	25406	25540	.	-	1	ID=LDENT00238000:cds;Parent=LDENT00238000;
scaffold6382_size39828	maker	CDS	24249	24336	.	-	1	ID=LDENT00238000:cds;Parent=LDENT00238000;
scaffold6382_size39828	maker	CDS	22561	22692	.	-	0	ID=LDENT00238000:cds;Parent=LDENT00238000;
scaffold6382_size39828	maker	CDS	20902	20970	.	-	0	ID=LDENT00238000:cds;Parent=LDENT00238000;
scaffold6382_size39828	maker	CDS	19999	20112	.	-	0	ID=LDENT00238000:cds;Parent=LDENT00238000;
scaffold6382_size39828	maker	CDS	19575	19676	.	-	0	ID=LDENT00238000:cds;Parent=LDENT00238000;
scaffold6382_size39828	maker	CDS	18949	19070	.	-	0	ID=LDENT00238000:cds;Parent=LDENT00238000;
scaffold6382_size39828	maker	CDS	16712	17024	.	-	1	ID=LDENT00238000:cds;Parent=LDENT00238000;
scaffold6382_size39828	maker	three_prime_UTR	16212	16711	.	-	.	ID=LDENT00238000:three_prime_utr;Parent=LDENT00238000;
scaffold6375_size13053	maker	gene	1292	11949	.	-	.	ID=LDENG00237810;Name=LDENG00237810;Note=Similar to impdh2: Inosine-5'-monophosphate dehydrogenase 2 (Danio rerio OX%3D7955);
scaffold6375_size13053	maker	mRNA	1292	11949	.	-	.	ID=LDENT00237810;Parent=LDENG00237810;Name=LDENT00237810;Note=Similar to impdh2: Inosine-5'-monophosphate dehydrogenase 2 (Danio rerio OX%3D7955);
scaffold6375_size13053	maker	exon	1292	1434	.	-	.	ID=LDENT00237810:1;Parent=LDENT00237810;
scaffold6375_size13053	maker	exon	8009	8104	.	-	.	ID=LDENT00237810:2;Parent=LDENT00237810;
scaffold6375_size13053	maker	exon	9656	9746	.	-	.	ID=LDENT00237810:3;Parent=LDENT00237810;
scaffold6375_size13053	maker	exon	11561	11760	.	-	.	ID=LDENT00237810:4;Parent=LDENT00237810;
scaffold6375_size13053	maker	exon	11855	11949	.	-	.	ID=LDENT00237810:5;Parent=LDENT00237810;
scaffold6375_size13053	maker	five_prime_UTR	11940	11949	.	-	.	ID=LDENT00237810:five_prime_utr;Parent=LDENT00237810;
scaffold6375_size13053	maker	CDS	11855	11939	.	-	0	ID=LDENT00237810:cds;Parent=LDENT00237810;
scaffold6375_size13053	maker	CDS	11561	11760	.	-	2	ID=LDENT00237810:cds;Parent=LDENT00237810;
scaffold6375_size13053	maker	CDS	9656	9746	.	-	0	ID=LDENT00237810:cds;Parent=LDENT00237810;
scaffold6375_size13053	maker	CDS	8009	8104	.	-	2	ID=LDENT00237810:cds;Parent=LDENT00237810;
scaffold6375_size13053	maker	CDS	1292	1434	.	-	2	ID=LDENT00237810:cds;Parent=LDENT00237810;
scaffold6381_size18825	maker	gene	993	2963	.	+	.	ID=LDENG00237960;Name=LDENG00237960;Note=Similar to LSM8: U6 snRNA-associated Sm-like protein LSm8 (Pongo abelii OX%3D9601);
scaffold6381_size18825	maker	mRNA	993	2963	.	+	.	ID=LDENT00237960;Parent=LDENG00237960;Name=LDENT00237960;Note=Similar to LSM8: U6 snRNA-associated Sm-like protein LSm8 (Pongo abelii OX%3D9601);
scaffold6381_size18825	maker	exon	993	1167	.	+	.	ID=LDENT00237960:1;Parent=LDENT00237960;
scaffold6381_size18825	maker	exon	1389	1429	.	+	.	ID=LDENT00237960:2;Parent=LDENT00237960;
scaffold6381_size18825	maker	exon	1712	1839	.	+	.	ID=LDENT00237960:3;Parent=LDENT00237960;
scaffold6381_size18825	maker	exon	2384	2963	.	+	.	ID=LDENT00237960:4;Parent=LDENT00237960;
scaffold6381_size18825	maker	five_prime_UTR	993	1136	.	+	.	ID=LDENT00237960:five_prime_utr;Parent=LDENT00237960;
scaffold6381_size18825	maker	CDS	1137	1167	.	+	0	ID=LDENT00237960:cds;Parent=LDENT00237960;
scaffold6381_size18825	maker	CDS	1389	1429	.	+	2	ID=LDENT00237960:cds;Parent=LDENT00237960;
scaffold6381_size18825	maker	CDS	1712	1839	.	+	0	ID=LDENT00237960:cds;Parent=LDENT00237960;
scaffold6381_size18825	maker	CDS	2384	2474	.	+	1	ID=LDENT00237960:cds;Parent=LDENT00237960;
scaffold6381_size18825	maker	three_prime_UTR	2475	2963	.	+	.	ID=LDENT00237960:three_prime_utr;Parent=LDENT00237960;
scaffold6381_size18825	maker	gene	4481	13640	.	+	.	ID=LDENG00237970;Name=LDENG00237970;Note=Similar to rap1b: Ras-related protein Rap-1b (Danio rerio OX%3D7955);
scaffold6381_size18825	maker	mRNA	4481	13640	.	+	.	ID=LDENT00237970;Parent=LDENG00237970;Name=LDENT00237970;Note=Similar to rap1b: Ras-related protein Rap-1b (Danio rerio OX%3D7955);
scaffold6381_size18825	maker	exon	4481	4574	.	+	.	ID=LDENT00237970:1;Parent=LDENT00237970;
scaffold6381_size18825	maker	exon	6316	6384	.	+	.	ID=LDENT00237970:2;Parent=LDENT00237970;
scaffold6381_size18825	maker	exon	7304	7372	.	+	.	ID=LDENT00237970:3;Parent=LDENT00237970;
scaffold6381_size18825	maker	exon	7554	7610	.	+	.	ID=LDENT00237970:4;Parent=LDENT00237970;
scaffold6381_size18825	maker	exon	7851	7991	.	+	.	ID=LDENT00237970:5;Parent=LDENT00237970;
scaffold6381_size18825	maker	exon	8450	8598	.	+	.	ID=LDENT00237970:6;Parent=LDENT00237970;
scaffold6381_size18825	maker	exon	9638	9730	.	+	.	ID=LDENT00237970:7;Parent=LDENT00237970;
scaffold6381_size18825	maker	exon	10158	11838	.	+	.	ID=LDENT00237970:8;Parent=LDENT00237970;
scaffold6381_size18825	maker	exon	11906	13640	.	+	.	ID=LDENT00237970:9;Parent=LDENT00237970;
scaffold6381_size18825	maker	five_prime_UTR	4481	4490	.	+	.	ID=LDENT00237970:five_prime_utr;Parent=LDENT00237970;
scaffold6381_size18825	maker	CDS	4491	4574	.	+	0	ID=LDENT00237970:cds;Parent=LDENT00237970;
scaffold6381_size18825	maker	CDS	6316	6384	.	+	0	ID=LDENT00237970:cds;Parent=LDENT00237970;
scaffold6381_size18825	maker	CDS	7304	7372	.	+	0	ID=LDENT00237970:cds;Parent=LDENT00237970;
scaffold6381_size18825	maker	CDS	7554	7610	.	+	0	ID=LDENT00237970:cds;Parent=LDENT00237970;
scaffold6381_size18825	maker	CDS	7851	7991	.	+	0	ID=LDENT00237970:cds;Parent=LDENT00237970;
scaffold6381_size18825	maker	CDS	8450	8598	.	+	0	ID=LDENT00237970:cds;Parent=LDENT00237970;
scaffold6381_size18825	maker	CDS	9638	9730	.	+	1	ID=LDENT00237970:cds;Parent=LDENT00237970;
scaffold6381_size18825	maker	CDS	10158	10173	.	+	1	ID=LDENT00237970:cds;Parent=LDENT00237970;
scaffold6381_size18825	maker	three_prime_UTR	10174	11838	.	+	.	ID=LDENT00237970:three_prime_utr;Parent=LDENT00237970;
scaffold6381_size18825	maker	three_prime_UTR	11906	13640	.	+	.	ID=LDENT00237970:three_prime_utr;Parent=LDENT00237970;
scaffold6381_size18825	maker	gene	15374	18776	.	+	.	ID=LDENG00237980;Name=LDENG00237980;Note=Similar to Cct2: T-complex protein 1 subunit beta (Mus musculus OX%3D10090);
scaffold6381_size18825	maker	mRNA	15374	18776	.	+	.	ID=LDENT00237980;Parent=LDENG00237980;Name=LDENT00237980;Note=Similar to Cct2: T-complex protein 1 subunit beta (Mus musculus OX%3D10090);
scaffold6381_size18825	maker	exon	15374	15436	.	+	.	ID=LDENT00237980:1;Parent=LDENT00237980;
scaffold6381_size18825	maker	exon	16416	16490	.	+	.	ID=LDENT00237980:2;Parent=LDENT00237980;
scaffold6381_size18825	maker	exon	16632	16697	.	+	.	ID=LDENT00237980:3;Parent=LDENT00237980;
scaffold6381_size18825	maker	exon	17012	17123	.	+	.	ID=LDENT00237980:4;Parent=LDENT00237980;
scaffold6381_size18825	maker	exon	17320	17396	.	+	.	ID=LDENT00237980:5;Parent=LDENT00237980;
scaffold6381_size18825	maker	exon	17677	17789	.	+	.	ID=LDENT00237980:6;Parent=LDENT00237980;
scaffold6381_size18825	maker	exon	17927	18129	.	+	.	ID=LDENT00237980:7;Parent=LDENT00237980;
scaffold6381_size18825	maker	exon	18212	18335	.	+	.	ID=LDENT00237980:8;Parent=LDENT00237980;
scaffold6381_size18825	maker	exon	18473	18776	.	+	.	ID=LDENT00237980:9;Parent=LDENT00237980;
scaffold6381_size18825	maker	five_prime_UTR	15374	15433	.	+	.	ID=LDENT00237980:five_prime_utr;Parent=LDENT00237980;
scaffold6381_size18825	maker	CDS	15434	15436	.	+	0	ID=LDENT00237980:cds;Parent=LDENT00237980;
scaffold6381_size18825	maker	CDS	16416	16490	.	+	0	ID=LDENT00237980:cds;Parent=LDENT00237980;
scaffold6381_size18825	maker	CDS	16632	16697	.	+	0	ID=LDENT00237980:cds;Parent=LDENT00237980;
scaffold6381_size18825	maker	CDS	17012	17123	.	+	0	ID=LDENT00237980:cds;Parent=LDENT00237980;
scaffold6381_size18825	maker	CDS	17320	17396	.	+	2	ID=LDENT00237980:cds;Parent=LDENT00237980;
scaffold6381_size18825	maker	CDS	17677	17789	.	+	0	ID=LDENT00237980:cds;Parent=LDENT00237980;
scaffold6381_size18825	maker	CDS	17927	18129	.	+	1	ID=LDENT00237980:cds;Parent=LDENT00237980;
scaffold6381_size18825	maker	CDS	18212	18335	.	+	2	ID=LDENT00237980:cds;Parent=LDENT00237980;
scaffold6381_size18825	maker	CDS	18473	18776	.	+	1	ID=LDENT00237980:cds;Parent=LDENT00237980;
scaffold6384_size13007	maker	gene	191	7321	.	-	.	ID=LDENG00238010;Name=LDENG00238010;Note=Similar to BIN2: Bridging integrator 2 (Homo sapiens OX%3D9606);
scaffold6384_size13007	maker	mRNA	191	7321	.	-	.	ID=LDENT00238010;Parent=LDENG00238010;Name=LDENT00238010;Note=Similar to BIN2: Bridging integrator 2 (Homo sapiens OX%3D9606);
scaffold6384_size13007	maker	exon	191	407	.	-	.	ID=LDENT00238010:1;Parent=LDENT00238010;
scaffold6384_size13007	maker	exon	492	599	.	-	.	ID=LDENT00238010:2;Parent=LDENT00238010;
scaffold6384_size13007	maker	exon	2289	2384	.	-	.	ID=LDENT00238010:3;Parent=LDENT00238010;
scaffold6384_size13007	maker	exon	3119	3213	.	-	.	ID=LDENT00238010:4;Parent=LDENT00238010;
scaffold6384_size13007	maker	exon	3929	3983	.	-	.	ID=LDENT00238010:5;Parent=LDENT00238010;
scaffold6384_size13007	maker	exon	4575	4655	.	-	.	ID=LDENT00238010:6;Parent=LDENT00238010;
scaffold6384_size13007	maker	exon	7134	7321	.	-	.	ID=LDENT00238010:7;Parent=LDENT00238010;
scaffold6384_size13007	maker	five_prime_UTR	7227	7321	.	-	.	ID=LDENT00238010:five_prime_utr;Parent=LDENT00238010;
scaffold6384_size13007	maker	CDS	7134	7226	.	-	0	ID=LDENT00238010:cds;Parent=LDENT00238010;
scaffold6384_size13007	maker	CDS	4575	4655	.	-	0	ID=LDENT00238010:cds;Parent=LDENT00238010;
scaffold6384_size13007	maker	CDS	3929	3983	.	-	0	ID=LDENT00238010:cds;Parent=LDENT00238010;
scaffold6384_size13007	maker	CDS	3119	3213	.	-	2	ID=LDENT00238010:cds;Parent=LDENT00238010;
scaffold6384_size13007	maker	CDS	2289	2384	.	-	0	ID=LDENT00238010:cds;Parent=LDENT00238010;
scaffold6384_size13007	maker	CDS	492	599	.	-	0	ID=LDENT00238010:cds;Parent=LDENT00238010;
scaffold6384_size13007	maker	CDS	297	407	.	-	0	ID=LDENT00238010:cds;Parent=LDENT00238010;
scaffold6384_size13007	maker	three_prime_UTR	191	296	.	-	.	ID=LDENT00238010:three_prime_utr;Parent=LDENT00238010;
scaffold6390_size12985	maker	gene	9800	10330	.	-	.	ID=LDENG00238140;Name=LDENG00238140;Note=Protein of unknown function;
scaffold6390_size12985	maker	mRNA	9800	10330	1242	-	.	ID=LDENT00238140;Parent=LDENG00238140;Name=LDENT00238140;Note=Protein of unknown function;
scaffold6390_size12985	maker	exon	9800	10077	.	-	.	ID=LDENT00238140:1;Parent=LDENT00238140;
scaffold6390_size12985	maker	exon	10100	10330	.	-	.	ID=LDENT00238140:2;Parent=LDENT00238140;
scaffold6390_size12985	maker	five_prime_UTR	10180	10330	.	-	.	ID=LDENT00238140:five_prime_utr;Parent=LDENT00238140;
scaffold6390_size12985	maker	CDS	10100	10179	.	-	0	ID=LDENT00238140:cds;Parent=LDENT00238140;
scaffold6390_size12985	maker	CDS	9945	10077	.	-	1	ID=LDENT00238140:cds;Parent=LDENT00238140;
scaffold6390_size12985	maker	three_prime_UTR	9800	9944	.	-	.	ID=LDENT00238140:three_prime_utr;Parent=LDENT00238140;
scaffold6396_size18849_1_3846	maker	gene	827	3591	.	-	.	ID=LDENG00238240;Name=LDENG00238240;Note=Similar to selenbp1: Methanethiol oxidase (Danio rerio OX%3D7955);
scaffold6396_size18849_1_3846	maker	mRNA	827	3591	.	-	.	ID=LDENT00238240;Parent=LDENG00238240;Name=LDENT00238240;Note=Similar to selenbp1: Methanethiol oxidase (Danio rerio OX%3D7955);
scaffold6396_size18849_1_3846	maker	exon	827	946	.	-	.	ID=LDENT00238240:1;Parent=LDENT00238240;
scaffold6396_size18849_1_3846	maker	exon	2900	3085	.	-	.	ID=LDENT00238240:2;Parent=LDENT00238240;
scaffold6396_size18849_1_3846	maker	exon	3429	3591	.	-	.	ID=LDENT00238240:3;Parent=LDENT00238240;
scaffold6396_size18849_1_3846	maker	five_prime_UTR	3429	3591	.	-	.	ID=LDENT00238240:five_prime_utr;Parent=LDENT00238240;
scaffold6396_size18849_1_3846	maker	five_prime_UTR	3068	3085	.	-	.	ID=LDENT00238240:five_prime_utr;Parent=LDENT00238240;
scaffold6396_size18849_1_3846	maker	CDS	2900	3067	.	-	0	ID=LDENT00238240:cds;Parent=LDENT00238240;
scaffold6396_size18849_1_3846	maker	CDS	827	946	.	-	0	ID=LDENT00238240:cds;Parent=LDENT00238240;
scaffold6385_size13005	maker	gene	2447	11599	.	+	.	ID=LDENG00238020;Name=LDENG00238020;Note=Protein of unknown function;
scaffold6385_size13005	maker	mRNA	2447	11599	1537	+	.	ID=LDENT00238020;Parent=LDENG00238020;Name=LDENT00238020;Note=Protein of unknown function;
scaffold6385_size13005	maker	exon	11306	11599	.	+	.	ID=LDENT00238020:1;Parent=LDENT00238020;
scaffold6385_size13005	maker	exon	6459	6499	.	+	.	ID=LDENT00238020:2;Parent=LDENT00238020;
scaffold6385_size13005	maker	exon	2447	2860	.	+	.	ID=LDENT00238020:3;Parent=LDENT00238020;
scaffold6385_size13005	maker	five_prime_UTR	2447	2649	.	+	.	ID=LDENT00238020:five_prime_utr;Parent=LDENT00238020;
scaffold6385_size13005	maker	CDS	2650	2860	.	+	0	ID=LDENT00238020:cds;Parent=LDENT00238020;
scaffold6385_size13005	maker	CDS	6459	6475	.	+	2	ID=LDENT00238020:cds;Parent=LDENT00238020;
scaffold6385_size13005	maker	three_prime_UTR	6476	6499	.	+	.	ID=LDENT00238020:three_prime_utr;Parent=LDENT00238020;
scaffold6385_size13005	maker	three_prime_UTR	11306	11599	.	+	.	ID=LDENT00238020:three_prime_utr;Parent=LDENT00238020;
scaffold6388_size12993	maker	gene	211	568	.	-	.	ID=LDENG00238050;Name=LDENG00238050;Note=Protein of unknown function;
scaffold6388_size12993	maker	mRNA	211	568	337	-	.	ID=LDENT00238050;Parent=LDENG00238050;Name=LDENT00238050;Note=Protein of unknown function;
scaffold6388_size12993	maker	exon	211	428	.	-	.	ID=LDENT00238050:1;Parent=LDENT00238050;
scaffold6388_size12993	maker	exon	450	568	.	-	.	ID=LDENT00238050:2;Parent=LDENT00238050;
scaffold6388_size12993	maker	CDS	450	568	.	-	0	ID=LDENT00238050:cds;Parent=LDENT00238050;
scaffold6388_size12993	maker	CDS	380	428	.	-	1	ID=LDENT00238050:cds;Parent=LDENT00238050;
scaffold6388_size12993	maker	three_prime_UTR	211	379	.	-	.	ID=LDENT00238050:three_prime_utr;Parent=LDENT00238050;
scaffold6388_size12993	maker	gene	790	12912	.	-	.	ID=LDENG00238060;Name=LDENG00238060;Note=Similar to DLC1: Rho GTPase-activating protein 7 (Bos taurus OX%3D9913);
scaffold6388_size12993	maker	mRNA	790	12912	.	-	.	ID=LDENT00238060;Parent=LDENG00238060;Name=LDENT00238060;Note=Similar to DLC1: Rho GTPase-activating protein 7 (Bos taurus OX%3D9913);
scaffold6388_size12993	maker	exon	3186	3482	.	-	.	ID=LDENT00238060:1;Parent=LDENT00238060;
scaffold6388_size12993	maker	exon	790	2424	.	-	.	ID=LDENT00238060:2;Parent=LDENT00238060;
scaffold6388_size12993	maker	exon	2747	2920	.	-	.	ID=LDENT00238060:3;Parent=LDENT00238060;
scaffold6388_size12993	maker	exon	3563	3772	.	-	.	ID=LDENT00238060:4;Parent=LDENT00238060;
scaffold6388_size12993	maker	exon	4592	4706	.	-	.	ID=LDENT00238060:5;Parent=LDENT00238060;
scaffold6388_size12993	maker	exon	6755	6968	.	-	.	ID=LDENT00238060:6;Parent=LDENT00238060;
scaffold6388_size12993	maker	exon	7083	7281	.	-	.	ID=LDENT00238060:7;Parent=LDENT00238060;
scaffold6388_size12993	maker	exon	7421	7580	.	-	.	ID=LDENT00238060:8;Parent=LDENT00238060;
scaffold6388_size12993	maker	exon	8797	8918	.	-	.	ID=LDENT00238060:9;Parent=LDENT00238060;
scaffold6388_size12993	maker	exon	9059	9304	.	-	.	ID=LDENT00238060:10;Parent=LDENT00238060;
scaffold6388_size12993	maker	exon	9449	9820	.	-	.	ID=LDENT00238060:11;Parent=LDENT00238060;
scaffold6388_size12993	maker	exon	10452	10641	.	-	.	ID=LDENT00238060:12;Parent=LDENT00238060;
scaffold6388_size12993	maker	exon	11478	12082	.	-	.	ID=LDENT00238060:13;Parent=LDENT00238060;
scaffold6388_size12993	maker	exon	12215	12278	.	-	.	ID=LDENT00238060:14;Parent=LDENT00238060;
scaffold6388_size12993	maker	exon	12354	12435	.	-	.	ID=LDENT00238060:15;Parent=LDENT00238060;
scaffold6388_size12993	maker	exon	12750	12821	.	-	.	ID=LDENT00238060:16;Parent=LDENT00238060;
scaffold6388_size12993	maker	exon	12900	12912	.	-	.	ID=LDENT00238060:17;Parent=LDENT00238060;
scaffold6388_size12993	maker	CDS	12900	12912	.	-	0	ID=LDENT00238060:cds;Parent=LDENT00238060;
scaffold6388_size12993	maker	CDS	12750	12821	.	-	2	ID=LDENT00238060:cds;Parent=LDENT00238060;
scaffold6388_size12993	maker	CDS	12354	12435	.	-	2	ID=LDENT00238060:cds;Parent=LDENT00238060;
scaffold6388_size12993	maker	CDS	12215	12278	.	-	1	ID=LDENT00238060:cds;Parent=LDENT00238060;
scaffold6388_size12993	maker	CDS	11478	12082	.	-	0	ID=LDENT00238060:cds;Parent=LDENT00238060;
scaffold6388_size12993	maker	CDS	10452	10641	.	-	1	ID=LDENT00238060:cds;Parent=LDENT00238060;
scaffold6388_size12993	maker	CDS	9449	9820	.	-	0	ID=LDENT00238060:cds;Parent=LDENT00238060;
scaffold6388_size12993	maker	CDS	9059	9304	.	-	0	ID=LDENT00238060:cds;Parent=LDENT00238060;
scaffold6388_size12993	maker	CDS	8797	8918	.	-	0	ID=LDENT00238060:cds;Parent=LDENT00238060;
scaffold6388_size12993	maker	CDS	7421	7580	.	-	1	ID=LDENT00238060:cds;Parent=LDENT00238060;
scaffold6388_size12993	maker	CDS	7083	7281	.	-	0	ID=LDENT00238060:cds;Parent=LDENT00238060;
scaffold6388_size12993	maker	CDS	6755	6968	.	-	2	ID=LDENT00238060:cds;Parent=LDENT00238060;
scaffold6388_size12993	maker	CDS	4592	4706	.	-	1	ID=LDENT00238060:cds;Parent=LDENT00238060;
scaffold6388_size12993	maker	CDS	3563	3772	.	-	0	ID=LDENT00238060:cds;Parent=LDENT00238060;
scaffold6388_size12993	maker	CDS	3408	3482	.	-	0	ID=LDENT00238060:cds;Parent=LDENT00238060;
scaffold6388_size12993	maker	three_prime_UTR	3186	3407	.	-	.	ID=LDENT00238060:three_prime_utr;Parent=LDENT00238060;
scaffold6388_size12993	maker	three_prime_UTR	2747	2920	.	-	.	ID=LDENT00238060:three_prime_utr;Parent=LDENT00238060;
scaffold6388_size12993	maker	three_prime_UTR	790	2424	.	-	.	ID=LDENT00238060:three_prime_utr;Parent=LDENT00238060;
scaffold6380_size13020	maker	gene	11352	12951	.	-	.	ID=LDENG00237950;Name=LDENG00237950;Note=Similar to Ppif: Peptidyl-prolyl cis-trans isomerase F%2C mitochondrial (Rattus norvegicus OX%3D10116);
scaffold6380_size13020	maker	mRNA	11352	12951	.	-	.	ID=LDENT00237950;Parent=LDENG00237950;Name=LDENT00237950;Note=Similar to Ppif: Peptidyl-prolyl cis-trans isomerase F%2C mitochondrial (Rattus norvegicus OX%3D10116);
scaffold6380_size13020	maker	exon	11352	12275	.	-	.	ID=LDENT00237950:1;Parent=LDENT00237950;
scaffold6380_size13020	maker	exon	12469	12641	.	-	.	ID=LDENT00237950:2;Parent=LDENT00237950;
scaffold6380_size13020	maker	exon	12754	12951	.	-	.	ID=LDENT00237950:3;Parent=LDENT00237950;
scaffold6380_size13020	maker	CDS	12754	12951	.	-	0	ID=LDENT00237950:cds;Parent=LDENT00237950;
scaffold6380_size13020	maker	CDS	12469	12641	.	-	0	ID=LDENT00237950:cds;Parent=LDENT00237950;
scaffold6380_size13020	maker	CDS	12143	12275	.	-	1	ID=LDENT00237950:cds;Parent=LDENT00237950;
scaffold6380_size13020	maker	three_prime_UTR	11352	12142	.	-	.	ID=LDENT00237950:three_prime_utr;Parent=LDENT00237950;
scaffold6380_size13020	maker	gene	3501	4355	.	+	.	ID=LDENG00237940;Name=LDENG00237940;Note=Protein of unknown function;
scaffold6380_size13020	maker	mRNA	3501	4355	47.09622	+	.	ID=LDENT00237940;Parent=LDENG00237940;Name=LDENT00237940;Note=Protein of unknown function;
scaffold6380_size13020	maker	exon	3501	4355	.	+	.	ID=LDENT00237940:1;Parent=LDENT00237940;
scaffold6380_size13020	maker	CDS	3501	4355	.	+	0	ID=LDENT00237940:cds;Parent=LDENT00237940;
scaffold6391_size22740	maker	gene	13962	14267	.	-	.	ID=LDENG00238150;Name=LDENG00238150;Note=Protein of unknown function;
scaffold6391_size22740	maker	mRNA	13962	14267	.	-	.	ID=LDENT00238150;Parent=LDENG00238150;Name=LDENT00238150;Note=Protein of unknown function;
scaffold6391_size22740	maker	exon	13962	14267	.	-	.	ID=LDENT00238150:1;Parent=LDENT00238150;
scaffold6391_size22740	maker	CDS	13962	14267	.	-	0	ID=LDENT00238150:cds;Parent=LDENT00238150;
scaffold6391_size22740	maker	gene	15402	15666	.	-	.	ID=LDENG00238160;Name=LDENG00238160;Note=Similar to Adgrg3: Adhesion G protein-coupled receptor G3 (Mus musculus OX%3D10090);
scaffold6391_size22740	maker	mRNA	15402	15666	.	-	.	ID=LDENT00238160;Parent=LDENG00238160;Name=LDENT00238160;Note=Similar to Adgrg3: Adhesion G protein-coupled receptor G3 (Mus musculus OX%3D10090);
scaffold6391_size22740	maker	exon	15402	15666	.	-	.	ID=LDENT00238160:1;Parent=LDENT00238160;
scaffold6391_size22740	maker	five_prime_UTR	15645	15666	.	-	.	ID=LDENT00238160:five_prime_utr;Parent=LDENT00238160;
scaffold6391_size22740	maker	CDS	15423	15644	.	-	0	ID=LDENT00238160:cds;Parent=LDENT00238160;
scaffold6391_size22740	maker	three_prime_UTR	15402	15422	.	-	.	ID=LDENT00238160:three_prime_utr;Parent=LDENT00238160;
scaffold6389_size23573_7479_23573	maker	gene	1962	2120	.	-	.	ID=LDENG00238070;Name=LDENG00238070;Note=Protein of unknown function;
scaffold6389_size23573_7479_23573	maker	mRNA	1962	2120	44.23034	-	.	ID=LDENT00238070;Parent=LDENG00238070;Name=LDENT00238070;Note=Protein of unknown function;
scaffold6389_size23573_7479_23573	maker	exon	1962	2120	.	-	.	ID=LDENT00238070:1;Parent=LDENT00238070;
scaffold6389_size23573_7479_23573	maker	CDS	1962	2120	.	-	0	ID=LDENT00238070:cds;Parent=LDENT00238070;
scaffold6386_size13003	maker	gene	10921	11370	.	-	.	ID=LDENG00238030;Name=LDENG00238030;Note=Similar to NAIF1: Nuclear apoptosis-inducing factor 1 (Gallus gallus OX%3D9031);
scaffold6386_size13003	maker	mRNA	10921	11370	42.9392	-	.	ID=LDENT00238030;Parent=LDENG00238030;Name=LDENT00238030;Note=Similar to NAIF1: Nuclear apoptosis-inducing factor 1 (Gallus gallus OX%3D9031);
scaffold6386_size13003	maker	exon	10921	11370	.	-	.	ID=LDENT00238030:1;Parent=LDENT00238030;
scaffold6386_size13003	maker	CDS	10921	11370	.	-	0	ID=LDENT00238030:cds;Parent=LDENT00238030;
scaffold6387_size16491	maker	gene	6068	8984	.	+	.	ID=LDENG00238040;Name=LDENG00238040;Note=Similar to barx1: Homeobox protein BarH-like 1 (Danio rerio OX%3D7955);
scaffold6387_size16491	maker	mRNA	6068	8984	.	+	.	ID=LDENT00238040;Parent=LDENG00238040;Name=LDENT00238040;Note=Similar to barx1: Homeobox protein BarH-like 1 (Danio rerio OX%3D7955);
scaffold6387_size16491	maker	exon	6068	6251	.	+	.	ID=LDENT00238040:1;Parent=LDENT00238040;
scaffold6387_size16491	maker	exon	7422	7596	.	+	.	ID=LDENT00238040:2;Parent=LDENT00238040;
scaffold6387_size16491	maker	exon	7712	7796	.	+	.	ID=LDENT00238040:3;Parent=LDENT00238040;
scaffold6387_size16491	maker	exon	8355	8984	.	+	.	ID=LDENT00238040:4;Parent=LDENT00238040;
scaffold6387_size16491	maker	CDS	6068	6251	.	+	0	ID=LDENT00238040:cds;Parent=LDENT00238040;
scaffold6387_size16491	maker	CDS	7422	7596	.	+	2	ID=LDENT00238040:cds;Parent=LDENT00238040;
scaffold6387_size16491	maker	CDS	7712	7796	.	+	1	ID=LDENT00238040:cds;Parent=LDENT00238040;
scaffold6387_size16491	maker	CDS	8355	8522	.	+	0	ID=LDENT00238040:cds;Parent=LDENT00238040;
scaffold6387_size16491	maker	three_prime_UTR	8523	8984	.	+	.	ID=LDENT00238040:three_prime_utr;Parent=LDENT00238040;
scaffold6392_size15218	maker	gene	11899	12526	.	-	.	ID=LDENG00238170;Name=LDENG00238170;Note=Similar to Adgre1: Adhesion G protein-coupled receptor E1 (Mus musculus OX%3D10090);
scaffold6392_size15218	maker	mRNA	11899	12526	.	-	.	ID=LDENT00238170;Parent=LDENG00238170;Name=LDENT00238170;Note=Similar to Adgre1: Adhesion G protein-coupled receptor E1 (Mus musculus OX%3D10090);
scaffold6392_size15218	maker	exon	11899	11985	.	-	.	ID=LDENT00238170:1;Parent=LDENT00238170;
scaffold6392_size15218	maker	exon	12105	12264	.	-	.	ID=LDENT00238170:2;Parent=LDENT00238170;
scaffold6392_size15218	maker	exon	12492	12526	.	-	.	ID=LDENT00238170:3;Parent=LDENT00238170;
scaffold6392_size15218	maker	CDS	12492	12526	.	-	0	ID=LDENT00238170:cds;Parent=LDENT00238170;
scaffold6392_size15218	maker	CDS	12105	12264	.	-	1	ID=LDENT00238170:cds;Parent=LDENT00238170;
scaffold6392_size15218	maker	CDS	11899	11985	.	-	0	ID=LDENT00238170:cds;Parent=LDENT00238170;
scaffold6393_size22351	maker	gene	809	9046	.	-	.	ID=LDENG00238180;Name=LDENG00238180;Note=Similar to llgl2: Lethal(2) giant larvae protein homolog 2 (Danio rerio OX%3D7955);
scaffold6393_size22351	maker	mRNA	809	9046	.	-	.	ID=LDENT00238180;Parent=LDENG00238180;Name=LDENT00238180;Note=Similar to llgl2: Lethal(2) giant larvae protein homolog 2 (Danio rerio OX%3D7955);
scaffold6393_size22351	maker	exon	809	1365	.	-	.	ID=LDENT00238180:1;Parent=LDENT00238180;
scaffold6393_size22351	maker	exon	1488	1604	.	-	.	ID=LDENT00238180:2;Parent=LDENT00238180;
scaffold6393_size22351	maker	exon	1833	1980	.	-	.	ID=LDENT00238180:3;Parent=LDENT00238180;
scaffold6393_size22351	maker	exon	2684	2831	.	-	.	ID=LDENT00238180:4;Parent=LDENT00238180;
scaffold6393_size22351	maker	exon	2942	3138	.	-	.	ID=LDENT00238180:5;Parent=LDENT00238180;
scaffold6393_size22351	maker	exon	3574	3669	.	-	.	ID=LDENT00238180:6;Parent=LDENT00238180;
scaffold6393_size22351	maker	exon	4756	4860	.	-	.	ID=LDENT00238180:7;Parent=LDENT00238180;
scaffold6393_size22351	maker	exon	4950	5103	.	-	.	ID=LDENT00238180:8;Parent=LDENT00238180;
scaffold6393_size22351	maker	exon	5185	5252	.	-	.	ID=LDENT00238180:9;Parent=LDENT00238180;
scaffold6393_size22351	maker	exon	7080	7291	.	-	.	ID=LDENT00238180:10;Parent=LDENT00238180;
scaffold6393_size22351	maker	exon	9037	9046	.	-	.	ID=LDENT00238180:11;Parent=LDENT00238180;
scaffold6393_size22351	maker	CDS	9037	9046	.	-	0	ID=LDENT00238180:cds;Parent=LDENT00238180;
scaffold6393_size22351	maker	CDS	7080	7291	.	-	2	ID=LDENT00238180:cds;Parent=LDENT00238180;
scaffold6393_size22351	maker	CDS	5185	5252	.	-	0	ID=LDENT00238180:cds;Parent=LDENT00238180;
scaffold6393_size22351	maker	CDS	4950	5103	.	-	1	ID=LDENT00238180:cds;Parent=LDENT00238180;
scaffold6393_size22351	maker	CDS	4756	4860	.	-	0	ID=LDENT00238180:cds;Parent=LDENT00238180;
scaffold6393_size22351	maker	CDS	3574	3669	.	-	0	ID=LDENT00238180:cds;Parent=LDENT00238180;
scaffold6393_size22351	maker	CDS	2942	3138	.	-	0	ID=LDENT00238180:cds;Parent=LDENT00238180;
scaffold6393_size22351	maker	CDS	2684	2831	.	-	1	ID=LDENT00238180:cds;Parent=LDENT00238180;
scaffold6393_size22351	maker	CDS	1833	1980	.	-	0	ID=LDENT00238180:cds;Parent=LDENT00238180;
scaffold6393_size22351	maker	CDS	1488	1604	.	-	2	ID=LDENT00238180:cds;Parent=LDENT00238180;
scaffold6393_size22351	maker	CDS	1160	1365	.	-	2	ID=LDENT00238180:cds;Parent=LDENT00238180;
scaffold6393_size22351	maker	three_prime_UTR	809	1159	.	-	.	ID=LDENT00238180:three_prime_utr;Parent=LDENT00238180;
scaffold6393_size22351	maker	gene	9539	18982	.	-	.	ID=LDENG00238190;Name=LDENG00238190;Note=Similar to llgl2: Lethal(2) giant larvae protein homolog 2 (Danio rerio OX%3D7955);
scaffold6393_size22351	maker	mRNA	9539	18982	.	-	.	ID=LDENT00238190;Parent=LDENG00238190;Name=LDENT00238190;Note=Similar to llgl2: Lethal(2) giant larvae protein homolog 2 (Danio rerio OX%3D7955);
scaffold6393_size22351	maker	exon	9539	9597	.	-	.	ID=LDENT00238190:1;Parent=LDENT00238190;
scaffold6393_size22351	maker	exon	9689	9821	.	-	.	ID=LDENT00238190:2;Parent=LDENT00238190;
scaffold6393_size22351	maker	exon	9898	10060	.	-	.	ID=LDENT00238190:3;Parent=LDENT00238190;
scaffold6393_size22351	maker	exon	11334	11492	.	-	.	ID=LDENT00238190:4;Parent=LDENT00238190;
scaffold6393_size22351	maker	exon	11624	11739	.	-	.	ID=LDENT00238190:5;Parent=LDENT00238190;
scaffold6393_size22351	maker	exon	11835	11916	.	-	.	ID=LDENT00238190:6;Parent=LDENT00238190;
scaffold6393_size22351	maker	exon	14333	14430	.	-	.	ID=LDENT00238190:7;Parent=LDENT00238190;
scaffold6393_size22351	maker	exon	15552	15672	.	-	.	ID=LDENT00238190:8;Parent=LDENT00238190;
scaffold6393_size22351	maker	exon	18678	18982	.	-	.	ID=LDENT00238190:9;Parent=LDENT00238190;
scaffold6393_size22351	maker	five_prime_UTR	18678	18982	.	-	.	ID=LDENT00238190:five_prime_utr;Parent=LDENT00238190;
scaffold6393_size22351	maker	five_prime_UTR	15627	15672	.	-	.	ID=LDENT00238190:five_prime_utr;Parent=LDENT00238190;
scaffold6393_size22351	maker	CDS	15552	15626	.	-	0	ID=LDENT00238190:cds;Parent=LDENT00238190;
scaffold6393_size22351	maker	CDS	14333	14430	.	-	0	ID=LDENT00238190:cds;Parent=LDENT00238190;
scaffold6393_size22351	maker	CDS	11835	11916	.	-	1	ID=LDENT00238190:cds;Parent=LDENT00238190;
scaffold6393_size22351	maker	CDS	11624	11739	.	-	0	ID=LDENT00238190:cds;Parent=LDENT00238190;
scaffold6393_size22351	maker	CDS	11334	11492	.	-	1	ID=LDENT00238190:cds;Parent=LDENT00238190;
scaffold6393_size22351	maker	CDS	9898	10060	.	-	1	ID=LDENT00238190:cds;Parent=LDENT00238190;
scaffold6393_size22351	maker	CDS	9689	9821	.	-	0	ID=LDENT00238190:cds;Parent=LDENT00238190;
scaffold6393_size22351	maker	CDS	9539	9597	.	-	2	ID=LDENT00238190:cds;Parent=LDENT00238190;
scaffold6398_size12926	maker	gene	3348	11666	.	-	.	ID=LDENG00238300;Name=LDENG00238300;Note=Similar to PITPNA: Phosphatidylinositol transfer protein alpha isoform (Oryctolagus cuniculus OX%3D9986);
scaffold6398_size12926	maker	mRNA	3348	11666	.	-	.	ID=LDENT00238300;Parent=LDENG00238300;Name=LDENT00238300;Note=Similar to PITPNA: Phosphatidylinositol transfer protein alpha isoform (Oryctolagus cuniculus OX%3D9986);
scaffold6398_size12926	maker	exon	3348	5110	.	-	.	ID=LDENT00238300:1;Parent=LDENT00238300;
scaffold6398_size12926	maker	exon	5191	5259	.	-	.	ID=LDENT00238300:2;Parent=LDENT00238300;
scaffold6398_size12926	maker	exon	6630	6752	.	-	.	ID=LDENT00238300:3;Parent=LDENT00238300;
scaffold6398_size12926	maker	exon	6958	7068	.	-	.	ID=LDENT00238300:4;Parent=LDENT00238300;
scaffold6398_size12926	maker	exon	8959	9036	.	-	.	ID=LDENT00238300:5;Parent=LDENT00238300;
scaffold6398_size12926	maker	exon	9730	9813	.	-	.	ID=LDENT00238300:6;Parent=LDENT00238300;
scaffold6398_size12926	maker	exon	11664	11666	.	-	.	ID=LDENT00238300:7;Parent=LDENT00238300;
scaffold6398_size12926	maker	CDS	11664	11666	.	-	0	ID=LDENT00238300:cds;Parent=LDENT00238300;
scaffold6398_size12926	maker	CDS	9730	9813	.	-	0	ID=LDENT00238300:cds;Parent=LDENT00238300;
scaffold6398_size12926	maker	CDS	8959	9036	.	-	0	ID=LDENT00238300:cds;Parent=LDENT00238300;
scaffold6398_size12926	maker	CDS	6958	7068	.	-	0	ID=LDENT00238300:cds;Parent=LDENT00238300;
scaffold6398_size12926	maker	CDS	6630	6752	.	-	0	ID=LDENT00238300:cds;Parent=LDENT00238300;
scaffold6398_size12926	maker	CDS	5215	5259	.	-	0	ID=LDENT00238300:cds;Parent=LDENT00238300;
scaffold6398_size12926	maker	three_prime_UTR	5191	5214	.	-	.	ID=LDENT00238300:three_prime_utr;Parent=LDENT00238300;
scaffold6398_size12926	maker	three_prime_UTR	3348	5110	.	-	.	ID=LDENT00238300:three_prime_utr;Parent=LDENT00238300;
scaffold6396_size18849_3848_18849	maker	gene	265	5994	.	-	.	ID=LDENG00238250;Name=LDENG00238250;Note=Similar to MYO1F: Unconventional myosin-If (Homo sapiens OX%3D9606);
scaffold6396_size18849_3848_18849	maker	mRNA	265	5994	.	-	.	ID=LDENT00238250;Parent=LDENG00238250;Name=LDENT00238250;Note=Similar to MYO1F: Unconventional myosin-If (Homo sapiens OX%3D9606);
scaffold6396_size18849_3848_18849	maker	exon	1880	2011	.	-	.	ID=LDENT00238250:1;Parent=LDENT00238250;
scaffold6396_size18849_3848_18849	maker	exon	265	399	.	-	.	ID=LDENT00238250:2;Parent=LDENT00238250;
scaffold6396_size18849_3848_18849	maker	exon	2349	2438	.	-	.	ID=LDENT00238250:3;Parent=LDENT00238250;
scaffold6396_size18849_3848_18849	maker	exon	2956	3043	.	-	.	ID=LDENT00238250:4;Parent=LDENT00238250;
scaffold6396_size18849_3848_18849	maker	exon	3350	3444	.	-	.	ID=LDENT00238250:5;Parent=LDENT00238250;
scaffold6396_size18849_3848_18849	maker	exon	3538	3627	.	-	.	ID=LDENT00238250:6;Parent=LDENT00238250;
scaffold6396_size18849_3848_18849	maker	exon	3723	3860	.	-	.	ID=LDENT00238250:7;Parent=LDENT00238250;
scaffold6396_size18849_3848_18849	maker	exon	5776	5994	.	-	.	ID=LDENT00238250:8;Parent=LDENT00238250;
scaffold6396_size18849_3848_18849	maker	five_prime_UTR	5779	5994	.	-	.	ID=LDENT00238250:five_prime_utr;Parent=LDENT00238250;
scaffold6396_size18849_3848_18849	maker	CDS	5776	5778	.	-	0	ID=LDENT00238250:cds;Parent=LDENT00238250;
scaffold6396_size18849_3848_18849	maker	CDS	3723	3860	.	-	0	ID=LDENT00238250:cds;Parent=LDENT00238250;
scaffold6396_size18849_3848_18849	maker	CDS	3538	3627	.	-	0	ID=LDENT00238250:cds;Parent=LDENT00238250;
scaffold6396_size18849_3848_18849	maker	CDS	3350	3444	.	-	0	ID=LDENT00238250:cds;Parent=LDENT00238250;
scaffold6396_size18849_3848_18849	maker	CDS	2956	3043	.	-	1	ID=LDENT00238250:cds;Parent=LDENT00238250;
scaffold6396_size18849_3848_18849	maker	CDS	2349	2438	.	-	0	ID=LDENT00238250:cds;Parent=LDENT00238250;
scaffold6396_size18849_3848_18849	maker	CDS	1880	2011	.	-	0	ID=LDENT00238250:cds;Parent=LDENT00238250;
scaffold6396_size18849_3848_18849	maker	CDS	265	399	.	-	0	ID=LDENT00238250:cds;Parent=LDENT00238250;
scaffold6396_size18849_3848_18849	maker	gene	6237	15103	.	-	.	ID=LDENG00238260;Name=LDENG00238260;Note=Similar to PI4KB: Phosphatidylinositol 4-kinase beta (Papio anubis OX%3D9555);
scaffold6396_size18849_3848_18849	maker	mRNA	6237	15103	.	-	.	ID=LDENT00238260;Parent=LDENG00238260;Name=LDENT00238260;Note=Similar to PI4KB: Phosphatidylinositol 4-kinase beta (Papio anubis OX%3D9555);
scaffold6396_size18849_3848_18849	maker	exon	6237	9974	.	-	.	ID=LDENT00238260:1;Parent=LDENT00238260;
scaffold6396_size18849_3848_18849	maker	exon	10209	10329	.	-	.	ID=LDENT00238260:2;Parent=LDENT00238260;
scaffold6396_size18849_3848_18849	maker	exon	10585	10717	.	-	.	ID=LDENT00238260:3;Parent=LDENT00238260;
scaffold6396_size18849_3848_18849	maker	exon	10838	11169	.	-	.	ID=LDENT00238260:4;Parent=LDENT00238260;
scaffold6396_size18849_3848_18849	maker	exon	12972	13095	.	-	.	ID=LDENT00238260:5;Parent=LDENT00238260;
scaffold6396_size18849_3848_18849	maker	exon	14795	15103	.	-	.	ID=LDENT00238260:6;Parent=LDENT00238260;
scaffold6396_size18849_3848_18849	maker	five_prime_UTR	14795	15103	.	-	.	ID=LDENT00238260:five_prime_utr;Parent=LDENT00238260;
scaffold6396_size18849_3848_18849	maker	five_prime_UTR	12972	13095	.	-	.	ID=LDENT00238260:five_prime_utr;Parent=LDENT00238260;
scaffold6396_size18849_3848_18849	maker	five_prime_UTR	11095	11169	.	-	.	ID=LDENT00238260:five_prime_utr;Parent=LDENT00238260;
scaffold6396_size18849_3848_18849	maker	CDS	10838	11094	.	-	0	ID=LDENT00238260:cds;Parent=LDENT00238260;
scaffold6396_size18849_3848_18849	maker	CDS	10585	10717	.	-	1	ID=LDENT00238260:cds;Parent=LDENT00238260;
scaffold6396_size18849_3848_18849	maker	CDS	10209	10329	.	-	0	ID=LDENT00238260:cds;Parent=LDENT00238260;
scaffold6396_size18849_3848_18849	maker	CDS	9793	9974	.	-	2	ID=LDENT00238260:cds;Parent=LDENT00238260;
scaffold6396_size18849_3848_18849	maker	three_prime_UTR	6237	9792	.	-	.	ID=LDENT00238260:three_prime_utr;Parent=LDENT00238260;
scaffold6402_size12903	maker	gene	1056	7697	.	-	.	ID=LDENG00238550;Name=LDENG00238550;Note=Similar to FCGR1B: High affinity immunoglobulin gamma Fc receptor IB (Homo sapiens OX%3D9606);
scaffold6402_size12903	maker	mRNA	1056	7697	.	-	.	ID=LDENT00238550;Parent=LDENG00238550;Name=LDENT00238550;Note=Similar to FCGR1B: High affinity immunoglobulin gamma Fc receptor IB (Homo sapiens OX%3D9606);
scaffold6402_size12903	maker	exon	4107	4250	.	-	.	ID=LDENT00238550:1;Parent=LDENT00238550;
scaffold6402_size12903	maker	exon	1056	1076	.	-	.	ID=LDENT00238550:2;Parent=LDENT00238550;
scaffold6402_size12903	maker	exon	1199	1238	.	-	.	ID=LDENT00238550:3;Parent=LDENT00238550;
scaffold6402_size12903	maker	exon	1504	1591	.	-	.	ID=LDENT00238550:4;Parent=LDENT00238550;
scaffold6402_size12903	maker	exon	2795	2860	.	-	.	ID=LDENT00238550:5;Parent=LDENT00238550;
scaffold6402_size12903	maker	exon	3787	3831	.	-	.	ID=LDENT00238550:6;Parent=LDENT00238550;
scaffold6402_size12903	maker	exon	5170	5415	.	-	.	ID=LDENT00238550:7;Parent=LDENT00238550;
scaffold6402_size12903	maker	exon	6270	6533	.	-	.	ID=LDENT00238550:8;Parent=LDENT00238550;
scaffold6402_size12903	maker	exon	7108	7170	.	-	.	ID=LDENT00238550:9;Parent=LDENT00238550;
scaffold6402_size12903	maker	exon	7691	7697	.	-	.	ID=LDENT00238550:10;Parent=LDENT00238550;
scaffold6402_size12903	maker	CDS	7691	7697	.	-	0	ID=LDENT00238550:cds;Parent=LDENT00238550;
scaffold6402_size12903	maker	CDS	7108	7170	.	-	2	ID=LDENT00238550:cds;Parent=LDENT00238550;
scaffold6402_size12903	maker	CDS	6270	6533	.	-	2	ID=LDENT00238550:cds;Parent=LDENT00238550;
scaffold6402_size12903	maker	CDS	5170	5415	.	-	2	ID=LDENT00238550:cds;Parent=LDENT00238550;
scaffold6402_size12903	maker	CDS	4107	4250	.	-	2	ID=LDENT00238550:cds;Parent=LDENT00238550;
scaffold6402_size12903	maker	CDS	3787	3831	.	-	2	ID=LDENT00238550:cds;Parent=LDENT00238550;
scaffold6402_size12903	maker	CDS	2795	2860	.	-	2	ID=LDENT00238550:cds;Parent=LDENT00238550;
scaffold6402_size12903	maker	CDS	1504	1591	.	-	2	ID=LDENT00238550:cds;Parent=LDENT00238550;
scaffold6402_size12903	maker	CDS	1199	1238	.	-	1	ID=LDENT00238550:cds;Parent=LDENT00238550;
scaffold6402_size12903	maker	CDS	1056	1076	.	-	0	ID=LDENT00238550:cds;Parent=LDENT00238550;
scaffold6399_size12922	maker	gene	1	8269	.	-	.	ID=LDENG00238310;Name=LDENG00238310;Note=Similar to VWA5A: von Willebrand factor A domain-containing protein 5A (Homo sapiens OX%3D9606);
scaffold6399_size12922	maker	mRNA	1	8269	.	-	.	ID=LDENT00238310;Parent=LDENG00238310;Name=LDENT00238310;Note=Similar to VWA5A: von Willebrand factor A domain-containing protein 5A (Homo sapiens OX%3D9606);
scaffold6399_size12922	maker	exon	862	1086	.	-	.	ID=LDENT00238310:1;Parent=LDENT00238310;
scaffold6399_size12922	maker	exon	1	25	.	-	.	ID=LDENT00238310:2;Parent=LDENT00238310;
scaffold6399_size12922	maker	exon	437	540	.	-	.	ID=LDENT00238310:3;Parent=LDENT00238310;
scaffold6399_size12922	maker	exon	1212	1326	.	-	.	ID=LDENT00238310:4;Parent=LDENT00238310;
scaffold6399_size12922	maker	exon	1625	1704	.	-	.	ID=LDENT00238310:5;Parent=LDENT00238310;
scaffold6399_size12922	maker	exon	2005	2149	.	-	.	ID=LDENT00238310:6;Parent=LDENT00238310;
scaffold6399_size12922	maker	exon	2258	2346	.	-	.	ID=LDENT00238310:7;Parent=LDENT00238310;
scaffold6399_size12922	maker	exon	2434	2468	.	-	.	ID=LDENT00238310:8;Parent=LDENT00238310;
scaffold6399_size12922	maker	exon	2597	2677	.	-	.	ID=LDENT00238310:9;Parent=LDENT00238310;
scaffold6399_size12922	maker	exon	2813	2927	.	-	.	ID=LDENT00238310:10;Parent=LDENT00238310;
scaffold6399_size12922	maker	exon	3018	3184	.	-	.	ID=LDENT00238310:11;Parent=LDENT00238310;
scaffold6399_size12922	maker	exon	5174	5396	.	-	.	ID=LDENT00238310:12;Parent=LDENT00238310;
scaffold6399_size12922	maker	exon	5488	5690	.	-	.	ID=LDENT00238310:13;Parent=LDENT00238310;
scaffold6399_size12922	maker	exon	7434	7475	.	-	.	ID=LDENT00238310:14;Parent=LDENT00238310;
scaffold6399_size12922	maker	exon	7829	7842	.	-	.	ID=LDENT00238310:15;Parent=LDENT00238310;
scaffold6399_size12922	maker	exon	8247	8269	.	-	.	ID=LDENT00238310:16;Parent=LDENT00238310;
scaffold6399_size12922	maker	CDS	8247	8269	.	-	0	ID=LDENT00238310:cds;Parent=LDENT00238310;
scaffold6399_size12922	maker	CDS	7829	7842	.	-	1	ID=LDENT00238310:cds;Parent=LDENT00238310;
scaffold6399_size12922	maker	CDS	7434	7475	.	-	2	ID=LDENT00238310:cds;Parent=LDENT00238310;
scaffold6399_size12922	maker	CDS	5488	5690	.	-	2	ID=LDENT00238310:cds;Parent=LDENT00238310;
scaffold6399_size12922	maker	CDS	5174	5396	.	-	0	ID=LDENT00238310:cds;Parent=LDENT00238310;
scaffold6399_size12922	maker	CDS	3018	3184	.	-	2	ID=LDENT00238310:cds;Parent=LDENT00238310;
scaffold6399_size12922	maker	CDS	2813	2927	.	-	0	ID=LDENT00238310:cds;Parent=LDENT00238310;
scaffold6399_size12922	maker	CDS	2597	2677	.	-	2	ID=LDENT00238310:cds;Parent=LDENT00238310;
scaffold6399_size12922	maker	CDS	2434	2468	.	-	2	ID=LDENT00238310:cds;Parent=LDENT00238310;
scaffold6399_size12922	maker	CDS	2258	2346	.	-	0	ID=LDENT00238310:cds;Parent=LDENT00238310;
scaffold6399_size12922	maker	CDS	2005	2149	.	-	1	ID=LDENT00238310:cds;Parent=LDENT00238310;
scaffold6399_size12922	maker	CDS	1625	1704	.	-	0	ID=LDENT00238310:cds;Parent=LDENT00238310;
scaffold6399_size12922	maker	CDS	1212	1326	.	-	1	ID=LDENT00238310:cds;Parent=LDENT00238310;
scaffold6399_size12922	maker	CDS	862	1086	.	-	0	ID=LDENT00238310:cds;Parent=LDENT00238310;
scaffold6399_size12922	maker	CDS	437	540	.	-	0	ID=LDENT00238310:cds;Parent=LDENT00238310;
scaffold6399_size12922	maker	CDS	1	25	.	-	1	ID=LDENT00238310:cds;Parent=LDENT00238310;
scaffold6399_size12922	maker	gene	8949	11971	.	-	.	ID=LDENG00238320;Name=LDENG00238320;Note=Similar to Vwa5a: von Willebrand factor A domain-containing protein 5A (Mus musculus OX%3D10090);
scaffold6399_size12922	maker	mRNA	8949	11971	.	-	.	ID=LDENT00238320;Parent=LDENG00238320;Name=LDENT00238320;Note=Similar to Vwa5a: von Willebrand factor A domain-containing protein 5A (Mus musculus OX%3D10090);
scaffold6399_size12922	maker	exon	8949	9028	.	-	.	ID=LDENT00238320:1;Parent=LDENT00238320;
scaffold6399_size12922	maker	exon	9110	9233	.	-	.	ID=LDENT00238320:2;Parent=LDENT00238320;
scaffold6399_size12922	maker	exon	10546	10799	.	-	.	ID=LDENT00238320:3;Parent=LDENT00238320;
scaffold6399_size12922	maker	exon	11953	11971	.	-	.	ID=LDENT00238320:4;Parent=LDENT00238320;
scaffold6399_size12922	maker	CDS	11953	11971	.	-	0	ID=LDENT00238320:cds;Parent=LDENT00238320;
scaffold6399_size12922	maker	CDS	10546	10799	.	-	2	ID=LDENT00238320:cds;Parent=LDENT00238320;
scaffold6399_size12922	maker	CDS	9110	9233	.	-	0	ID=LDENT00238320:cds;Parent=LDENT00238320;
scaffold6399_size12922	maker	CDS	8949	9028	.	-	2	ID=LDENT00238320:cds;Parent=LDENT00238320;
scaffold6401_size12903	maker	gene	3307	5162	.	+	.	ID=LDENG00238510;Name=LDENG00238510;Note=Similar to CASR: Extracellular calcium-sensing receptor (Sus scrofa OX%3D9823);
scaffold6401_size12903	maker	mRNA	3307	5162	.	+	.	ID=LDENT00238510;Parent=LDENG00238510;Name=LDENT00238510;Note=Similar to CASR: Extracellular calcium-sensing receptor (Sus scrofa OX%3D9823);
scaffold6401_size12903	maker	exon	3307	3513	.	+	.	ID=LDENT00238510:1;Parent=LDENT00238510;
scaffold6401_size12903	maker	exon	3596	3871	.	+	.	ID=LDENT00238510:2;Parent=LDENT00238510;
scaffold6401_size12903	maker	exon	4363	4590	.	+	.	ID=LDENT00238510:3;Parent=LDENT00238510;
scaffold6401_size12903	maker	exon	4974	5010	.	+	.	ID=LDENT00238510:4;Parent=LDENT00238510;
scaffold6401_size12903	maker	exon	5077	5162	.	+	.	ID=LDENT00238510:5;Parent=LDENT00238510;
scaffold6401_size12903	maker	five_prime_UTR	3307	3339	.	+	.	ID=LDENT00238510:five_prime_utr;Parent=LDENT00238510;
scaffold6401_size12903	maker	CDS	3340	3513	.	+	0	ID=LDENT00238510:cds;Parent=LDENT00238510;
scaffold6401_size12903	maker	CDS	3596	3871	.	+	0	ID=LDENT00238510:cds;Parent=LDENT00238510;
scaffold6401_size12903	maker	CDS	4363	4590	.	+	0	ID=LDENT00238510:cds;Parent=LDENT00238510;
scaffold6401_size12903	maker	CDS	4974	5010	.	+	0	ID=LDENT00238510:cds;Parent=LDENT00238510;
scaffold6401_size12903	maker	CDS	5077	5162	.	+	2	ID=LDENT00238510:cds;Parent=LDENT00238510;
scaffold6401_size12903	maker	gene	5292	6200	.	+	.	ID=LDENG00238520;Name=LDENG00238520;Note=Similar to Vmn2r26: Vomeronasal type-2 receptor 26 (Mus musculus OX%3D10090);
scaffold6401_size12903	maker	mRNA	5292	6200	.	+	.	ID=LDENT00238520;Parent=LDENG00238520;Name=LDENT00238520;Note=Similar to Vmn2r26: Vomeronasal type-2 receptor 26 (Mus musculus OX%3D10090);
scaffold6401_size12903	maker	exon	5292	6200	.	+	.	ID=LDENT00238520:1;Parent=LDENT00238520;
scaffold6401_size12903	maker	CDS	5292	6200	.	+	0	ID=LDENT00238520:cds;Parent=LDENT00238520;
scaffold6401_size12903	maker	gene	10434	11227	.	-	.	ID=LDENG00238540;Name=LDENG00238540;Note=Protein of unknown function;
scaffold6401_size12903	maker	mRNA	10434	11227	.	-	.	ID=LDENT00238540;Parent=LDENG00238540;Name=LDENT00238540;Note=Protein of unknown function;
scaffold6401_size12903	maker	exon	10434	10787	.	-	.	ID=LDENT00238540:1;Parent=LDENT00238540;
scaffold6401_size12903	maker	exon	11087	11227	.	-	.	ID=LDENT00238540:2;Parent=LDENT00238540;
scaffold6401_size12903	maker	CDS	11087	11227	.	-	0	ID=LDENT00238540:cds;Parent=LDENT00238540;
scaffold6401_size12903	maker	CDS	10434	10787	.	-	0	ID=LDENT00238540:cds;Parent=LDENT00238540;
scaffold6401_size12903	maker	gene	9696	10366	.	-	.	ID=LDENG00238530;Name=LDENG00238530;Note=Protein of unknown function;
scaffold6401_size12903	maker	mRNA	9696	10366	29.48103	-	.	ID=LDENT00238530;Parent=LDENG00238530;Name=LDENT00238530;Note=Protein of unknown function;
scaffold6401_size12903	maker	exon	9696	10003	.	-	.	ID=LDENT00238530:1;Parent=LDENT00238530;
scaffold6401_size12903	maker	exon	10048	10366	.	-	.	ID=LDENT00238530:2;Parent=LDENT00238530;
scaffold6401_size12903	maker	CDS	10048	10366	.	-	0	ID=LDENT00238530:cds;Parent=LDENT00238530;
scaffold6401_size12903	maker	CDS	9696	10003	.	-	2	ID=LDENT00238530:cds;Parent=LDENT00238530;
scaffold6403_size12902	maker	gene	2348	12820	.	+	.	ID=LDENG00238560;Name=LDENG00238560;Note=Similar to kpna5: Importin subunit alpha-6 (Danio rerio OX%3D7955);
scaffold6403_size12902	maker	mRNA	2348	12820	.	+	.	ID=LDENT00238560;Parent=LDENG00238560;Name=LDENT00238560;Note=Similar to kpna5: Importin subunit alpha-6 (Danio rerio OX%3D7955);
scaffold6403_size12902	maker	exon	2348	2433	.	+	.	ID=LDENT00238560:1;Parent=LDENT00238560;
scaffold6403_size12902	maker	exon	3485	3618	.	+	.	ID=LDENT00238560:2;Parent=LDENT00238560;
scaffold6403_size12902	maker	exon	6191	6292	.	+	.	ID=LDENT00238560:3;Parent=LDENT00238560;
scaffold6403_size12902	maker	exon	6499	6598	.	+	.	ID=LDENT00238560:4;Parent=LDENT00238560;
scaffold6403_size12902	maker	exon	7019	7113	.	+	.	ID=LDENT00238560:5;Parent=LDENT00238560;
scaffold6403_size12902	maker	exon	7382	7513	.	+	.	ID=LDENT00238560:6;Parent=LDENT00238560;
scaffold6403_size12902	maker	exon	7660	7748	.	+	.	ID=LDENT00238560:7;Parent=LDENT00238560;
scaffold6403_size12902	maker	exon	7849	7948	.	+	.	ID=LDENT00238560:8;Parent=LDENT00238560;
scaffold6403_size12902	maker	exon	8707	8870	.	+	.	ID=LDENT00238560:9;Parent=LDENT00238560;
scaffold6403_size12902	maker	exon	12530	12608	.	+	.	ID=LDENT00238560:10;Parent=LDENT00238560;
scaffold6403_size12902	maker	exon	12695	12820	.	+	.	ID=LDENT00238560:11;Parent=LDENT00238560;
scaffold6403_size12902	maker	five_prime_UTR	2348	2433	.	+	.	ID=LDENT00238560:five_prime_utr;Parent=LDENT00238560;
scaffold6403_size12902	maker	five_prime_UTR	3485	3489	.	+	.	ID=LDENT00238560:five_prime_utr;Parent=LDENT00238560;
scaffold6403_size12902	maker	CDS	3490	3618	.	+	0	ID=LDENT00238560:cds;Parent=LDENT00238560;
scaffold6403_size12902	maker	CDS	6191	6292	.	+	0	ID=LDENT00238560:cds;Parent=LDENT00238560;
scaffold6403_size12902	maker	CDS	6499	6598	.	+	0	ID=LDENT00238560:cds;Parent=LDENT00238560;
scaffold6403_size12902	maker	CDS	7019	7113	.	+	2	ID=LDENT00238560:cds;Parent=LDENT00238560;
scaffold6403_size12902	maker	CDS	7382	7513	.	+	0	ID=LDENT00238560:cds;Parent=LDENT00238560;
scaffold6403_size12902	maker	CDS	7660	7748	.	+	0	ID=LDENT00238560:cds;Parent=LDENT00238560;
scaffold6403_size12902	maker	CDS	7849	7948	.	+	1	ID=LDENT00238560:cds;Parent=LDENT00238560;
scaffold6403_size12902	maker	CDS	8707	8870	.	+	0	ID=LDENT00238560:cds;Parent=LDENT00238560;
scaffold6403_size12902	maker	CDS	12530	12608	.	+	1	ID=LDENT00238560:cds;Parent=LDENT00238560;
scaffold6403_size12902	maker	CDS	12695	12820	.	+	0	ID=LDENT00238560:cds;Parent=LDENT00238560;
scaffold6394_size25754	maker	gene	4022	12251	.	-	.	ID=LDENG00238200;Name=LDENG00238200;Note=Similar to chmp4b: Charged multivesicular body protein 4b (Xenopus laevis OX%3D8355);
scaffold6394_size25754	maker	mRNA	4022	12251	.	-	.	ID=LDENT00238200;Parent=LDENG00238200;Name=LDENT00238200;Note=Similar to chmp4b: Charged multivesicular body protein 4b (Xenopus laevis OX%3D8355);
scaffold6394_size25754	maker	exon	4022	5988	.	-	.	ID=LDENT00238200:1;Parent=LDENT00238200;
scaffold6394_size25754	maker	exon	7108	7234	.	-	.	ID=LDENT00238200:2;Parent=LDENT00238200;
scaffold6394_size25754	maker	exon	7372	7486	.	-	.	ID=LDENT00238200:3;Parent=LDENT00238200;
scaffold6394_size25754	maker	exon	7580	7757	.	-	.	ID=LDENT00238200:4;Parent=LDENT00238200;
scaffold6394_size25754	maker	exon	11900	12251	.	-	.	ID=LDENT00238200:5;Parent=LDENT00238200;
scaffold6394_size25754	maker	five_prime_UTR	12093	12251	.	-	.	ID=LDENT00238200:five_prime_utr;Parent=LDENT00238200;
scaffold6394_size25754	maker	CDS	11900	12092	.	-	0	ID=LDENT00238200:cds;Parent=LDENT00238200;
scaffold6394_size25754	maker	CDS	7580	7757	.	-	2	ID=LDENT00238200:cds;Parent=LDENT00238200;
scaffold6394_size25754	maker	CDS	7372	7486	.	-	1	ID=LDENT00238200:cds;Parent=LDENT00238200;
scaffold6394_size25754	maker	CDS	7108	7234	.	-	0	ID=LDENT00238200:cds;Parent=LDENT00238200;
scaffold6394_size25754	maker	CDS	5924	5988	.	-	2	ID=LDENT00238200:cds;Parent=LDENT00238200;
scaffold6394_size25754	maker	three_prime_UTR	4022	5923	.	-	.	ID=LDENT00238200:three_prime_utr;Parent=LDENT00238200;
scaffold6394_size25754	maker	gene	13944	14249	.	-	.	ID=LDENG00238210;Name=LDENG00238210;Note=Similar to C20orf85: Uncharacterized protein C20orf85 (Homo sapiens OX%3D9606);
scaffold6394_size25754	maker	mRNA	13944	14249	.	-	.	ID=LDENT00238210;Parent=LDENG00238210;Name=LDENT00238210;Note=Similar to C20orf85: Uncharacterized protein C20orf85 (Homo sapiens OX%3D9606);
scaffold6394_size25754	maker	exon	13944	14099	.	-	.	ID=LDENT00238210:1;Parent=LDENT00238210;
scaffold6394_size25754	maker	exon	14166	14249	.	-	.	ID=LDENT00238210:2;Parent=LDENT00238210;
scaffold6394_size25754	maker	CDS	14166	14249	.	-	0	ID=LDENT00238210:cds;Parent=LDENT00238210;
scaffold6394_size25754	maker	CDS	13944	14099	.	-	0	ID=LDENT00238210:cds;Parent=LDENT00238210;
scaffold6394_size25754	maker	gene	17986	23262	.	-	.	ID=LDENG00238220;Name=LDENG00238220;Note=Similar to RT1-B: Rano class II histocompatibility antigen%2C A beta chain (Fragment) (Rattus norvegicus OX%3D10116);
scaffold6394_size25754	maker	mRNA	17986	23262	.	-	.	ID=LDENT00238220;Parent=LDENG00238220;Name=LDENT00238220;Note=Similar to RT1-B: Rano class II histocompatibility antigen%2C A beta chain (Fragment) (Rattus norvegicus OX%3D10116);
scaffold6394_size25754	maker	exon	17986	18690	.	-	.	ID=LDENT00238220:1;Parent=LDENT00238220;
scaffold6394_size25754	maker	exon	20143	20247	.	-	.	ID=LDENT00238220:2;Parent=LDENT00238220;
scaffold6394_size25754	maker	exon	20913	21194	.	-	.	ID=LDENT00238220:3;Parent=LDENT00238220;
scaffold6394_size25754	maker	exon	22971	23262	.	-	.	ID=LDENT00238220:4;Parent=LDENT00238220;
scaffold6394_size25754	maker	five_prime_UTR	23233	23262	.	-	.	ID=LDENT00238220:five_prime_utr;Parent=LDENT00238220;
scaffold6394_size25754	maker	CDS	22971	23232	.	-	0	ID=LDENT00238220:cds;Parent=LDENT00238220;
scaffold6394_size25754	maker	CDS	20913	21194	.	-	2	ID=LDENT00238220:cds;Parent=LDENT00238220;
scaffold6394_size25754	maker	CDS	20143	20247	.	-	2	ID=LDENT00238220:cds;Parent=LDENT00238220;
scaffold6394_size25754	maker	CDS	18602	18690	.	-	2	ID=LDENT00238220:cds;Parent=LDENT00238220;
scaffold6394_size25754	maker	three_prime_UTR	17986	18601	.	-	.	ID=LDENT00238220:three_prime_utr;Parent=LDENT00238220;
scaffold6404_size16337	maker	gene	7350	12889	.	-	.	ID=LDENG00238570;Name=LDENG00238570;Note=Similar to Mmp15: Matrix metalloproteinase-15 (Mus musculus OX%3D10090);
scaffold6404_size16337	maker	mRNA	7350	12889	.	-	.	ID=LDENT00238570;Parent=LDENG00238570;Name=LDENT00238570;Note=Similar to Mmp15: Matrix metalloproteinase-15 (Mus musculus OX%3D10090);
scaffold6404_size16337	maker	exon	7350	10252	.	-	.	ID=LDENT00238570:1;Parent=LDENT00238570;
scaffold6404_size16337	maker	exon	10581	10699	.	-	.	ID=LDENT00238570:2;Parent=LDENT00238570;
scaffold6404_size16337	maker	exon	12729	12889	.	-	.	ID=LDENT00238570:3;Parent=LDENT00238570;
scaffold6404_size16337	maker	CDS	12729	12889	.	-	0	ID=LDENT00238570:cds;Parent=LDENT00238570;
scaffold6404_size16337	maker	CDS	10581	10699	.	-	1	ID=LDENT00238570:cds;Parent=LDENT00238570;
scaffold6404_size16337	maker	CDS	9726	10252	.	-	2	ID=LDENT00238570:cds;Parent=LDENT00238570;
scaffold6404_size16337	maker	three_prime_UTR	7350	9725	.	-	.	ID=LDENT00238570:three_prime_utr;Parent=LDENT00238570;
scaffold6400_size12921	maker	gene	6043	11897	.	+	.	ID=LDENG00238500;Name=LDENG00238500;Note=Similar to Myt1l: Myelin transcription factor 1-like protein (Rattus norvegicus OX%3D10116);
scaffold6400_size12921	maker	mRNA	6043	11897	.	+	.	ID=LDENT00238500;Parent=LDENG00238500;Name=LDENT00238500;Note=Similar to Myt1l: Myelin transcription factor 1-like protein (Rattus norvegicus OX%3D10116);
scaffold6400_size12921	maker	exon	6043	6435	.	+	.	ID=LDENT00238500:1;Parent=LDENT00238500;
scaffold6400_size12921	maker	exon	6500	6611	.	+	.	ID=LDENT00238500:2;Parent=LDENT00238500;
scaffold6400_size12921	maker	exon	9821	10460	.	+	.	ID=LDENT00238500:3;Parent=LDENT00238500;
scaffold6400_size12921	maker	exon	11444	11897	.	+	.	ID=LDENT00238500:4;Parent=LDENT00238500;
scaffold6400_size12921	maker	CDS	6043	6435	.	+	0	ID=LDENT00238500:cds;Parent=LDENT00238500;
scaffold6400_size12921	maker	CDS	6500	6611	.	+	0	ID=LDENT00238500:cds;Parent=LDENT00238500;
scaffold6400_size12921	maker	CDS	9821	10460	.	+	2	ID=LDENT00238500:cds;Parent=LDENT00238500;
scaffold6400_size12921	maker	CDS	11444	11897	.	+	1	ID=LDENT00238500:cds;Parent=LDENT00238500;
scaffold6397_size17183	maker	gene	15409	16242	.	+	.	ID=LDENG00238290;Name=LDENG00238290;Note=Similar to Gap junction Cx32.2 protein (Micropogonias undulatus OX%3D29154);
scaffold6397_size17183	maker	mRNA	15409	16242	.	+	.	ID=LDENT00238290;Parent=LDENG00238290;Name=LDENT00238290;Note=Similar to Gap junction Cx32.2 protein (Micropogonias undulatus OX%3D29154);
scaffold6397_size17183	maker	exon	15409	16242	.	+	.	ID=LDENT00238290:1;Parent=LDENT00238290;
scaffold6397_size17183	maker	CDS	15409	16242	.	+	0	ID=LDENT00238290:cds;Parent=LDENT00238290;
scaffold6397_size17183	maker	gene	6018	9599	.	-	.	ID=LDENG00238280;Name=LDENG00238280;Note=Similar to Gap junction Cx32.2 protein (Micropogonias undulatus OX%3D29154);
scaffold6397_size17183	maker	mRNA	6018	9599	.	-	.	ID=LDENT00238280;Parent=LDENG00238280;Name=LDENT00238280;Note=Similar to Gap junction Cx32.2 protein (Micropogonias undulatus OX%3D29154);
scaffold6397_size17183	maker	exon	6018	7233	.	-	.	ID=LDENT00238280:1;Parent=LDENT00238280;
scaffold6397_size17183	maker	exon	9427	9483	.	-	.	ID=LDENT00238280:2;Parent=LDENT00238280;
scaffold6397_size17183	maker	exon	9545	9599	.	-	.	ID=LDENT00238280:3;Parent=LDENT00238280;
scaffold6397_size17183	maker	CDS	9545	9599	.	-	0	ID=LDENT00238280:cds;Parent=LDENT00238280;
scaffold6397_size17183	maker	CDS	9427	9483	.	-	2	ID=LDENT00238280:cds;Parent=LDENT00238280;
scaffold6397_size17183	maker	CDS	6476	7233	.	-	2	ID=LDENT00238280:cds;Parent=LDENT00238280;
scaffold6397_size17183	maker	three_prime_UTR	6018	6475	.	-	.	ID=LDENT00238280:three_prime_utr;Parent=LDENT00238280;
scaffold6397_size17183	maker	gene	5177	5632	.	+	.	ID=LDENG00238270;Name=LDENG00238270;Note=Protein of unknown function;
scaffold6397_size17183	maker	mRNA	5177	5632	50.1566	+	.	ID=LDENT00238270;Parent=LDENG00238270;Name=LDENT00238270;Note=Protein of unknown function;
scaffold6397_size17183	maker	exon	5177	5315	.	+	.	ID=LDENT00238270:1;Parent=LDENT00238270;
scaffold6397_size17183	maker	exon	5388	5632	.	+	.	ID=LDENT00238270:2;Parent=LDENT00238270;
scaffold6397_size17183	maker	CDS	5177	5315	.	+	0	ID=LDENT00238270:cds;Parent=LDENT00238270;
scaffold6397_size17183	maker	CDS	5388	5632	.	+	2	ID=LDENT00238270:cds;Parent=LDENT00238270;
scaffold6414_size12843	maker	gene	4414	5164	.	+	.	ID=LDENG00238750;Name=LDENG00238750;Note=Similar to HCN4: Potassium/sodium hyperpolarization-activated cyclic nucleotide-gated channel 4 (Oryctolagus cuniculus OX%3D9986);
scaffold6414_size12843	maker	mRNA	4414	5164	.	+	.	ID=LDENT00238750;Parent=LDENG00238750;Name=LDENT00238750;Note=Similar to HCN4: Potassium/sodium hyperpolarization-activated cyclic nucleotide-gated channel 4 (Oryctolagus cuniculus OX%3D9986);
scaffold6414_size12843	maker	exon	4414	4539	.	+	.	ID=LDENT00238750:1;Parent=LDENT00238750;
scaffold6414_size12843	maker	exon	4856	5164	.	+	.	ID=LDENT00238750:2;Parent=LDENT00238750;
scaffold6414_size12843	maker	CDS	4414	4539	.	+	0	ID=LDENT00238750:cds;Parent=LDENT00238750;
scaffold6414_size12843	maker	CDS	4856	5164	.	+	0	ID=LDENT00238750:cds;Parent=LDENT00238750;
scaffold6416_size12832	maker	gene	3547	5950	.	+	.	ID=LDENG00238770;Name=LDENG00238770;Note=Similar to esyt2-a: Extended synaptotagmin-2-A (Xenopus laevis OX%3D8355);
scaffold6416_size12832	maker	mRNA	3547	5950	.	+	.	ID=LDENT00238770;Parent=LDENG00238770;Name=LDENT00238770;Note=Similar to esyt2-a: Extended synaptotagmin-2-A (Xenopus laevis OX%3D8355);
scaffold6416_size12832	maker	exon	3547	3710	.	+	.	ID=LDENT00238770:1;Parent=LDENT00238770;
scaffold6416_size12832	maker	exon	5123	5537	.	+	.	ID=LDENT00238770:2;Parent=LDENT00238770;
scaffold6416_size12832	maker	exon	5903	5950	.	+	.	ID=LDENT00238770:3;Parent=LDENT00238770;
scaffold6416_size12832	maker	five_prime_UTR	3547	3710	.	+	.	ID=LDENT00238770:five_prime_utr;Parent=LDENT00238770;
scaffold6416_size12832	maker	five_prime_UTR	5123	5165	.	+	.	ID=LDENT00238770:five_prime_utr;Parent=LDENT00238770;
scaffold6416_size12832	maker	CDS	5166	5537	.	+	0	ID=LDENT00238770:cds;Parent=LDENT00238770;
scaffold6416_size12832	maker	CDS	5903	5950	.	+	0	ID=LDENT00238770:cds;Parent=LDENT00238770;
scaffold6407_size12879	maker	gene	3099	12161	.	-	.	ID=LDENG00238600;Name=LDENG00238600;Note=Similar to Sim2: Single-minded homolog 2 (Mus musculus OX%3D10090);
scaffold6407_size12879	maker	mRNA	3099	12161	.	-	.	ID=LDENT00238600;Parent=LDENG00238600;Name=LDENT00238600;Note=Similar to Sim2: Single-minded homolog 2 (Mus musculus OX%3D10090);
scaffold6407_size12879	maker	exon	3099	3844	.	-	.	ID=LDENT00238600:1;Parent=LDENT00238600;
scaffold6407_size12879	maker	exon	8339	8576	.	-	.	ID=LDENT00238600:2;Parent=LDENT00238600;
scaffold6407_size12879	maker	exon	9636	9804	.	-	.	ID=LDENT00238600:3;Parent=LDENT00238600;
scaffold6407_size12879	maker	exon	10187	10334	.	-	.	ID=LDENT00238600:4;Parent=LDENT00238600;
scaffold6407_size12879	maker	exon	11046	11152	.	-	.	ID=LDENT00238600:5;Parent=LDENT00238600;
scaffold6407_size12879	maker	exon	11902	12161	.	-	.	ID=LDENT00238600:6;Parent=LDENT00238600;
scaffold6407_size12879	maker	CDS	11902	12161	.	-	0	ID=LDENT00238600:cds;Parent=LDENT00238600;
scaffold6407_size12879	maker	CDS	11046	11152	.	-	1	ID=LDENT00238600:cds;Parent=LDENT00238600;
scaffold6407_size12879	maker	CDS	10187	10334	.	-	2	ID=LDENT00238600:cds;Parent=LDENT00238600;
scaffold6407_size12879	maker	CDS	9636	9804	.	-	1	ID=LDENT00238600:cds;Parent=LDENT00238600;
scaffold6407_size12879	maker	CDS	8339	8576	.	-	0	ID=LDENT00238600:cds;Parent=LDENT00238600;
scaffold6407_size12879	maker	CDS	3099	3844	.	-	2	ID=LDENT00238600:cds;Parent=LDENT00238600;
scaffold6405_size19973	maker	gene	91	2077	.	+	.	ID=LDENG00238580;Name=LDENG00238580;Note=Similar to Ddx27: Probable ATP-dependent RNA helicase DDX27 (Mus musculus OX%3D10090);
scaffold6405_size19973	maker	mRNA	91	2077	.	+	.	ID=LDENT00238580;Parent=LDENG00238580;Name=LDENT00238580;Note=Similar to Ddx27: Probable ATP-dependent RNA helicase DDX27 (Mus musculus OX%3D10090);
scaffold6405_size19973	maker	exon	91	323	.	+	.	ID=LDENT00238580:1;Parent=LDENT00238580;
scaffold6405_size19973	maker	exon	730	826	.	+	.	ID=LDENT00238580:2;Parent=LDENT00238580;
scaffold6405_size19973	maker	exon	918	1012	.	+	.	ID=LDENT00238580:3;Parent=LDENT00238580;
scaffold6405_size19973	maker	exon	1235	1355	.	+	.	ID=LDENT00238580:4;Parent=LDENT00238580;
scaffold6405_size19973	maker	exon	1501	1597	.	+	.	ID=LDENT00238580:5;Parent=LDENT00238580;
scaffold6405_size19973	maker	exon	1703	1825	.	+	.	ID=LDENT00238580:6;Parent=LDENT00238580;
scaffold6405_size19973	maker	exon	1902	2077	.	+	.	ID=LDENT00238580:7;Parent=LDENT00238580;
scaffold6405_size19973	maker	five_prime_UTR	91	323	.	+	.	ID=LDENT00238580:five_prime_utr;Parent=LDENT00238580;
scaffold6405_size19973	maker	five_prime_UTR	730	825	.	+	.	ID=LDENT00238580:five_prime_utr;Parent=LDENT00238580;
scaffold6405_size19973	maker	CDS	826	826	.	+	0	ID=LDENT00238580:cds;Parent=LDENT00238580;
scaffold6405_size19973	maker	CDS	918	1012	.	+	2	ID=LDENT00238580:cds;Parent=LDENT00238580;
scaffold6405_size19973	maker	CDS	1235	1355	.	+	0	ID=LDENT00238580:cds;Parent=LDENT00238580;
scaffold6405_size19973	maker	CDS	1501	1597	.	+	2	ID=LDENT00238580:cds;Parent=LDENT00238580;
scaffold6405_size19973	maker	CDS	1703	1825	.	+	1	ID=LDENT00238580:cds;Parent=LDENT00238580;
scaffold6405_size19973	maker	CDS	1902	1917	.	+	1	ID=LDENT00238580:cds;Parent=LDENT00238580;
scaffold6405_size19973	maker	three_prime_UTR	1918	2077	.	+	.	ID=LDENT00238580:three_prime_utr;Parent=LDENT00238580;
scaffold6405_size19973	maker	gene	3463	17185	.	+	.	ID=LDENG00238590;Name=LDENG00238590;Note=Similar to RALGAPB: Ral GTPase-activating protein subunit beta (Homo sapiens OX%3D9606);
scaffold6405_size19973	maker	mRNA	3463	17185	.	+	.	ID=LDENT00238590;Parent=LDENG00238590;Name=LDENT00238590;Note=Similar to RALGAPB: Ral GTPase-activating protein subunit beta (Homo sapiens OX%3D9606);
scaffold6405_size19973	maker	exon	3463	3813	.	+	.	ID=LDENT00238590:1;Parent=LDENT00238590;
scaffold6405_size19973	maker	exon	5023	5225	.	+	.	ID=LDENT00238590:2;Parent=LDENT00238590;
scaffold6405_size19973	maker	exon	5474	5640	.	+	.	ID=LDENT00238590:3;Parent=LDENT00238590;
scaffold6405_size19973	maker	exon	6035	6221	.	+	.	ID=LDENT00238590:4;Parent=LDENT00238590;
scaffold6405_size19973	maker	exon	6379	6510	.	+	.	ID=LDENT00238590:5;Parent=LDENT00238590;
scaffold6405_size19973	maker	exon	6872	7017	.	+	.	ID=LDENT00238590:6;Parent=LDENT00238590;
scaffold6405_size19973	maker	exon	7561	7611	.	+	.	ID=LDENT00238590:7;Parent=LDENT00238590;
scaffold6405_size19973	maker	exon	10513	10560	.	+	.	ID=LDENT00238590:8;Parent=LDENT00238590;
scaffold6405_size19973	maker	exon	10734	10885	.	+	.	ID=LDENT00238590:9;Parent=LDENT00238590;
scaffold6405_size19973	maker	exon	11467	11608	.	+	.	ID=LDENT00238590:10;Parent=LDENT00238590;
scaffold6405_size19973	maker	exon	11723	11861	.	+	.	ID=LDENT00238590:11;Parent=LDENT00238590;
scaffold6405_size19973	maker	exon	12954	13121	.	+	.	ID=LDENT00238590:12;Parent=LDENT00238590;
scaffold6405_size19973	maker	exon	13440	13554	.	+	.	ID=LDENT00238590:13;Parent=LDENT00238590;
scaffold6405_size19973	maker	exon	13717	13852	.	+	.	ID=LDENT00238590:14;Parent=LDENT00238590;
scaffold6405_size19973	maker	exon	13991	14052	.	+	.	ID=LDENT00238590:15;Parent=LDENT00238590;
scaffold6405_size19973	maker	exon	14167	14251	.	+	.	ID=LDENT00238590:16;Parent=LDENT00238590;
scaffold6405_size19973	maker	exon	14596	14729	.	+	.	ID=LDENT00238590:17;Parent=LDENT00238590;
scaffold6405_size19973	maker	exon	15689	15871	.	+	.	ID=LDENT00238590:18;Parent=LDENT00238590;
scaffold6405_size19973	maker	exon	16320	16468	.	+	.	ID=LDENT00238590:19;Parent=LDENT00238590;
scaffold6405_size19973	maker	exon	16942	17185	.	+	.	ID=LDENT00238590:20;Parent=LDENT00238590;
scaffold6405_size19973	maker	five_prime_UTR	3463	3585	.	+	.	ID=LDENT00238590:five_prime_utr;Parent=LDENT00238590;
scaffold6405_size19973	maker	CDS	3586	3813	.	+	0	ID=LDENT00238590:cds;Parent=LDENT00238590;
scaffold6405_size19973	maker	CDS	5023	5225	.	+	0	ID=LDENT00238590:cds;Parent=LDENT00238590;
scaffold6405_size19973	maker	CDS	5474	5640	.	+	1	ID=LDENT00238590:cds;Parent=LDENT00238590;
scaffold6405_size19973	maker	CDS	6035	6221	.	+	2	ID=LDENT00238590:cds;Parent=LDENT00238590;
scaffold6405_size19973	maker	CDS	6379	6510	.	+	1	ID=LDENT00238590:cds;Parent=LDENT00238590;
scaffold6405_size19973	maker	CDS	6872	7017	.	+	1	ID=LDENT00238590:cds;Parent=LDENT00238590;
scaffold6405_size19973	maker	CDS	7561	7611	.	+	2	ID=LDENT00238590:cds;Parent=LDENT00238590;
scaffold6405_size19973	maker	CDS	10513	10560	.	+	2	ID=LDENT00238590:cds;Parent=LDENT00238590;
scaffold6405_size19973	maker	CDS	10734	10885	.	+	2	ID=LDENT00238590:cds;Parent=LDENT00238590;
scaffold6405_size19973	maker	CDS	11467	11608	.	+	0	ID=LDENT00238590:cds;Parent=LDENT00238590;
scaffold6405_size19973	maker	CDS	11723	11861	.	+	2	ID=LDENT00238590:cds;Parent=LDENT00238590;
scaffold6405_size19973	maker	CDS	12954	13121	.	+	1	ID=LDENT00238590:cds;Parent=LDENT00238590;
scaffold6405_size19973	maker	CDS	13440	13554	.	+	1	ID=LDENT00238590:cds;Parent=LDENT00238590;
scaffold6405_size19973	maker	CDS	13717	13852	.	+	0	ID=LDENT00238590:cds;Parent=LDENT00238590;
scaffold6405_size19973	maker	CDS	13991	14052	.	+	2	ID=LDENT00238590:cds;Parent=LDENT00238590;
scaffold6405_size19973	maker	CDS	14167	14251	.	+	0	ID=LDENT00238590:cds;Parent=LDENT00238590;
scaffold6405_size19973	maker	CDS	14596	14729	.	+	2	ID=LDENT00238590:cds;Parent=LDENT00238590;
scaffold6405_size19973	maker	CDS	15689	15871	.	+	0	ID=LDENT00238590:cds;Parent=LDENT00238590;
scaffold6405_size19973	maker	CDS	16320	16468	.	+	0	ID=LDENT00238590:cds;Parent=LDENT00238590;
scaffold6405_size19973	maker	CDS	16942	17185	.	+	1	ID=LDENT00238590:cds;Parent=LDENT00238590;
scaffold6409_size16260	maker	gene	1	17148	.	-	.	ID=LDENG00238610;Name=LDENG00238610;Note=Similar to ptprf: Receptor-type tyrosine-protein phosphatase F (Danio rerio OX%3D7955);
scaffold6409_size16260	maker	mRNA	1	17148	.	-	.	ID=LDENT00238610;Parent=LDENG00238610;Name=LDENT00238610;Note=Similar to ptprf: Receptor-type tyrosine-protein phosphatase F (Danio rerio OX%3D7955);
scaffold6409_size16260	maker	exon	1	88	.	-	.	ID=LDENT00238610:1;Parent=LDENT00238610;
scaffold6409_size16260	maker	exon	1376	1511	.	-	.	ID=LDENT00238610:2;Parent=LDENT00238610;
scaffold6409_size16260	maker	exon	1996	2150	.	-	.	ID=LDENT00238610:3;Parent=LDENT00238610;
scaffold6409_size16260	maker	exon	3214	3339	.	-	.	ID=LDENT00238610:4;Parent=LDENT00238610;
scaffold6409_size16260	maker	exon	3842	3968	.	-	.	ID=LDENT00238610:5;Parent=LDENT00238610;
scaffold6409_size16260	maker	exon	6696	6874	.	-	.	ID=LDENT00238610:6;Parent=LDENT00238610;
scaffold6409_size16260	maker	exon	7690	7975	.	-	.	ID=LDENT00238610:7;Parent=LDENT00238610;
scaffold6409_size16260	maker	exon	8858	8911	.	-	.	ID=LDENT00238610:8;Parent=LDENT00238610;
scaffold6409_size16260	maker	exon	8974	9074	.	-	.	ID=LDENT00238610:9;Parent=LDENT00238610;
scaffold6409_size16260	maker	exon	9819	9938	.	-	.	ID=LDENT00238610:10;Parent=LDENT00238610;
scaffold6409_size16260	maker	exon	16906	17148	.	-	.	ID=LDENT00238610:11;Parent=LDENT00238610;
scaffold6409_size16260	maker	CDS	16906	17148	.	-	0	ID=LDENT00238610:cds;Parent=LDENT00238610;
scaffold6409_size16260	maker	CDS	9819	9938	.	-	0	ID=LDENT00238610:cds;Parent=LDENT00238610;
scaffold6409_size16260	maker	CDS	8974	9074	.	-	0	ID=LDENT00238610:cds;Parent=LDENT00238610;
scaffold6409_size16260	maker	CDS	8858	8911	.	-	1	ID=LDENT00238610:cds;Parent=LDENT00238610;
scaffold6409_size16260	maker	CDS	7690	7975	.	-	1	ID=LDENT00238610:cds;Parent=LDENT00238610;
scaffold6409_size16260	maker	CDS	6696	6874	.	-	0	ID=LDENT00238610:cds;Parent=LDENT00238610;
scaffold6409_size16260	maker	CDS	3842	3968	.	-	1	ID=LDENT00238610:cds;Parent=LDENT00238610;
scaffold6409_size16260	maker	CDS	3214	3339	.	-	0	ID=LDENT00238610:cds;Parent=LDENT00238610;
scaffold6409_size16260	maker	CDS	1996	2150	.	-	0	ID=LDENT00238610:cds;Parent=LDENT00238610;
scaffold6409_size16260	maker	CDS	1376	1511	.	-	1	ID=LDENT00238610:cds;Parent=LDENT00238610;
scaffold6409_size16260	maker	CDS	20	88	.	-	0	ID=LDENT00238610:cds;Parent=LDENT00238610;
scaffold6409_size16260	maker	three_prime_UTR	1	19	.	-	.	ID=LDENT00238610:three_prime_utr;Parent=LDENT00238610;
scaffold6411_size12861	maker	gene	3855	7029	.	-	.	ID=LDENG00238710;Name=LDENG00238710;Note=Similar to slc44a5: Choline transporter-like protein 5 (Xenopus tropicalis OX%3D8364);
scaffold6411_size12861	maker	mRNA	3855	7029	.	-	.	ID=LDENT00238710;Parent=LDENG00238710;Name=LDENT00238710;Note=Similar to slc44a5: Choline transporter-like protein 5 (Xenopus tropicalis OX%3D8364);
scaffold6411_size12861	maker	exon	7013	7029	.	-	.	ID=LDENT00238710:1;Parent=LDENT00238710;
scaffold6411_size12861	maker	exon	5031	5101	.	-	.	ID=LDENT00238710:2;Parent=LDENT00238710;
scaffold6411_size12861	maker	exon	4789	4877	.	-	.	ID=LDENT00238710:3;Parent=LDENT00238710;
scaffold6411_size12861	maker	exon	3855	3938	.	-	.	ID=LDENT00238710:4;Parent=LDENT00238710;
scaffold6411_size12861	maker	CDS	7013	7029	.	-	0	ID=LDENT00238710:cds;Parent=LDENT00238710;
scaffold6411_size12861	maker	CDS	5031	5101	.	-	1	ID=LDENT00238710:cds;Parent=LDENT00238710;
scaffold6411_size12861	maker	CDS	4789	4877	.	-	2	ID=LDENT00238710:cds;Parent=LDENT00238710;
scaffold6411_size12861	maker	CDS	3855	3938	.	-	0	ID=LDENT00238710:cds;Parent=LDENT00238710;
scaffold6411_size12861	maker	gene	8440	11214	.	-	.	ID=LDENG00238720;Name=LDENG00238720;Note=Similar to slc44a5a: Choline transporter-like protein 5-A (Fragment) (Danio rerio OX%3D7955);
scaffold6411_size12861	maker	mRNA	8440	11214	.	-	.	ID=LDENT00238720;Parent=LDENG00238720;Name=LDENT00238720;Note=Similar to slc44a5a: Choline transporter-like protein 5-A (Fragment) (Danio rerio OX%3D7955);
scaffold6411_size12861	maker	exon	11183	11214	.	-	.	ID=LDENT00238720:1;Parent=LDENT00238720;
scaffold6411_size12861	maker	exon	10988	11080	.	-	.	ID=LDENT00238720:2;Parent=LDENT00238720;
scaffold6411_size12861	maker	exon	10775	10862	.	-	.	ID=LDENT00238720:3;Parent=LDENT00238720;
scaffold6411_size12861	maker	exon	10037	10371	.	-	.	ID=LDENT00238720:4;Parent=LDENT00238720;
scaffold6411_size12861	maker	exon	8722	8816	.	-	.	ID=LDENT00238720:5;Parent=LDENT00238720;
scaffold6411_size12861	maker	exon	8440	8471	.	-	.	ID=LDENT00238720:6;Parent=LDENT00238720;
scaffold6411_size12861	maker	CDS	11183	11214	.	-	0	ID=LDENT00238720:cds;Parent=LDENT00238720;
scaffold6411_size12861	maker	CDS	10988	11080	.	-	1	ID=LDENT00238720:cds;Parent=LDENT00238720;
scaffold6411_size12861	maker	CDS	10775	10862	.	-	1	ID=LDENT00238720:cds;Parent=LDENT00238720;
scaffold6411_size12861	maker	CDS	10037	10371	.	-	0	ID=LDENT00238720:cds;Parent=LDENT00238720;
scaffold6411_size12861	maker	CDS	8722	8816	.	-	1	ID=LDENT00238720:cds;Parent=LDENT00238720;
scaffold6411_size12861	maker	CDS	8440	8471	.	-	2	ID=LDENT00238720:cds;Parent=LDENT00238720;
scaffold6412_size12854	maker	gene	1272	9705	.	-	.	ID=LDENG00238730;Name=LDENG00238730;Note=Similar to pol: Retrovirus-related Pol polyprotein from transposon 17.6 (Drosophila melanogaster OX%3D7227);
scaffold6412_size12854	maker	mRNA	1272	9705	.	-	.	ID=LDENT00238730;Parent=LDENG00238730;Name=LDENT00238730;Note=Similar to pol: Retrovirus-related Pol polyprotein from transposon 17.6 (Drosophila melanogaster OX%3D7227);
scaffold6412_size12854	maker	exon	1272	2081	.	-	.	ID=LDENT00238730:1;Parent=LDENT00238730;
scaffold6412_size12854	maker	exon	3154	9705	.	-	.	ID=LDENT00238730:2;Parent=LDENT00238730;
scaffold6412_size12854	maker	CDS	3154	9705	.	-	0	ID=LDENT00238730:cds;Parent=LDENT00238730;
scaffold6412_size12854	maker	CDS	1272	2081	.	-	0	ID=LDENT00238730:cds;Parent=LDENT00238730;
scaffold6374_size13054	maker	gene	8401	11449	.	-	.	ID=LDENG00237800;Name=LDENG00237800;Note=Similar to dnase1: Deoxyribonuclease-1 (Oreochromis mossambicus OX%3D8127);
scaffold6374_size13054	maker	mRNA	8401	11449	.	-	.	ID=LDENT00237800;Parent=LDENG00237800;Name=LDENT00237800;Note=Similar to dnase1: Deoxyribonuclease-1 (Oreochromis mossambicus OX%3D8127);
scaffold6374_size13054	maker	exon	8401	8553	.	-	.	ID=LDENT00237800:1;Parent=LDENT00237800;
scaffold6374_size13054	maker	exon	8934	9046	.	-	.	ID=LDENT00237800:2;Parent=LDENT00237800;
scaffold6374_size13054	maker	exon	9946	10061	.	-	.	ID=LDENT00237800:3;Parent=LDENT00237800;
scaffold6374_size13054	maker	exon	10306	10392	.	-	.	ID=LDENT00237800:4;Parent=LDENT00237800;
scaffold6374_size13054	maker	exon	10747	10835	.	-	.	ID=LDENT00237800:5;Parent=LDENT00237800;
scaffold6374_size13054	maker	exon	11309	11449	.	-	.	ID=LDENT00237800:6;Parent=LDENT00237800;
scaffold6374_size13054	maker	CDS	11309	11449	.	-	0	ID=LDENT00237800:cds;Parent=LDENT00237800;
scaffold6374_size13054	maker	CDS	10747	10835	.	-	0	ID=LDENT00237800:cds;Parent=LDENT00237800;
scaffold6374_size13054	maker	CDS	10306	10392	.	-	1	ID=LDENT00237800:cds;Parent=LDENT00237800;
scaffold6374_size13054	maker	CDS	9946	10061	.	-	1	ID=LDENT00237800:cds;Parent=LDENT00237800;
scaffold6374_size13054	maker	CDS	8934	9046	.	-	2	ID=LDENT00237800:cds;Parent=LDENT00237800;
scaffold6374_size13054	maker	CDS	8401	8553	.	-	0	ID=LDENT00237800:cds;Parent=LDENT00237800;
scaffold6395_size12956	maker	gene	1591	7167	.	-	.	ID=LDENG00238230;Name=LDENG00238230;Note=Similar to Cndp1: Beta-Ala-His dipeptidase (Mus musculus OX%3D10090);
scaffold6395_size12956	maker	mRNA	1591	7167	.	-	.	ID=LDENT00238230;Parent=LDENG00238230;Name=LDENT00238230;Note=Similar to Cndp1: Beta-Ala-His dipeptidase (Mus musculus OX%3D10090);
scaffold6395_size12956	maker	exon	1591	1825	.	-	.	ID=LDENT00238230:1;Parent=LDENT00238230;
scaffold6395_size12956	maker	exon	2163	2247	.	-	.	ID=LDENT00238230:2;Parent=LDENT00238230;
scaffold6395_size12956	maker	exon	2325	2522	.	-	.	ID=LDENT00238230:3;Parent=LDENT00238230;
scaffold6395_size12956	maker	exon	3122	3210	.	-	.	ID=LDENT00238230:4;Parent=LDENT00238230;
scaffold6395_size12956	maker	exon	3966	4128	.	-	.	ID=LDENT00238230:5;Parent=LDENT00238230;
scaffold6395_size12956	maker	exon	6633	6776	.	-	.	ID=LDENT00238230:6;Parent=LDENT00238230;
scaffold6395_size12956	maker	exon	6881	6991	.	-	.	ID=LDENT00238230:7;Parent=LDENT00238230;
scaffold6395_size12956	maker	exon	7129	7167	.	-	.	ID=LDENT00238230:8;Parent=LDENT00238230;
scaffold6395_size12956	maker	five_prime_UTR	7129	7167	.	-	.	ID=LDENT00238230:five_prime_utr;Parent=LDENT00238230;
scaffold6395_size12956	maker	CDS	6881	6991	.	-	0	ID=LDENT00238230:cds;Parent=LDENT00238230;
scaffold6395_size12956	maker	CDS	6633	6776	.	-	0	ID=LDENT00238230:cds;Parent=LDENT00238230;
scaffold6395_size12956	maker	CDS	3966	4128	.	-	0	ID=LDENT00238230:cds;Parent=LDENT00238230;
scaffold6395_size12956	maker	CDS	3122	3210	.	-	2	ID=LDENT00238230:cds;Parent=LDENT00238230;
scaffold6395_size12956	maker	CDS	2325	2522	.	-	0	ID=LDENT00238230:cds;Parent=LDENT00238230;
scaffold6395_size12956	maker	CDS	2163	2247	.	-	0	ID=LDENT00238230:cds;Parent=LDENT00238230;
scaffold6395_size12956	maker	CDS	1644	1825	.	-	2	ID=LDENT00238230:cds;Parent=LDENT00238230;
scaffold6395_size12956	maker	three_prime_UTR	1591	1643	.	-	.	ID=LDENT00238230:three_prime_utr;Parent=LDENT00238230;
scaffold6415_size23121	maker	gene	2882	22872	.	+	.	ID=LDENG00238760;Name=LDENG00238760;Note=Similar to PYROXD2: Pyridine nucleotide-disulfide oxidoreductase domain-containing protein 2 (Homo sapiens OX%3D9606);
scaffold6415_size23121	maker	mRNA	2882	22872	.	+	.	ID=LDENT00238760;Parent=LDENG00238760;Name=LDENT00238760;Note=Similar to PYROXD2: Pyridine nucleotide-disulfide oxidoreductase domain-containing protein 2 (Homo sapiens OX%3D9606);
scaffold6415_size23121	maker	exon	2882	2999	.	+	.	ID=LDENT00238760:1;Parent=LDENT00238760;
scaffold6415_size23121	maker	exon	3737	3756	.	+	.	ID=LDENT00238760:2;Parent=LDENT00238760;
scaffold6415_size23121	maker	exon	4929	5022	.	+	.	ID=LDENT00238760:3;Parent=LDENT00238760;
scaffold6415_size23121	maker	exon	5231	5304	.	+	.	ID=LDENT00238760:4;Parent=LDENT00238760;
scaffold6415_size23121	maker	exon	6274	6429	.	+	.	ID=LDENT00238760:5;Parent=LDENT00238760;
scaffold6415_size23121	maker	exon	7896	8049	.	+	.	ID=LDENT00238760:6;Parent=LDENT00238760;
scaffold6415_size23121	maker	exon	8183	8244	.	+	.	ID=LDENT00238760:7;Parent=LDENT00238760;
scaffold6415_size23121	maker	exon	8323	8420	.	+	.	ID=LDENT00238760:8;Parent=LDENT00238760;
scaffold6415_size23121	maker	exon	8523	8664	.	+	.	ID=LDENT00238760:9;Parent=LDENT00238760;
scaffold6415_size23121	maker	exon	11974	12108	.	+	.	ID=LDENT00238760:10;Parent=LDENT00238760;
scaffold6415_size23121	maker	exon	12191	12263	.	+	.	ID=LDENT00238760:11;Parent=LDENT00238760;
scaffold6415_size23121	maker	exon	16846	16999	.	+	.	ID=LDENT00238760:12;Parent=LDENT00238760;
scaffold6415_size23121	maker	exon	18842	18993	.	+	.	ID=LDENT00238760:13;Parent=LDENT00238760;
scaffold6415_size23121	maker	exon	21174	21280	.	+	.	ID=LDENT00238760:14;Parent=LDENT00238760;
scaffold6415_size23121	maker	exon	21619	21739	.	+	.	ID=LDENT00238760:15;Parent=LDENT00238760;
scaffold6415_size23121	maker	exon	21971	22872	.	+	.	ID=LDENT00238760:16;Parent=LDENT00238760;
scaffold6415_size23121	maker	CDS	2882	2999	.	+	0	ID=LDENT00238760:cds;Parent=LDENT00238760;
scaffold6415_size23121	maker	CDS	3737	3756	.	+	2	ID=LDENT00238760:cds;Parent=LDENT00238760;
scaffold6415_size23121	maker	CDS	4929	5022	.	+	0	ID=LDENT00238760:cds;Parent=LDENT00238760;
scaffold6415_size23121	maker	CDS	5231	5304	.	+	2	ID=LDENT00238760:cds;Parent=LDENT00238760;
scaffold6415_size23121	maker	CDS	6274	6429	.	+	0	ID=LDENT00238760:cds;Parent=LDENT00238760;
scaffold6415_size23121	maker	CDS	7896	8049	.	+	0	ID=LDENT00238760:cds;Parent=LDENT00238760;
scaffold6415_size23121	maker	CDS	8183	8244	.	+	2	ID=LDENT00238760:cds;Parent=LDENT00238760;
scaffold6415_size23121	maker	CDS	8323	8420	.	+	0	ID=LDENT00238760:cds;Parent=LDENT00238760;
scaffold6415_size23121	maker	CDS	8523	8664	.	+	1	ID=LDENT00238760:cds;Parent=LDENT00238760;
scaffold6415_size23121	maker	CDS	11974	12108	.	+	0	ID=LDENT00238760:cds;Parent=LDENT00238760;
scaffold6415_size23121	maker	CDS	12191	12263	.	+	0	ID=LDENT00238760:cds;Parent=LDENT00238760;
scaffold6415_size23121	maker	CDS	16846	16999	.	+	2	ID=LDENT00238760:cds;Parent=LDENT00238760;
scaffold6415_size23121	maker	CDS	18842	18993	.	+	1	ID=LDENT00238760:cds;Parent=LDENT00238760;
scaffold6415_size23121	maker	CDS	21174	21280	.	+	2	ID=LDENT00238760:cds;Parent=LDENT00238760;
scaffold6415_size23121	maker	CDS	21619	21739	.	+	0	ID=LDENT00238760:cds;Parent=LDENT00238760;
scaffold6415_size23121	maker	CDS	21971	22041	.	+	2	ID=LDENT00238760:cds;Parent=LDENT00238760;
scaffold6415_size23121	maker	three_prime_UTR	22042	22872	.	+	.	ID=LDENT00238760:three_prime_utr;Parent=LDENT00238760;
scaffold6420_size24667	maker	gene	872	9603	.	+	.	ID=LDENG00239010;Name=LDENG00239010;Note=Similar to ACBD5: Acyl-CoA-binding domain-containing protein 5 (Pongo abelii OX%3D9601);
scaffold6420_size24667	maker	mRNA	872	9603	.	+	.	ID=LDENT00239010;Parent=LDENG00239010;Name=LDENT00239010;Note=Similar to ACBD5: Acyl-CoA-binding domain-containing protein 5 (Pongo abelii OX%3D9601);
scaffold6420_size24667	maker	exon	872	1057	.	+	.	ID=LDENT00239010:1;Parent=LDENT00239010;
scaffold6420_size24667	maker	exon	2425	2562	.	+	.	ID=LDENT00239010:2;Parent=LDENT00239010;
scaffold6420_size24667	maker	exon	3256	3376	.	+	.	ID=LDENT00239010:3;Parent=LDENT00239010;
scaffold6420_size24667	maker	exon	3989	4073	.	+	.	ID=LDENT00239010:4;Parent=LDENT00239010;
scaffold6420_size24667	maker	exon	4712	4826	.	+	.	ID=LDENT00239010:5;Parent=LDENT00239010;
scaffold6420_size24667	maker	exon	5017	5172	.	+	.	ID=LDENT00239010:6;Parent=LDENT00239010;
scaffold6420_size24667	maker	exon	5747	5844	.	+	.	ID=LDENT00239010:7;Parent=LDENT00239010;
scaffold6420_size24667	maker	exon	6157	6346	.	+	.	ID=LDENT00239010:8;Parent=LDENT00239010;
scaffold6420_size24667	maker	exon	6454	6674	.	+	.	ID=LDENT00239010:9;Parent=LDENT00239010;
scaffold6420_size24667	maker	exon	7080	7139	.	+	.	ID=LDENT00239010:10;Parent=LDENT00239010;
scaffold6420_size24667	maker	exon	7629	8213	.	+	.	ID=LDENT00239010:11;Parent=LDENT00239010;
scaffold6420_size24667	maker	exon	8281	9603	.	+	.	ID=LDENT00239010:12;Parent=LDENT00239010;
scaffold6420_size24667	maker	five_prime_UTR	872	1057	.	+	.	ID=LDENT00239010:five_prime_utr;Parent=LDENT00239010;
scaffold6420_size24667	maker	five_prime_UTR	2425	2471	.	+	.	ID=LDENT00239010:five_prime_utr;Parent=LDENT00239010;
scaffold6420_size24667	maker	CDS	2472	2562	.	+	0	ID=LDENT00239010:cds;Parent=LDENT00239010;
scaffold6420_size24667	maker	CDS	3256	3376	.	+	2	ID=LDENT00239010:cds;Parent=LDENT00239010;
scaffold6420_size24667	maker	CDS	3989	4073	.	+	1	ID=LDENT00239010:cds;Parent=LDENT00239010;
scaffold6420_size24667	maker	CDS	4712	4826	.	+	0	ID=LDENT00239010:cds;Parent=LDENT00239010;
scaffold6420_size24667	maker	CDS	5017	5172	.	+	2	ID=LDENT00239010:cds;Parent=LDENT00239010;
scaffold6420_size24667	maker	CDS	5747	5844	.	+	2	ID=LDENT00239010:cds;Parent=LDENT00239010;
scaffold6420_size24667	maker	CDS	6157	6346	.	+	0	ID=LDENT00239010:cds;Parent=LDENT00239010;
scaffold6420_size24667	maker	CDS	6454	6674	.	+	2	ID=LDENT00239010:cds;Parent=LDENT00239010;
scaffold6420_size24667	maker	CDS	7080	7139	.	+	0	ID=LDENT00239010:cds;Parent=LDENT00239010;
scaffold6420_size24667	maker	CDS	7629	7757	.	+	0	ID=LDENT00239010:cds;Parent=LDENT00239010;
scaffold6420_size24667	maker	three_prime_UTR	7758	8213	.	+	.	ID=LDENT00239010:three_prime_utr;Parent=LDENT00239010;
scaffold6420_size24667	maker	three_prime_UTR	8281	9603	.	+	.	ID=LDENT00239010:three_prime_utr;Parent=LDENT00239010;
scaffold6420_size24667	maker	gene	10607	24541	.	-	.	ID=LDENG00239020;Name=LDENG00239020;Note=Similar to ARHGAP23: Rho GTPase-activating protein 23 (Homo sapiens OX%3D9606);
scaffold6420_size24667	maker	mRNA	10607	24541	.	-	.	ID=LDENT00239020;Parent=LDENG00239020;Name=LDENT00239020;Note=Similar to ARHGAP23: Rho GTPase-activating protein 23 (Homo sapiens OX%3D9606);
scaffold6420_size24667	maker	exon	10607	11371	.	-	.	ID=LDENT00239020:1;Parent=LDENT00239020;
scaffold6420_size24667	maker	exon	11905	12042	.	-	.	ID=LDENT00239020:2;Parent=LDENT00239020;
scaffold6420_size24667	maker	exon	13200	13231	.	-	.	ID=LDENT00239020:3;Parent=LDENT00239020;
scaffold6420_size24667	maker	exon	14925	15018	.	-	.	ID=LDENT00239020:4;Parent=LDENT00239020;
scaffold6420_size24667	maker	exon	15148	15192	.	-	.	ID=LDENT00239020:5;Parent=LDENT00239020;
scaffold6420_size24667	maker	exon	15271	15396	.	-	.	ID=LDENT00239020:6;Parent=LDENT00239020;
scaffold6420_size24667	maker	exon	15504	15593	.	-	.	ID=LDENT00239020:7;Parent=LDENT00239020;
scaffold6420_size24667	maker	exon	16173	16246	.	-	.	ID=LDENT00239020:8;Parent=LDENT00239020;
scaffold6420_size24667	maker	exon	16388	16466	.	-	.	ID=LDENT00239020:9;Parent=LDENT00239020;
scaffold6420_size24667	maker	exon	16574	16726	.	-	.	ID=LDENT00239020:10;Parent=LDENT00239020;
scaffold6420_size24667	maker	exon	17518	17630	.	-	.	ID=LDENT00239020:11;Parent=LDENT00239020;
scaffold6420_size24667	maker	exon	17736	17842	.	-	.	ID=LDENT00239020:12;Parent=LDENT00239020;
scaffold6420_size24667	maker	exon	18788	18849	.	-	.	ID=LDENT00239020:13;Parent=LDENT00239020;
scaffold6420_size24667	maker	exon	18935	19243	.	-	.	ID=LDENT00239020:14;Parent=LDENT00239020;
scaffold6420_size24667	maker	exon	19943	20080	.	-	.	ID=LDENT00239020:15;Parent=LDENT00239020;
scaffold6420_size24667	maker	exon	20192	20231	.	-	.	ID=LDENT00239020:16;Parent=LDENT00239020;
scaffold6420_size24667	maker	exon	20538	20646	.	-	.	ID=LDENT00239020:17;Parent=LDENT00239020;
scaffold6420_size24667	maker	exon	21385	22276	.	-	.	ID=LDENT00239020:18;Parent=LDENT00239020;
scaffold6420_size24667	maker	exon	22344	22609	.	-	.	ID=LDENT00239020:19;Parent=LDENT00239020;
scaffold6420_size24667	maker	exon	22674	22890	.	-	.	ID=LDENT00239020:20;Parent=LDENT00239020;
scaffold6420_size24667	maker	exon	23872	23932	.	-	.	ID=LDENT00239020:21;Parent=LDENT00239020;
scaffold6420_size24667	maker	exon	24060	24138	.	-	.	ID=LDENT00239020:22;Parent=LDENT00239020;
scaffold6420_size24667	maker	exon	24210	24541	.	-	.	ID=LDENT00239020:23;Parent=LDENT00239020;
scaffold6420_size24667	maker	five_prime_UTR	24358	24541	.	-	.	ID=LDENT00239020:five_prime_utr;Parent=LDENT00239020;
scaffold6420_size24667	maker	CDS	24210	24357	.	-	0	ID=LDENT00239020:cds;Parent=LDENT00239020;
scaffold6420_size24667	maker	CDS	24060	24138	.	-	2	ID=LDENT00239020:cds;Parent=LDENT00239020;
scaffold6420_size24667	maker	CDS	23872	23932	.	-	1	ID=LDENT00239020:cds;Parent=LDENT00239020;
scaffold6420_size24667	maker	CDS	22674	22890	.	-	0	ID=LDENT00239020:cds;Parent=LDENT00239020;
scaffold6420_size24667	maker	CDS	22344	22609	.	-	2	ID=LDENT00239020:cds;Parent=LDENT00239020;
scaffold6420_size24667	maker	CDS	21385	22276	.	-	0	ID=LDENT00239020:cds;Parent=LDENT00239020;
scaffold6420_size24667	maker	CDS	20538	20646	.	-	2	ID=LDENT00239020:cds;Parent=LDENT00239020;
scaffold6420_size24667	maker	CDS	20192	20231	.	-	1	ID=LDENT00239020:cds;Parent=LDENT00239020;
scaffold6420_size24667	maker	CDS	19943	20080	.	-	0	ID=LDENT00239020:cds;Parent=LDENT00239020;
scaffold6420_size24667	maker	CDS	18935	19243	.	-	0	ID=LDENT00239020:cds;Parent=LDENT00239020;
scaffold6420_size24667	maker	CDS	18788	18849	.	-	0	ID=LDENT00239020:cds;Parent=LDENT00239020;
scaffold6420_size24667	maker	CDS	17736	17842	.	-	1	ID=LDENT00239020:cds;Parent=LDENT00239020;
scaffold6420_size24667	maker	CDS	17518	17630	.	-	2	ID=LDENT00239020:cds;Parent=LDENT00239020;
scaffold6420_size24667	maker	CDS	16574	16726	.	-	0	ID=LDENT00239020:cds;Parent=LDENT00239020;
scaffold6420_size24667	maker	CDS	16388	16466	.	-	0	ID=LDENT00239020:cds;Parent=LDENT00239020;
scaffold6420_size24667	maker	CDS	16173	16246	.	-	2	ID=LDENT00239020:cds;Parent=LDENT00239020;
scaffold6420_size24667	maker	CDS	15504	15593	.	-	0	ID=LDENT00239020:cds;Parent=LDENT00239020;
scaffold6420_size24667	maker	CDS	15271	15396	.	-	0	ID=LDENT00239020:cds;Parent=LDENT00239020;
scaffold6420_size24667	maker	CDS	15148	15192	.	-	0	ID=LDENT00239020:cds;Parent=LDENT00239020;
scaffold6420_size24667	maker	CDS	14925	15018	.	-	0	ID=LDENT00239020:cds;Parent=LDENT00239020;
scaffold6420_size24667	maker	CDS	13200	13231	.	-	2	ID=LDENT00239020:cds;Parent=LDENT00239020;
scaffold6420_size24667	maker	CDS	11905	12042	.	-	0	ID=LDENT00239020:cds;Parent=LDENT00239020;
scaffold6420_size24667	maker	CDS	10607	11371	.	-	0	ID=LDENT00239020:cds;Parent=LDENT00239020;
scaffold6421_size12812	maker	gene	43	9375	.	-	.	ID=LDENG00239030;Name=LDENG00239030;Note=Similar to CHST5: Carbohydrate sulfotransferase 5 (Homo sapiens OX%3D9606);
scaffold6421_size12812	maker	mRNA	43	9375	3284	-	.	ID=LDENT00239030;Parent=LDENG00239030;Name=LDENT00239030;Note=Similar to CHST5: Carbohydrate sulfotransferase 5 (Homo sapiens OX%3D9606);
scaffold6421_size12812	maker	exon	43	623	.	-	.	ID=LDENT00239030:1;Parent=LDENT00239030;
scaffold6421_size12812	maker	exon	9299	9375	.	-	.	ID=LDENT00239030:2;Parent=LDENT00239030;
scaffold6421_size12812	maker	five_prime_UTR	9299	9375	.	-	.	ID=LDENT00239030:five_prime_utr;Parent=LDENT00239030;
scaffold6421_size12812	maker	five_prime_UTR	559	623	.	-	.	ID=LDENT00239030:five_prime_utr;Parent=LDENT00239030;
scaffold6421_size12812	maker	CDS	43	558	.	-	0	ID=LDENT00239030:cds;Parent=LDENT00239030;
scaffold6417_size19353	maker	gene	5115	8161	.	+	.	ID=LDENG00238780;Name=LDENG00238780;Note=Similar to SLC5A3: Sodium/myo-inositol cotransporter (Canis lupus familiaris OX%3D9615);
scaffold6417_size19353	maker	mRNA	5115	8161	.	+	.	ID=LDENT00238780;Parent=LDENG00238780;Name=LDENT00238780;Note=Similar to SLC5A3: Sodium/myo-inositol cotransporter (Canis lupus familiaris OX%3D9615);
scaffold6417_size19353	maker	exon	5115	5793	.	+	.	ID=LDENT00238780:1;Parent=LDENT00238780;
scaffold6417_size19353	maker	exon	5877	6072	.	+	.	ID=LDENT00238780:2;Parent=LDENT00238780;
scaffold6417_size19353	maker	exon	6457	6584	.	+	.	ID=LDENT00238780:3;Parent=LDENT00238780;
scaffold6417_size19353	maker	exon	6666	8161	.	+	.	ID=LDENT00238780:4;Parent=LDENT00238780;
scaffold6417_size19353	maker	five_prime_UTR	5115	5153	.	+	.	ID=LDENT00238780:five_prime_utr;Parent=LDENT00238780;
scaffold6417_size19353	maker	CDS	5154	5793	.	+	0	ID=LDENT00238780:cds;Parent=LDENT00238780;
scaffold6417_size19353	maker	CDS	5877	6072	.	+	2	ID=LDENT00238780:cds;Parent=LDENT00238780;
scaffold6417_size19353	maker	CDS	6457	6584	.	+	1	ID=LDENT00238780:cds;Parent=LDENT00238780;
scaffold6417_size19353	maker	CDS	6666	7732	.	+	2	ID=LDENT00238780:cds;Parent=LDENT00238780;
scaffold6417_size19353	maker	three_prime_UTR	7733	8161	.	+	.	ID=LDENT00238780:three_prime_utr;Parent=LDENT00238780;
scaffold6417_size19353	maker	gene	8910	19327	.	+	.	ID=LDENG00238790;Name=LDENG00238790;Note=Similar to an3: Putative ATP-dependent RNA helicase an3 (Xenopus laevis OX%3D8355);
scaffold6417_size19353	maker	mRNA	8910	19327	.	+	.	ID=LDENT00238790;Parent=LDENG00238790;Name=LDENT00238790;Note=Similar to an3: Putative ATP-dependent RNA helicase an3 (Xenopus laevis OX%3D8355);
scaffold6417_size19353	maker	exon	8910	9316	.	+	.	ID=LDENT00238790:1;Parent=LDENT00238790;
scaffold6417_size19353	maker	exon	10932	10983	.	+	.	ID=LDENT00238790:2;Parent=LDENT00238790;
scaffold6417_size19353	maker	exon	11156	11203	.	+	.	ID=LDENT00238790:3;Parent=LDENT00238790;
scaffold6417_size19353	maker	exon	11312	11371	.	+	.	ID=LDENT00238790:4;Parent=LDENT00238790;
scaffold6417_size19353	maker	exon	13907	14113	.	+	.	ID=LDENT00238790:5;Parent=LDENT00238790;
scaffold6417_size19353	maker	exon	14534	14636	.	+	.	ID=LDENT00238790:6;Parent=LDENT00238790;
scaffold6417_size19353	maker	exon	15239	15253	.	+	.	ID=LDENT00238790:7;Parent=LDENT00238790;
scaffold6417_size19353	maker	exon	15310	15360	.	+	.	ID=LDENT00238790:8;Parent=LDENT00238790;
scaffold6417_size19353	maker	exon	15961	16060	.	+	.	ID=LDENT00238790:9;Parent=LDENT00238790;
scaffold6417_size19353	maker	exon	16241	16376	.	+	.	ID=LDENT00238790:10;Parent=LDENT00238790;
scaffold6417_size19353	maker	exon	16446	16543	.	+	.	ID=LDENT00238790:11;Parent=LDENT00238790;
scaffold6417_size19353	maker	exon	17026	17124	.	+	.	ID=LDENT00238790:12;Parent=LDENT00238790;
scaffold6417_size19353	maker	exon	17210	17370	.	+	.	ID=LDENT00238790:13;Parent=LDENT00238790;
scaffold6417_size19353	maker	exon	18413	19327	.	+	.	ID=LDENT00238790:14;Parent=LDENT00238790;
scaffold6417_size19353	maker	five_prime_UTR	8910	9271	.	+	.	ID=LDENT00238790:five_prime_utr;Parent=LDENT00238790;
scaffold6417_size19353	maker	CDS	9272	9316	.	+	0	ID=LDENT00238790:cds;Parent=LDENT00238790;
scaffold6417_size19353	maker	CDS	10932	10983	.	+	0	ID=LDENT00238790:cds;Parent=LDENT00238790;
scaffold6417_size19353	maker	CDS	11156	11203	.	+	2	ID=LDENT00238790:cds;Parent=LDENT00238790;
scaffold6417_size19353	maker	CDS	11312	11371	.	+	2	ID=LDENT00238790:cds;Parent=LDENT00238790;
scaffold6417_size19353	maker	CDS	13907	14113	.	+	2	ID=LDENT00238790:cds;Parent=LDENT00238790;
scaffold6417_size19353	maker	CDS	14534	14636	.	+	2	ID=LDENT00238790:cds;Parent=LDENT00238790;
scaffold6417_size19353	maker	CDS	15239	15253	.	+	1	ID=LDENT00238790:cds;Parent=LDENT00238790;
scaffold6417_size19353	maker	CDS	15310	15360	.	+	1	ID=LDENT00238790:cds;Parent=LDENT00238790;
scaffold6417_size19353	maker	CDS	15961	16060	.	+	1	ID=LDENT00238790:cds;Parent=LDENT00238790;
scaffold6417_size19353	maker	CDS	16241	16376	.	+	0	ID=LDENT00238790:cds;Parent=LDENT00238790;
scaffold6417_size19353	maker	CDS	16446	16543	.	+	2	ID=LDENT00238790:cds;Parent=LDENT00238790;
scaffold6417_size19353	maker	CDS	17026	17124	.	+	0	ID=LDENT00238790:cds;Parent=LDENT00238790;
scaffold6417_size19353	maker	CDS	17210	17370	.	+	0	ID=LDENT00238790:cds;Parent=LDENT00238790;
scaffold6417_size19353	maker	CDS	18413	18596	.	+	1	ID=LDENT00238790:cds;Parent=LDENT00238790;
scaffold6417_size19353	maker	three_prime_UTR	18597	19327	.	+	.	ID=LDENT00238790:three_prime_utr;Parent=LDENT00238790;
scaffold6413_size20637	maker	gene	10	19580	.	+	.	ID=LDENG00238740;Name=LDENG00238740;Note=Similar to RYR2: Ryanodine receptor 2 (Homo sapiens OX%3D9606);
scaffold6413_size20637	maker	mRNA	10	19580	.	+	.	ID=LDENT00238740;Parent=LDENG00238740;Name=LDENT00238740;Note=Similar to RYR2: Ryanodine receptor 2 (Homo sapiens OX%3D9606);
scaffold6413_size20637	maker	exon	10	52	.	+	.	ID=LDENT00238740:1;Parent=LDENT00238740;
scaffold6413_size20637	maker	exon	495	613	.	+	.	ID=LDENT00238740:2;Parent=LDENT00238740;
scaffold6413_size20637	maker	exon	1459	1592	.	+	.	ID=LDENT00238740:3;Parent=LDENT00238740;
scaffold6413_size20637	maker	exon	2508	2749	.	+	.	ID=LDENT00238740:4;Parent=LDENT00238740;
scaffold6413_size20637	maker	exon	3859	4051	.	+	.	ID=LDENT00238740:5;Parent=LDENT00238740;
scaffold6413_size20637	maker	exon	4323	4527	.	+	.	ID=LDENT00238740:6;Parent=LDENT00238740;
scaffold6413_size20637	maker	exon	5106	5210	.	+	.	ID=LDENT00238740:7;Parent=LDENT00238740;
scaffold6413_size20637	maker	exon	5794	5897	.	+	.	ID=LDENT00238740:8;Parent=LDENT00238740;
scaffold6413_size20637	maker	exon	6180	6263	.	+	.	ID=LDENT00238740:9;Parent=LDENT00238740;
scaffold6413_size20637	maker	exon	6533	6581	.	+	.	ID=LDENT00238740:10;Parent=LDENT00238740;
scaffold6413_size20637	maker	exon	6674	6763	.	+	.	ID=LDENT00238740:11;Parent=LDENT00238740;
scaffold6413_size20637	maker	exon	7381	7470	.	+	.	ID=LDENT00238740:12;Parent=LDENT00238740;
scaffold6413_size20637	maker	exon	7539	7596	.	+	.	ID=LDENT00238740:13;Parent=LDENT00238740;
scaffold6413_size20637	maker	exon	8382	8485	.	+	.	ID=LDENT00238740:14;Parent=LDENT00238740;
scaffold6413_size20637	maker	exon	8567	8590	.	+	.	ID=LDENT00238740:15;Parent=LDENT00238740;
scaffold6413_size20637	maker	exon	8761	8935	.	+	.	ID=LDENT00238740:16;Parent=LDENT00238740;
scaffold6413_size20637	maker	exon	9122	9330	.	+	.	ID=LDENT00238740:17;Parent=LDENT00238740;
scaffold6413_size20637	maker	exon	9899	10072	.	+	.	ID=LDENT00238740:18;Parent=LDENT00238740;
scaffold6413_size20637	maker	exon	10754	10890	.	+	.	ID=LDENT00238740:19;Parent=LDENT00238740;
scaffold6413_size20637	maker	exon	11012	11126	.	+	.	ID=LDENT00238740:20;Parent=LDENT00238740;
scaffold6413_size20637	maker	exon	11460	11620	.	+	.	ID=LDENT00238740:21;Parent=LDENT00238740;
scaffold6413_size20637	maker	exon	11971	12127	.	+	.	ID=LDENT00238740:22;Parent=LDENT00238740;
scaffold6413_size20637	maker	exon	12881	12967	.	+	.	ID=LDENT00238740:23;Parent=LDENT00238740;
scaffold6413_size20637	maker	exon	13227	13358	.	+	.	ID=LDENT00238740:24;Parent=LDENT00238740;
scaffold6413_size20637	maker	exon	13797	13846	.	+	.	ID=LDENT00238740:25;Parent=LDENT00238740;
scaffold6413_size20637	maker	exon	14105	14280	.	+	.	ID=LDENT00238740:26;Parent=LDENT00238740;
scaffold6413_size20637	maker	exon	14540	15267	.	+	.	ID=LDENT00238740:27;Parent=LDENT00238740;
scaffold6413_size20637	maker	exon	16073	16108	.	+	.	ID=LDENT00238740:28;Parent=LDENT00238740;
scaffold6413_size20637	maker	exon	16176	16340	.	+	.	ID=LDENT00238740:29;Parent=LDENT00238740;
scaffold6413_size20637	maker	exon	17111	17216	.	+	.	ID=LDENT00238740:30;Parent=LDENT00238740;
scaffold6413_size20637	maker	exon	17560	17703	.	+	.	ID=LDENT00238740:31;Parent=LDENT00238740;
scaffold6413_size20637	maker	exon	18220	18347	.	+	.	ID=LDENT00238740:32;Parent=LDENT00238740;
scaffold6413_size20637	maker	exon	18462	18607	.	+	.	ID=LDENT00238740:33;Parent=LDENT00238740;
scaffold6413_size20637	maker	exon	19433	19580	.	+	.	ID=LDENT00238740:34;Parent=LDENT00238740;
scaffold6413_size20637	maker	CDS	10	52	.	+	0	ID=LDENT00238740:cds;Parent=LDENT00238740;
scaffold6413_size20637	maker	CDS	495	613	.	+	2	ID=LDENT00238740:cds;Parent=LDENT00238740;
scaffold6413_size20637	maker	CDS	1459	1592	.	+	0	ID=LDENT00238740:cds;Parent=LDENT00238740;
scaffold6413_size20637	maker	CDS	2508	2749	.	+	1	ID=LDENT00238740:cds;Parent=LDENT00238740;
scaffold6413_size20637	maker	CDS	3859	4051	.	+	2	ID=LDENT00238740:cds;Parent=LDENT00238740;
scaffold6413_size20637	maker	CDS	4323	4527	.	+	1	ID=LDENT00238740:cds;Parent=LDENT00238740;
scaffold6413_size20637	maker	CDS	5106	5210	.	+	0	ID=LDENT00238740:cds;Parent=LDENT00238740;
scaffold6413_size20637	maker	CDS	5794	5897	.	+	0	ID=LDENT00238740:cds;Parent=LDENT00238740;
scaffold6413_size20637	maker	CDS	6180	6263	.	+	1	ID=LDENT00238740:cds;Parent=LDENT00238740;
scaffold6413_size20637	maker	CDS	6533	6581	.	+	1	ID=LDENT00238740:cds;Parent=LDENT00238740;
scaffold6413_size20637	maker	CDS	6674	6763	.	+	0	ID=LDENT00238740:cds;Parent=LDENT00238740;
scaffold6413_size20637	maker	CDS	7381	7470	.	+	0	ID=LDENT00238740:cds;Parent=LDENT00238740;
scaffold6413_size20637	maker	CDS	7539	7596	.	+	0	ID=LDENT00238740:cds;Parent=LDENT00238740;
scaffold6413_size20637	maker	CDS	8382	8485	.	+	2	ID=LDENT00238740:cds;Parent=LDENT00238740;
scaffold6413_size20637	maker	CDS	8567	8590	.	+	0	ID=LDENT00238740:cds;Parent=LDENT00238740;
scaffold6413_size20637	maker	CDS	8761	8935	.	+	0	ID=LDENT00238740:cds;Parent=LDENT00238740;
scaffold6413_size20637	maker	CDS	9122	9330	.	+	2	ID=LDENT00238740:cds;Parent=LDENT00238740;
scaffold6413_size20637	maker	CDS	9899	10072	.	+	0	ID=LDENT00238740:cds;Parent=LDENT00238740;
scaffold6413_size20637	maker	CDS	10754	10890	.	+	0	ID=LDENT00238740:cds;Parent=LDENT00238740;
scaffold6413_size20637	maker	CDS	11012	11126	.	+	1	ID=LDENT00238740:cds;Parent=LDENT00238740;
scaffold6413_size20637	maker	CDS	11460	11620	.	+	0	ID=LDENT00238740:cds;Parent=LDENT00238740;
scaffold6413_size20637	maker	CDS	11971	12127	.	+	1	ID=LDENT00238740:cds;Parent=LDENT00238740;
scaffold6413_size20637	maker	CDS	12881	12967	.	+	0	ID=LDENT00238740:cds;Parent=LDENT00238740;
scaffold6413_size20637	maker	CDS	13227	13358	.	+	0	ID=LDENT00238740:cds;Parent=LDENT00238740;
scaffold6413_size20637	maker	CDS	13797	13846	.	+	0	ID=LDENT00238740:cds;Parent=LDENT00238740;
scaffold6413_size20637	maker	CDS	14105	14280	.	+	1	ID=LDENT00238740:cds;Parent=LDENT00238740;
scaffold6413_size20637	maker	CDS	14540	15267	.	+	2	ID=LDENT00238740:cds;Parent=LDENT00238740;
scaffold6413_size20637	maker	CDS	16073	16108	.	+	0	ID=LDENT00238740:cds;Parent=LDENT00238740;
scaffold6413_size20637	maker	CDS	16176	16340	.	+	0	ID=LDENT00238740:cds;Parent=LDENT00238740;
scaffold6413_size20637	maker	CDS	17111	17216	.	+	0	ID=LDENT00238740:cds;Parent=LDENT00238740;
scaffold6413_size20637	maker	CDS	17560	17703	.	+	2	ID=LDENT00238740:cds;Parent=LDENT00238740;
scaffold6413_size20637	maker	CDS	18220	18347	.	+	2	ID=LDENT00238740:cds;Parent=LDENT00238740;
scaffold6413_size20637	maker	CDS	18462	18607	.	+	0	ID=LDENT00238740:cds;Parent=LDENT00238740;
scaffold6413_size20637	maker	CDS	19433	19580	.	+	1	ID=LDENT00238740:cds;Parent=LDENT00238740;
scaffold6425_size20335	maker	gene	5005	5480	.	-	.	ID=LDENG00239070;Name=LDENG00239070;Note=Protein of unknown function;
scaffold6425_size20335	maker	mRNA	5005	5480	824	-	.	ID=LDENT00239070;Parent=LDENG00239070;Name=LDENT00239070;Note=Protein of unknown function;
scaffold6425_size20335	maker	exon	5005	5240	.	-	.	ID=LDENT00239070:1;Parent=LDENT00239070;
scaffold6425_size20335	maker	exon	5275	5480	.	-	.	ID=LDENT00239070:2;Parent=LDENT00239070;
scaffold6425_size20335	maker	CDS	5298	5480	.	-	0	ID=LDENT00239070:cds;Parent=LDENT00239070;
scaffold6425_size20335	maker	three_prime_UTR	5275	5297	.	-	.	ID=LDENT00239070:three_prime_utr;Parent=LDENT00239070;
scaffold6425_size20335	maker	three_prime_UTR	5005	5240	.	-	.	ID=LDENT00239070:three_prime_utr;Parent=LDENT00239070;
scaffold6426_size12781	maker	gene	534	1863	.	-	.	ID=LDENG00239080;Name=LDENG00239080;Note=Protein of unknown function;
scaffold6426_size12781	maker	mRNA	534	1863	.	-	.	ID=LDENT00239080;Parent=LDENG00239080;Name=LDENT00239080;Note=Protein of unknown function;
scaffold6426_size12781	maker	exon	534	734	.	-	.	ID=LDENT00239080:1;Parent=LDENT00239080;
scaffold6426_size12781	maker	exon	1376	1863	.	-	.	ID=LDENT00239080:2;Parent=LDENT00239080;
scaffold6426_size12781	maker	five_prime_UTR	1667	1863	.	-	.	ID=LDENT00239080:five_prime_utr;Parent=LDENT00239080;
scaffold6426_size12781	maker	CDS	1376	1666	.	-	0	ID=LDENT00239080:cds;Parent=LDENT00239080;
scaffold6426_size12781	maker	CDS	534	734	.	-	0	ID=LDENT00239080:cds;Parent=LDENT00239080;
scaffold6431_size14829	maker	gene	1278	15027	.	+	.	ID=LDENG00239230;Name=LDENG00239230;Note=Similar to wdr91: WD repeat-containing protein 91 (Danio rerio OX%3D7955);
scaffold6431_size14829	maker	mRNA	1278	15027	.	+	.	ID=LDENT00239230;Parent=LDENG00239230;Name=LDENT00239230;Note=Similar to wdr91: WD repeat-containing protein 91 (Danio rerio OX%3D7955);
scaffold6431_size14829	maker	exon	1278	1355	.	+	.	ID=LDENT00239230:1;Parent=LDENT00239230;
scaffold6431_size14829	maker	exon	2266	2372	.	+	.	ID=LDENT00239230:2;Parent=LDENT00239230;
scaffold6431_size14829	maker	exon	9746	9917	.	+	.	ID=LDENT00239230:3;Parent=LDENT00239230;
scaffold6431_size14829	maker	exon	11677	11862	.	+	.	ID=LDENT00239230:4;Parent=LDENT00239230;
scaffold6431_size14829	maker	exon	12168	12364	.	+	.	ID=LDENT00239230:5;Parent=LDENT00239230;
scaffold6431_size14829	maker	exon	14036	14090	.	+	.	ID=LDENT00239230:6;Parent=LDENT00239230;
scaffold6431_size14829	maker	exon	14332	15027	.	+	.	ID=LDENT00239230:7;Parent=LDENT00239230;
scaffold6431_size14829	maker	five_prime_UTR	1278	1313	.	+	.	ID=LDENT00239230:five_prime_utr;Parent=LDENT00239230;
scaffold6431_size14829	maker	CDS	1314	1355	.	+	0	ID=LDENT00239230:cds;Parent=LDENT00239230;
scaffold6431_size14829	maker	CDS	2266	2372	.	+	0	ID=LDENT00239230:cds;Parent=LDENT00239230;
scaffold6431_size14829	maker	CDS	9746	9917	.	+	1	ID=LDENT00239230:cds;Parent=LDENT00239230;
scaffold6431_size14829	maker	CDS	11677	11862	.	+	0	ID=LDENT00239230:cds;Parent=LDENT00239230;
scaffold6431_size14829	maker	CDS	12168	12364	.	+	0	ID=LDENT00239230:cds;Parent=LDENT00239230;
scaffold6431_size14829	maker	CDS	14036	14090	.	+	1	ID=LDENT00239230:cds;Parent=LDENT00239230;
scaffold6431_size14829	maker	CDS	14332	14523	.	+	0	ID=LDENT00239230:cds;Parent=LDENT00239230;
scaffold6431_size14829	maker	three_prime_UTR	14524	15027	.	+	.	ID=LDENT00239230:three_prime_utr;Parent=LDENT00239230;
scaffold6430_size20826_14665_20826	maker	gene	35	6152	.	+	.	ID=LDENG00239210;Name=LDENG00239210;Note=Protein of unknown function;
scaffold6430_size20826_14665_20826	maker	mRNA	35	6152	.	+	.	ID=LDENT00239210;Parent=LDENG00239210;Name=LDENT00239210;Note=Protein of unknown function;
scaffold6430_size20826_14665_20826	maker	exon	35	239	.	+	.	ID=LDENT00239210:1;Parent=LDENT00239210;
scaffold6430_size20826_14665_20826	maker	exon	4678	4786	.	+	.	ID=LDENT00239210:2;Parent=LDENT00239210;
scaffold6430_size20826_14665_20826	maker	exon	5876	6152	.	+	.	ID=LDENT00239210:3;Parent=LDENT00239210;
scaffold6430_size20826_14665_20826	maker	CDS	35	239	.	+	0	ID=LDENT00239210:cds;Parent=LDENT00239210;
scaffold6430_size20826_14665_20826	maker	CDS	4678	4786	.	+	2	ID=LDENT00239210:cds;Parent=LDENT00239210;
scaffold6430_size20826_14665_20826	maker	CDS	5876	6152	.	+	1	ID=LDENT00239210:cds;Parent=LDENT00239210;
scaffold6422_size17511	maker	gene	12807	13253	.	+	.	ID=LDENG00239040;Name=LDENG00239040;Note=Protein of unknown function;
scaffold6422_size17511	maker	mRNA	12807	13253	1792	+	.	ID=LDENT00239040;Parent=LDENG00239040;Name=LDENT00239040;Note=Protein of unknown function;
scaffold6422_size17511	maker	exon	13024	13253	.	+	.	ID=LDENT00239040:1;Parent=LDENT00239040;
scaffold6422_size17511	maker	exon	12807	12986	.	+	.	ID=LDENT00239040:2;Parent=LDENT00239040;
scaffold6422_size17511	maker	five_prime_UTR	12807	12815	.	+	.	ID=LDENT00239040:five_prime_utr;Parent=LDENT00239040;
scaffold6422_size17511	maker	CDS	12816	12986	.	+	0	ID=LDENT00239040:cds;Parent=LDENT00239040;
scaffold6422_size17511	maker	CDS	13024	13218	.	+	0	ID=LDENT00239040:cds;Parent=LDENT00239040;
scaffold6422_size17511	maker	three_prime_UTR	13219	13253	.	+	.	ID=LDENT00239040:three_prime_utr;Parent=LDENT00239040;
scaffold6430_size20826_1_8254	maker	gene	1	1097	.	-	.	ID=LDENG00239220;Name=LDENG00239220;Note=Protein of unknown function;
scaffold6430_size20826_1_8254	maker	mRNA	1	1097	1107	-	.	ID=LDENT00239220;Parent=LDENG00239220;Name=LDENT00239220;Note=Protein of unknown function;
scaffold6430_size20826_1_8254	maker	exon	1	238	.	-	.	ID=LDENT00239220:1;Parent=LDENT00239220;
scaffold6430_size20826_1_8254	maker	exon	937	1097	.	-	.	ID=LDENT00239220:2;Parent=LDENT00239220;
scaffold6430_size20826_1_8254	maker	five_prime_UTR	1036	1097	.	-	.	ID=LDENT00239220:five_prime_utr;Parent=LDENT00239220;
scaffold6430_size20826_1_8254	maker	CDS	937	1035	.	-	0	ID=LDENT00239220:cds;Parent=LDENT00239220;
scaffold6430_size20826_1_8254	maker	CDS	101	238	.	-	0	ID=LDENT00239220:cds;Parent=LDENT00239220;
scaffold6430_size20826_1_8254	maker	three_prime_UTR	1	100	.	-	.	ID=LDENT00239220:three_prime_utr;Parent=LDENT00239220;
scaffold6423_size16116	maker	gene	184	8980	.	-	.	ID=LDENG00239050;Name=LDENG00239050;Note=Similar to Chadl: Chondroadherin-like protein (Mus musculus OX%3D10090);
scaffold6423_size16116	maker	mRNA	184	8980	.	-	.	ID=LDENT00239050;Parent=LDENG00239050;Name=LDENT00239050;Note=Similar to Chadl: Chondroadherin-like protein (Mus musculus OX%3D10090);
scaffold6423_size16116	maker	exon	184	988	.	-	.	ID=LDENT00239050:1;Parent=LDENT00239050;
scaffold6423_size16116	maker	exon	1841	2007	.	-	.	ID=LDENT00239050:2;Parent=LDENT00239050;
scaffold6423_size16116	maker	exon	2178	2590	.	-	.	ID=LDENT00239050:3;Parent=LDENT00239050;
scaffold6423_size16116	maker	exon	3815	4088	.	-	.	ID=LDENT00239050:4;Parent=LDENT00239050;
scaffold6423_size16116	maker	exon	4599	4818	.	-	.	ID=LDENT00239050:5;Parent=LDENT00239050;
scaffold6423_size16116	maker	exon	5586	5867	.	-	.	ID=LDENT00239050:6;Parent=LDENT00239050;
scaffold6423_size16116	maker	exon	7589	7734	.	-	.	ID=LDENT00239050:7;Parent=LDENT00239050;
scaffold6423_size16116	maker	exon	8106	8261	.	-	.	ID=LDENT00239050:8;Parent=LDENT00239050;
scaffold6423_size16116	maker	exon	8358	8552	.	-	.	ID=LDENT00239050:9;Parent=LDENT00239050;
scaffold6423_size16116	maker	exon	8816	8980	.	-	.	ID=LDENT00239050:10;Parent=LDENT00239050;
scaffold6423_size16116	maker	CDS	8816	8980	.	-	0	ID=LDENT00239050:cds;Parent=LDENT00239050;
scaffold6423_size16116	maker	CDS	8358	8552	.	-	0	ID=LDENT00239050:cds;Parent=LDENT00239050;
scaffold6423_size16116	maker	CDS	8106	8261	.	-	0	ID=LDENT00239050:cds;Parent=LDENT00239050;
scaffold6423_size16116	maker	CDS	7589	7734	.	-	0	ID=LDENT00239050:cds;Parent=LDENT00239050;
scaffold6423_size16116	maker	CDS	5586	5867	.	-	1	ID=LDENT00239050:cds;Parent=LDENT00239050;
scaffold6423_size16116	maker	CDS	4599	4818	.	-	1	ID=LDENT00239050:cds;Parent=LDENT00239050;
scaffold6423_size16116	maker	CDS	3815	4088	.	-	0	ID=LDENT00239050:cds;Parent=LDENT00239050;
scaffold6423_size16116	maker	CDS	2178	2590	.	-	2	ID=LDENT00239050:cds;Parent=LDENT00239050;
scaffold6423_size16116	maker	CDS	1841	2007	.	-	0	ID=LDENT00239050:cds;Parent=LDENT00239050;
scaffold6423_size16116	maker	CDS	688	988	.	-	1	ID=LDENT00239050:cds;Parent=LDENT00239050;
scaffold6423_size16116	maker	three_prime_UTR	184	687	.	-	.	ID=LDENT00239050:three_prime_utr;Parent=LDENT00239050;
scaffold6428_size12768	maker	gene	446	9039	.	-	.	ID=LDENG00239110;Name=LDENG00239110;Note=Similar to ccnf: Cyclin-F (Danio rerio OX%3D7955);
scaffold6428_size12768	maker	mRNA	446	9039	.	-	.	ID=LDENT00239110;Parent=LDENG00239110;Name=LDENT00239110;Note=Similar to ccnf: Cyclin-F (Danio rerio OX%3D7955);
scaffold6428_size12768	maker	exon	8933	9039	.	-	.	ID=LDENT00239110:1;Parent=LDENT00239110;
scaffold6428_size12768	maker	exon	8746	8813	.	-	.	ID=LDENT00239110:2;Parent=LDENT00239110;
scaffold6428_size12768	maker	exon	8447	8643	.	-	.	ID=LDENT00239110:3;Parent=LDENT00239110;
scaffold6428_size12768	maker	exon	7863	7916	.	-	.	ID=LDENT00239110:4;Parent=LDENT00239110;
scaffold6428_size12768	maker	exon	6491	6595	.	-	.	ID=LDENT00239110:5;Parent=LDENT00239110;
scaffold6428_size12768	maker	exon	6090	6167	.	-	.	ID=LDENT00239110:6;Parent=LDENT00239110;
scaffold6428_size12768	maker	exon	5426	5580	.	-	.	ID=LDENT00239110:7;Parent=LDENT00239110;
scaffold6428_size12768	maker	exon	4899	5063	.	-	.	ID=LDENT00239110:8;Parent=LDENT00239110;
scaffold6428_size12768	maker	exon	4609	4732	.	-	.	ID=LDENT00239110:9;Parent=LDENT00239110;
scaffold6428_size12768	maker	exon	4277	4457	.	-	.	ID=LDENT00239110:10;Parent=LDENT00239110;
scaffold6428_size12768	maker	exon	4007	4094	.	-	.	ID=LDENT00239110:11;Parent=LDENT00239110;
scaffold6428_size12768	maker	exon	1817	1916	.	-	.	ID=LDENT00239110:12;Parent=LDENT00239110;
scaffold6428_size12768	maker	exon	1536	1669	.	-	.	ID=LDENT00239110:13;Parent=LDENT00239110;
scaffold6428_size12768	maker	exon	446	620	.	-	.	ID=LDENT00239110:14;Parent=LDENT00239110;
scaffold6428_size12768	maker	CDS	8933	9039	.	-	0	ID=LDENT00239110:cds;Parent=LDENT00239110;
scaffold6428_size12768	maker	CDS	8746	8813	.	-	1	ID=LDENT00239110:cds;Parent=LDENT00239110;
scaffold6428_size12768	maker	CDS	8447	8643	.	-	2	ID=LDENT00239110:cds;Parent=LDENT00239110;
scaffold6428_size12768	maker	CDS	7863	7916	.	-	0	ID=LDENT00239110:cds;Parent=LDENT00239110;
scaffold6428_size12768	maker	CDS	6491	6595	.	-	0	ID=LDENT00239110:cds;Parent=LDENT00239110;
scaffold6428_size12768	maker	CDS	6090	6167	.	-	0	ID=LDENT00239110:cds;Parent=LDENT00239110;
scaffold6428_size12768	maker	CDS	5426	5580	.	-	0	ID=LDENT00239110:cds;Parent=LDENT00239110;
scaffold6428_size12768	maker	CDS	4899	5063	.	-	1	ID=LDENT00239110:cds;Parent=LDENT00239110;
scaffold6428_size12768	maker	CDS	4609	4732	.	-	1	ID=LDENT00239110:cds;Parent=LDENT00239110;
scaffold6428_size12768	maker	CDS	4277	4457	.	-	0	ID=LDENT00239110:cds;Parent=LDENT00239110;
scaffold6428_size12768	maker	CDS	4007	4094	.	-	2	ID=LDENT00239110:cds;Parent=LDENT00239110;
scaffold6428_size12768	maker	CDS	1817	1916	.	-	1	ID=LDENT00239110:cds;Parent=LDENT00239110;
scaffold6428_size12768	maker	CDS	1536	1669	.	-	0	ID=LDENT00239110:cds;Parent=LDENT00239110;
scaffold6428_size12768	maker	CDS	446	620	.	-	1	ID=LDENT00239110:cds;Parent=LDENT00239110;
scaffold6427_size25225	maker	gene	3995	4816	.	+	.	ID=LDENG00239100;Name=LDENG00239100;Note=Protein of unknown function;
scaffold6427_size25225	maker	mRNA	3995	4816	2695	+	.	ID=LDENT00239100;Parent=LDENG00239100;Name=LDENT00239100;Note=Protein of unknown function;
scaffold6427_size25225	maker	exon	4772	4816	.	+	.	ID=LDENT00239100:1;Parent=LDENT00239100;
scaffold6427_size25225	maker	exon	3995	4748	.	+	.	ID=LDENT00239100:2;Parent=LDENT00239100;
scaffold6427_size25225	maker	five_prime_UTR	3995	4202	.	+	.	ID=LDENT00239100:five_prime_utr;Parent=LDENT00239100;
scaffold6427_size25225	maker	CDS	4203	4646	.	+	0	ID=LDENT00239100:cds;Parent=LDENT00239100;
scaffold6427_size25225	maker	three_prime_UTR	4647	4748	.	+	.	ID=LDENT00239100:three_prime_utr;Parent=LDENT00239100;
scaffold6427_size25225	maker	three_prime_UTR	4772	4816	.	+	.	ID=LDENT00239100:three_prime_utr;Parent=LDENT00239100;
scaffold6427_size25225	maker	gene	3812	4824	.	-	.	ID=LDENG00239090;Name=LDENG00239090;Note=Protein of unknown function;
scaffold6427_size25225	maker	mRNA	3812	4824	2618	-	.	ID=LDENT00239090;Parent=LDENG00239090;Name=LDENT00239090;Note=Protein of unknown function;
scaffold6427_size25225	maker	exon	3812	3957	.	-	.	ID=LDENT00239090:1;Parent=LDENT00239090;
scaffold6427_size25225	maker	exon	4094	4452	.	-	.	ID=LDENT00239090:2;Parent=LDENT00239090;
scaffold6427_size25225	maker	exon	4615	4824	.	-	.	ID=LDENT00239090:3;Parent=LDENT00239090;
scaffold6427_size25225	maker	five_prime_UTR	4615	4824	.	-	.	ID=LDENT00239090:five_prime_utr;Parent=LDENT00239090;
scaffold6427_size25225	maker	five_prime_UTR	4445	4452	.	-	.	ID=LDENT00239090:five_prime_utr;Parent=LDENT00239090;
scaffold6427_size25225	maker	CDS	4124	4444	.	-	0	ID=LDENT00239090:cds;Parent=LDENT00239090;
scaffold6427_size25225	maker	three_prime_UTR	4094	4123	.	-	.	ID=LDENT00239090:three_prime_utr;Parent=LDENT00239090;
scaffold6427_size25225	maker	three_prime_UTR	3812	3957	.	-	.	ID=LDENT00239090:three_prime_utr;Parent=LDENT00239090;
scaffold6435_size12741	maker	gene	1335	1944	.	+	.	ID=LDENG00239300;Name=LDENG00239300;Note=Protein of unknown function;
scaffold6435_size12741	maker	mRNA	1335	1944	1957	+	.	ID=LDENT00239300;Parent=LDENG00239300;Name=LDENT00239300;Note=Protein of unknown function;
scaffold6435_size12741	maker	exon	1781	1944	.	+	.	ID=LDENT00239300:1;Parent=LDENT00239300;
scaffold6435_size12741	maker	exon	1335	1728	.	+	.	ID=LDENT00239300:2;Parent=LDENT00239300;
scaffold6435_size12741	maker	five_prime_UTR	1335	1395	.	+	.	ID=LDENT00239300:five_prime_utr;Parent=LDENT00239300;
scaffold6435_size12741	maker	CDS	1396	1671	.	+	0	ID=LDENT00239300:cds;Parent=LDENT00239300;
scaffold6435_size12741	maker	three_prime_UTR	1672	1728	.	+	.	ID=LDENT00239300:three_prime_utr;Parent=LDENT00239300;
scaffold6435_size12741	maker	three_prime_UTR	1781	1944	.	+	.	ID=LDENT00239300:three_prime_utr;Parent=LDENT00239300;
scaffold6436_size12739	maker	gene	379	1055	.	+	.	ID=LDENG00239310;Name=LDENG00239310;Note=Protein of unknown function;
scaffold6436_size12739	maker	mRNA	379	1055	31.21704	+	.	ID=LDENT00239310;Parent=LDENG00239310;Name=LDENT00239310;Note=Protein of unknown function;
scaffold6436_size12739	maker	exon	379	443	.	+	.	ID=LDENT00239310:1;Parent=LDENT00239310;
scaffold6436_size12739	maker	exon	662	1055	.	+	.	ID=LDENT00239310:2;Parent=LDENT00239310;
scaffold6436_size12739	maker	CDS	379	443	.	+	0	ID=LDENT00239310:cds;Parent=LDENT00239310;
scaffold6436_size12739	maker	CDS	662	1055	.	+	1	ID=LDENT00239310:cds;Parent=LDENT00239310;
scaffold6432_size12749	maker	gene	7269	7640	.	-	.	ID=LDENG00239240;Name=LDENG00239240;Note=Similar to Slc5a5: Sodium/iodide cotransporter (Rattus norvegicus OX%3D10116);
scaffold6432_size12749	maker	mRNA	7269	7640	.	-	.	ID=LDENT00239240;Parent=LDENG00239240;Name=LDENT00239240;Note=Similar to Slc5a5: Sodium/iodide cotransporter (Rattus norvegicus OX%3D10116);
scaffold6432_size12749	maker	exon	7269	7640	.	-	.	ID=LDENT00239240:1;Parent=LDENT00239240;
scaffold6432_size12749	maker	CDS	7269	7640	.	-	0	ID=LDENT00239240:cds;Parent=LDENT00239240;
scaffold6429_size17210	maker	gene	6665	14319	.	+	.	ID=LDENG00239130;Name=LDENG00239130;Note=Similar to Necap1: Adaptin ear-binding coat-associated protein 1 (Mus musculus OX%3D10090);
scaffold6429_size17210	maker	mRNA	6665	14319	.	+	.	ID=LDENT00239130;Parent=LDENG00239130;Name=LDENT00239130;Note=Similar to Necap1: Adaptin ear-binding coat-associated protein 1 (Mus musculus OX%3D10090);
scaffold6429_size17210	maker	exon	6665	6763	.	+	.	ID=LDENT00239130:1;Parent=LDENT00239130;
scaffold6429_size17210	maker	exon	7747	7847	.	+	.	ID=LDENT00239130:2;Parent=LDENT00239130;
scaffold6429_size17210	maker	exon	8537	8641	.	+	.	ID=LDENT00239130:3;Parent=LDENT00239130;
scaffold6429_size17210	maker	exon	8770	8851	.	+	.	ID=LDENT00239130:4;Parent=LDENT00239130;
scaffold6429_size17210	maker	exon	9162	9270	.	+	.	ID=LDENT00239130:5;Parent=LDENT00239130;
scaffold6429_size17210	maker	exon	9925	10072	.	+	.	ID=LDENT00239130:6;Parent=LDENT00239130;
scaffold6429_size17210	maker	exon	10461	10554	.	+	.	ID=LDENT00239130:7;Parent=LDENT00239130;
scaffold6429_size17210	maker	exon	11117	14319	.	+	.	ID=LDENT00239130:8;Parent=LDENT00239130;
scaffold6429_size17210	maker	five_prime_UTR	6665	6668	.	+	.	ID=LDENT00239130:five_prime_utr;Parent=LDENT00239130;
scaffold6429_size17210	maker	CDS	6669	6763	.	+	0	ID=LDENT00239130:cds;Parent=LDENT00239130;
scaffold6429_size17210	maker	CDS	7747	7847	.	+	1	ID=LDENT00239130:cds;Parent=LDENT00239130;
scaffold6429_size17210	maker	CDS	8537	8641	.	+	2	ID=LDENT00239130:cds;Parent=LDENT00239130;
scaffold6429_size17210	maker	CDS	8770	8851	.	+	2	ID=LDENT00239130:cds;Parent=LDENT00239130;
scaffold6429_size17210	maker	CDS	9162	9270	.	+	1	ID=LDENT00239130:cds;Parent=LDENT00239130;
scaffold6429_size17210	maker	CDS	9925	10072	.	+	0	ID=LDENT00239130:cds;Parent=LDENT00239130;
scaffold6429_size17210	maker	CDS	10461	10554	.	+	2	ID=LDENT00239130:cds;Parent=LDENT00239130;
scaffold6429_size17210	maker	CDS	11117	11168	.	+	1	ID=LDENT00239130:cds;Parent=LDENT00239130;
scaffold6429_size17210	maker	three_prime_UTR	11169	14319	.	+	.	ID=LDENT00239130:three_prime_utr;Parent=LDENT00239130;
scaffold6429_size17210	maker	gene	8	6022	.	-	.	ID=LDENG00239120;Name=LDENG00239120;Note=Similar to Epn1: Epsin-1 (Mus musculus OX%3D10090);
scaffold6429_size17210	maker	mRNA	8	6022	.	-	.	ID=LDENT00239120;Parent=LDENG00239120;Name=LDENT00239120;Note=Similar to Epn1: Epsin-1 (Mus musculus OX%3D10090);
scaffold6429_size17210	maker	exon	8	1171	.	-	.	ID=LDENT00239120:1;Parent=LDENT00239120;
scaffold6429_size17210	maker	exon	1280	1455	.	-	.	ID=LDENT00239120:2;Parent=LDENT00239120;
scaffold6429_size17210	maker	exon	1689	1809	.	-	.	ID=LDENT00239120:3;Parent=LDENT00239120;
scaffold6429_size17210	maker	exon	2049	2092	.	-	.	ID=LDENT00239120:4;Parent=LDENT00239120;
scaffold6429_size17210	maker	exon	2212	2245	.	-	.	ID=LDENT00239120:5;Parent=LDENT00239120;
scaffold6429_size17210	maker	exon	3050	3205	.	-	.	ID=LDENT00239120:6;Parent=LDENT00239120;
scaffold6429_size17210	maker	exon	4382	4455	.	-	.	ID=LDENT00239120:7;Parent=LDENT00239120;
scaffold6429_size17210	maker	exon	4605	4639	.	-	.	ID=LDENT00239120:8;Parent=LDENT00239120;
scaffold6429_size17210	maker	exon	4738	4749	.	-	.	ID=LDENT00239120:9;Parent=LDENT00239120;
scaffold6429_size17210	maker	exon	5913	6022	.	-	.	ID=LDENT00239120:10;Parent=LDENT00239120;
scaffold6429_size17210	maker	CDS	5913	6022	.	-	0	ID=LDENT00239120:cds;Parent=LDENT00239120;
scaffold6429_size17210	maker	CDS	4738	4749	.	-	1	ID=LDENT00239120:cds;Parent=LDENT00239120;
scaffold6429_size17210	maker	CDS	4605	4639	.	-	1	ID=LDENT00239120:cds;Parent=LDENT00239120;
scaffold6429_size17210	maker	CDS	4382	4455	.	-	2	ID=LDENT00239120:cds;Parent=LDENT00239120;
scaffold6429_size17210	maker	CDS	3050	3205	.	-	0	ID=LDENT00239120:cds;Parent=LDENT00239120;
scaffold6429_size17210	maker	CDS	2212	2245	.	-	0	ID=LDENT00239120:cds;Parent=LDENT00239120;
scaffold6429_size17210	maker	CDS	2049	2092	.	-	2	ID=LDENT00239120:cds;Parent=LDENT00239120;
scaffold6429_size17210	maker	CDS	1689	1809	.	-	0	ID=LDENT00239120:cds;Parent=LDENT00239120;
scaffold6429_size17210	maker	CDS	1280	1455	.	-	2	ID=LDENT00239120:cds;Parent=LDENT00239120;
scaffold6429_size17210	maker	CDS	8	1171	.	-	0	ID=LDENT00239120:cds;Parent=LDENT00239120;
scaffold6434_size24044	maker	gene	18394	19223	.	+	.	ID=LDENG00239280;Name=LDENG00239280;Note=Protein of unknown function;
scaffold6434_size24044	maker	mRNA	18394	19223	3136	+	.	ID=LDENT00239280;Parent=LDENG00239280;Name=LDENT00239280;Note=Protein of unknown function;
scaffold6434_size24044	maker	exon	18921	19223	.	+	.	ID=LDENT00239280:1;Parent=LDENT00239280;
scaffold6434_size24044	maker	exon	18394	18874	.	+	.	ID=LDENT00239280:2;Parent=LDENT00239280;
scaffold6434_size24044	maker	five_prime_UTR	18394	18568	.	+	.	ID=LDENT00239280:five_prime_utr;Parent=LDENT00239280;
scaffold6434_size24044	maker	CDS	18569	18874	.	+	0	ID=LDENT00239280:cds;Parent=LDENT00239280;
scaffold6434_size24044	maker	CDS	18921	18950	.	+	0	ID=LDENT00239280:cds;Parent=LDENT00239280;
scaffold6434_size24044	maker	three_prime_UTR	18951	19223	.	+	.	ID=LDENT00239280:three_prime_utr;Parent=LDENT00239280;
scaffold6434_size24044	maker	gene	11466	12461	.	-	.	ID=LDENG00239270;Name=LDENG00239270;Note=Similar to TAAR1: Trace amine-associated receptor 1 (Macaca mulatta OX%3D9544);
scaffold6434_size24044	maker	mRNA	11466	12461	44.0907	-	.	ID=LDENT00239270;Parent=LDENG00239270;Name=LDENT00239270;Note=Similar to TAAR1: Trace amine-associated receptor 1 (Macaca mulatta OX%3D9544);
scaffold6434_size24044	maker	exon	11466	11685	.	-	.	ID=LDENT00239270:1;Parent=LDENT00239270;
scaffold6434_size24044	maker	exon	11707	11900	.	-	.	ID=LDENT00239270:2;Parent=LDENT00239270;
scaffold6434_size24044	maker	exon	11934	12461	.	-	.	ID=LDENT00239270:3;Parent=LDENT00239270;
scaffold6434_size24044	maker	CDS	11934	12461	.	-	0	ID=LDENT00239270:cds;Parent=LDENT00239270;
scaffold6434_size24044	maker	CDS	11707	11900	.	-	0	ID=LDENT00239270:cds;Parent=LDENT00239270;
scaffold6434_size24044	maker	CDS	11466	11685	.	-	1	ID=LDENT00239270:cds;Parent=LDENT00239270;
scaffold6434_size24044	maker	gene	3878	4444	.	+	.	ID=LDENG00239260;Name=LDENG00239260;Note=Protein of unknown function;
scaffold6434_size24044	maker	mRNA	3878	4444	32.67775	+	.	ID=LDENT00239260;Parent=LDENG00239260;Name=LDENT00239260;Note=Protein of unknown function;
scaffold6434_size24044	maker	exon	3878	4444	.	+	.	ID=LDENT00239260:1;Parent=LDENT00239260;
scaffold6434_size24044	maker	CDS	3878	4444	.	+	0	ID=LDENT00239260:cds;Parent=LDENT00239260;
scaffold6434_size24044	maker	gene	8	367	.	+	.	ID=LDENG00239250;Name=LDENG00239250;Note=Protein of unknown function;
scaffold6434_size24044	maker	mRNA	8	367	46.50579	+	.	ID=LDENT00239250;Parent=LDENG00239250;Name=LDENT00239250;Note=Protein of unknown function;
scaffold6434_size24044	maker	exon	8	367	.	+	.	ID=LDENT00239250:1;Parent=LDENT00239250;
scaffold6434_size24044	maker	CDS	8	367	.	+	0	ID=LDENT00239250:cds;Parent=LDENT00239250;
scaffold6434_size24044	maker	gene	23617	23775	.	+	.	ID=LDENG00239290;Name=LDENG00239290;Note=Protein of unknown function;
scaffold6434_size24044	maker	mRNA	23617	23775	47.79	+	.	ID=LDENT00239290;Parent=LDENG00239290;Name=LDENT00239290;Note=Protein of unknown function;
scaffold6434_size24044	maker	exon	23617	23775	.	+	.	ID=LDENT00239290:1;Parent=LDENT00239290;
scaffold6434_size24044	maker	CDS	23617	23775	.	+	0	ID=LDENT00239290:cds;Parent=LDENT00239290;
scaffold6439_size33514_1_10997	maker	gene	3896	6454	.	+	.	ID=LDENG00239360;Name=LDENG00239360;Note=Protein of unknown function;
scaffold6439_size33514_1_10997	maker	mRNA	3896	6454	.	+	.	ID=LDENT00239360;Parent=LDENG00239360;Name=LDENT00239360;Note=Protein of unknown function;
scaffold6439_size33514_1_10997	maker	exon	3896	4309	.	+	.	ID=LDENT00239360:1;Parent=LDENT00239360;
scaffold6439_size33514_1_10997	maker	exon	6242	6454	.	+	.	ID=LDENT00239360:2;Parent=LDENT00239360;
scaffold6439_size33514_1_10997	maker	CDS	3896	4309	.	+	0	ID=LDENT00239360:cds;Parent=LDENT00239360;
scaffold6439_size33514_1_10997	maker	CDS	6242	6454	.	+	0	ID=LDENT00239360:cds;Parent=LDENT00239360;
scaffold6439_size33514_10999_16471	maker	gene	1144	4999	.	-	.	ID=LDENG00239350;Name=LDENG00239350;Note=Similar to SLC4A4: Electrogenic sodium bicarbonate cotransporter 1 (Ambystoma tigrinum OX%3D8305);
scaffold6439_size33514_10999_16471	maker	mRNA	1144	4999	.	-	.	ID=LDENT00239350;Parent=LDENG00239350;Name=LDENT00239350;Note=Similar to SLC4A4: Electrogenic sodium bicarbonate cotransporter 1 (Ambystoma tigrinum OX%3D8305);
scaffold6439_size33514_10999_16471	maker	exon	1144	1303	.	-	.	ID=LDENT00239350:1;Parent=LDENT00239350;
scaffold6439_size33514_10999_16471	maker	exon	4492	4999	.	-	.	ID=LDENT00239350:2;Parent=LDENT00239350;
scaffold6439_size33514_10999_16471	maker	five_prime_UTR	4839	4999	.	-	.	ID=LDENT00239350:five_prime_utr;Parent=LDENT00239350;
scaffold6439_size33514_10999_16471	maker	CDS	4492	4838	.	-	0	ID=LDENT00239350:cds;Parent=LDENT00239350;
scaffold6439_size33514_10999_16471	maker	CDS	1144	1303	.	-	1	ID=LDENT00239350:cds;Parent=LDENT00239350;
scaffold6424_size32373_3221_32373	maker	gene	9043	26928	.	+	.	ID=LDENG00239060;Name=LDENG00239060;Note=Similar to PLD1: Phospholipase D1 (Cricetulus griseus OX%3D10029);
scaffold6424_size32373_3221_32373	maker	mRNA	9043	26928	.	+	.	ID=LDENT00239060;Parent=LDENG00239060;Name=LDENT00239060;Note=Similar to PLD1: Phospholipase D1 (Cricetulus griseus OX%3D10029);
scaffold6424_size32373_3221_32373	maker	exon	9043	9245	.	+	.	ID=LDENT00239060:1;Parent=LDENT00239060;
scaffold6424_size32373_3221_32373	maker	exon	9950	10113	.	+	.	ID=LDENT00239060:2;Parent=LDENT00239060;
scaffold6424_size32373_3221_32373	maker	exon	10318	10460	.	+	.	ID=LDENT00239060:3;Parent=LDENT00239060;
scaffold6424_size32373_3221_32373	maker	exon	10886	10979	.	+	.	ID=LDENT00239060:4;Parent=LDENT00239060;
scaffold6424_size32373_3221_32373	maker	exon	12226	12291	.	+	.	ID=LDENT00239060:5;Parent=LDENT00239060;
scaffold6424_size32373_3221_32373	maker	exon	12458	12516	.	+	.	ID=LDENT00239060:6;Parent=LDENT00239060;
scaffold6424_size32373_3221_32373	maker	exon	12651	12743	.	+	.	ID=LDENT00239060:7;Parent=LDENT00239060;
scaffold6424_size32373_3221_32373	maker	exon	12931	13083	.	+	.	ID=LDENT00239060:8;Parent=LDENT00239060;
scaffold6424_size32373_3221_32373	maker	exon	13264	13310	.	+	.	ID=LDENT00239060:9;Parent=LDENT00239060;
scaffold6424_size32373_3221_32373	maker	exon	13387	13480	.	+	.	ID=LDENT00239060:10;Parent=LDENT00239060;
scaffold6424_size32373_3221_32373	maker	exon	16067	16150	.	+	.	ID=LDENT00239060:11;Parent=LDENT00239060;
scaffold6424_size32373_3221_32373	maker	exon	17191	17272	.	+	.	ID=LDENT00239060:12;Parent=LDENT00239060;
scaffold6424_size32373_3221_32373	maker	exon	17905	18015	.	+	.	ID=LDENT00239060:13;Parent=LDENT00239060;
scaffold6424_size32373_3221_32373	maker	exon	18090	18275	.	+	.	ID=LDENT00239060:14;Parent=LDENT00239060;
scaffold6424_size32373_3221_32373	maker	exon	18718	18934	.	+	.	ID=LDENT00239060:15;Parent=LDENT00239060;
scaffold6424_size32373_3221_32373	maker	exon	20684	20812	.	+	.	ID=LDENT00239060:16;Parent=LDENT00239060;
scaffold6424_size32373_3221_32373	maker	exon	21332	21450	.	+	.	ID=LDENT00239060:17;Parent=LDENT00239060;
scaffold6424_size32373_3221_32373	maker	exon	22331	22444	.	+	.	ID=LDENT00239060:18;Parent=LDENT00239060;
scaffold6424_size32373_3221_32373	maker	exon	22531	22641	.	+	.	ID=LDENT00239060:19;Parent=LDENT00239060;
scaffold6424_size32373_3221_32373	maker	exon	23270	23358	.	+	.	ID=LDENT00239060:20;Parent=LDENT00239060;
scaffold6424_size32373_3221_32373	maker	exon	24701	24814	.	+	.	ID=LDENT00239060:21;Parent=LDENT00239060;
scaffold6424_size32373_3221_32373	maker	exon	24927	24976	.	+	.	ID=LDENT00239060:22;Parent=LDENT00239060;
scaffold6424_size32373_3221_32373	maker	exon	25754	25888	.	+	.	ID=LDENT00239060:23;Parent=LDENT00239060;
scaffold6424_size32373_3221_32373	maker	exon	26042	26195	.	+	.	ID=LDENT00239060:24;Parent=LDENT00239060;
scaffold6424_size32373_3221_32373	maker	exon	26308	26425	.	+	.	ID=LDENT00239060:25;Parent=LDENT00239060;
scaffold6424_size32373_3221_32373	maker	exon	26651	26928	.	+	.	ID=LDENT00239060:26;Parent=LDENT00239060;
scaffold6424_size32373_3221_32373	maker	five_prime_UTR	9043	9106	.	+	.	ID=LDENT00239060:five_prime_utr;Parent=LDENT00239060;
scaffold6424_size32373_3221_32373	maker	CDS	9107	9245	.	+	0	ID=LDENT00239060:cds;Parent=LDENT00239060;
scaffold6424_size32373_3221_32373	maker	CDS	9950	10113	.	+	2	ID=LDENT00239060:cds;Parent=LDENT00239060;
scaffold6424_size32373_3221_32373	maker	CDS	10318	10460	.	+	0	ID=LDENT00239060:cds;Parent=LDENT00239060;
scaffold6424_size32373_3221_32373	maker	CDS	10886	10979	.	+	1	ID=LDENT00239060:cds;Parent=LDENT00239060;
scaffold6424_size32373_3221_32373	maker	CDS	12226	12291	.	+	0	ID=LDENT00239060:cds;Parent=LDENT00239060;
scaffold6424_size32373_3221_32373	maker	CDS	12458	12516	.	+	0	ID=LDENT00239060:cds;Parent=LDENT00239060;
scaffold6424_size32373_3221_32373	maker	CDS	12651	12743	.	+	1	ID=LDENT00239060:cds;Parent=LDENT00239060;
scaffold6424_size32373_3221_32373	maker	CDS	12931	13083	.	+	1	ID=LDENT00239060:cds;Parent=LDENT00239060;
scaffold6424_size32373_3221_32373	maker	CDS	13264	13310	.	+	1	ID=LDENT00239060:cds;Parent=LDENT00239060;
scaffold6424_size32373_3221_32373	maker	CDS	13387	13480	.	+	2	ID=LDENT00239060:cds;Parent=LDENT00239060;
scaffold6424_size32373_3221_32373	maker	CDS	16067	16150	.	+	1	ID=LDENT00239060:cds;Parent=LDENT00239060;
scaffold6424_size32373_3221_32373	maker	CDS	17191	17272	.	+	1	ID=LDENT00239060:cds;Parent=LDENT00239060;
scaffold6424_size32373_3221_32373	maker	CDS	17905	18015	.	+	0	ID=LDENT00239060:cds;Parent=LDENT00239060;
scaffold6424_size32373_3221_32373	maker	CDS	18090	18275	.	+	0	ID=LDENT00239060:cds;Parent=LDENT00239060;
scaffold6424_size32373_3221_32373	maker	CDS	18718	18934	.	+	0	ID=LDENT00239060:cds;Parent=LDENT00239060;
scaffold6424_size32373_3221_32373	maker	CDS	20684	20812	.	+	2	ID=LDENT00239060:cds;Parent=LDENT00239060;
scaffold6424_size32373_3221_32373	maker	CDS	21332	21450	.	+	2	ID=LDENT00239060:cds;Parent=LDENT00239060;
scaffold6424_size32373_3221_32373	maker	CDS	22331	22444	.	+	0	ID=LDENT00239060:cds;Parent=LDENT00239060;
scaffold6424_size32373_3221_32373	maker	CDS	22531	22641	.	+	0	ID=LDENT00239060:cds;Parent=LDENT00239060;
scaffold6424_size32373_3221_32373	maker	CDS	23270	23358	.	+	0	ID=LDENT00239060:cds;Parent=LDENT00239060;
scaffold6424_size32373_3221_32373	maker	CDS	24701	24814	.	+	1	ID=LDENT00239060:cds;Parent=LDENT00239060;
scaffold6424_size32373_3221_32373	maker	CDS	24927	24976	.	+	1	ID=LDENT00239060:cds;Parent=LDENT00239060;
scaffold6424_size32373_3221_32373	maker	CDS	25754	25888	.	+	2	ID=LDENT00239060:cds;Parent=LDENT00239060;
scaffold6424_size32373_3221_32373	maker	CDS	26042	26195	.	+	2	ID=LDENT00239060:cds;Parent=LDENT00239060;
scaffold6424_size32373_3221_32373	maker	CDS	26308	26425	.	+	1	ID=LDENT00239060:cds;Parent=LDENT00239060;
scaffold6424_size32373_3221_32373	maker	CDS	26651	26875	.	+	0	ID=LDENT00239060:cds;Parent=LDENT00239060;
scaffold6424_size32373_3221_32373	maker	three_prime_UTR	26876	26928	.	+	.	ID=LDENT00239060:three_prime_utr;Parent=LDENT00239060;
scaffold6440_size12688	maker	gene	632	9247	.	-	.	ID=LDENG00239520;Name=LDENG00239520;Note=Similar to Prkd1: Serine/threonine-protein kinase D1 (Rattus norvegicus OX%3D10116);
scaffold6440_size12688	maker	mRNA	632	9247	.	-	.	ID=LDENT00239520;Parent=LDENG00239520;Name=LDENT00239520;Note=Similar to Prkd1: Serine/threonine-protein kinase D1 (Rattus norvegicus OX%3D10116);
scaffold6440_size12688	maker	exon	632	802	.	-	.	ID=LDENT00239520:1;Parent=LDENT00239520;
scaffold6440_size12688	maker	exon	988	1065	.	-	.	ID=LDENT00239520:2;Parent=LDENT00239520;
scaffold6440_size12688	maker	exon	1752	1875	.	-	.	ID=LDENT00239520:3;Parent=LDENT00239520;
scaffold6440_size12688	maker	exon	1954	2155	.	-	.	ID=LDENT00239520:4;Parent=LDENT00239520;
scaffold6440_size12688	maker	exon	2243	2320	.	-	.	ID=LDENT00239520:5;Parent=LDENT00239520;
scaffold6440_size12688	maker	exon	3307	3514	.	-	.	ID=LDENT00239520:6;Parent=LDENT00239520;
scaffold6440_size12688	maker	exon	3590	3613	.	-	.	ID=LDENT00239520:7;Parent=LDENT00239520;
scaffold6440_size12688	maker	exon	3703	3872	.	-	.	ID=LDENT00239520:8;Parent=LDENT00239520;
scaffold6440_size12688	maker	exon	4036	4167	.	-	.	ID=LDENT00239520:9;Parent=LDENT00239520;
scaffold6440_size12688	maker	exon	9133	9247	.	-	.	ID=LDENT00239520:10;Parent=LDENT00239520;
scaffold6440_size12688	maker	CDS	9133	9247	.	-	0	ID=LDENT00239520:cds;Parent=LDENT00239520;
scaffold6440_size12688	maker	CDS	4036	4167	.	-	2	ID=LDENT00239520:cds;Parent=LDENT00239520;
scaffold6440_size12688	maker	CDS	3703	3872	.	-	2	ID=LDENT00239520:cds;Parent=LDENT00239520;
scaffold6440_size12688	maker	CDS	3590	3613	.	-	0	ID=LDENT00239520:cds;Parent=LDENT00239520;
scaffold6440_size12688	maker	CDS	3307	3514	.	-	0	ID=LDENT00239520:cds;Parent=LDENT00239520;
scaffold6440_size12688	maker	CDS	2243	2320	.	-	2	ID=LDENT00239520:cds;Parent=LDENT00239520;
scaffold6440_size12688	maker	CDS	1954	2155	.	-	2	ID=LDENT00239520:cds;Parent=LDENT00239520;
scaffold6440_size12688	maker	CDS	1752	1875	.	-	1	ID=LDENT00239520:cds;Parent=LDENT00239520;
scaffold6440_size12688	maker	CDS	988	1065	.	-	0	ID=LDENT00239520:cds;Parent=LDENT00239520;
scaffold6440_size12688	maker	CDS	632	802	.	-	0	ID=LDENT00239520:cds;Parent=LDENT00239520;
scaffold6437_size30229	maker	gene	27557	27811	.	+	.	ID=LDENG00239320;Name=LDENG00239320;Note=Protein of unknown function;
scaffold6437_size30229	maker	mRNA	27557	27811	235	+	.	ID=LDENT00239320;Parent=LDENG00239320;Name=LDENT00239320;Note=Protein of unknown function;
scaffold6437_size30229	maker	exon	27802	27811	.	+	.	ID=LDENT00239320:1;Parent=LDENT00239320;
scaffold6437_size30229	maker	exon	27557	27781	.	+	.	ID=LDENT00239320:2;Parent=LDENT00239320;
scaffold6437_size30229	maker	CDS	27557	27712	.	+	0	ID=LDENT00239320:cds;Parent=LDENT00239320;
scaffold6437_size30229	maker	three_prime_UTR	27713	27781	.	+	.	ID=LDENT00239320:three_prime_utr;Parent=LDENT00239320;
scaffold6437_size30229	maker	three_prime_UTR	27802	27811	.	+	.	ID=LDENT00239320:three_prime_utr;Parent=LDENT00239320;
scaffold6439_size33514_17593_33514	maker	gene	2025	2582	.	-	.	ID=LDENG00239370;Name=LDENG00239370;Note=Similar to ZBED5: Zinc finger BED domain-containing protein 5 (Canis lupus familiaris OX%3D9615);
scaffold6439_size33514_17593_33514	maker	mRNA	2025	2582	.	-	.	ID=LDENT00239370;Parent=LDENG00239370;Name=LDENT00239370;Note=Similar to ZBED5: Zinc finger BED domain-containing protein 5 (Canis lupus familiaris OX%3D9615);
scaffold6439_size33514_17593_33514	maker	exon	2025	2582	.	-	.	ID=LDENT00239370:1;Parent=LDENT00239370;
scaffold6439_size33514_17593_33514	maker	CDS	2025	2582	.	-	0	ID=LDENT00239370:cds;Parent=LDENT00239370;
scaffold6439_size33514_17593_33514	maker	gene	2673	3317	.	-	.	ID=LDENG00239380;Name=LDENG00239380;Note=Similar to ZBED9: SCAN domain-containing protein 3 (Homo sapiens OX%3D9606);
scaffold6439_size33514_17593_33514	maker	mRNA	2673	3317	.	-	.	ID=LDENT00239380;Parent=LDENG00239380;Name=LDENT00239380;Note=Similar to ZBED9: SCAN domain-containing protein 3 (Homo sapiens OX%3D9606);
scaffold6439_size33514_17593_33514	maker	exon	2673	3317	.	-	.	ID=LDENT00239380:1;Parent=LDENT00239380;
scaffold6439_size33514_17593_33514	maker	CDS	2673	3317	.	-	0	ID=LDENT00239380:cds;Parent=LDENT00239380;
scaffold6439_size33514_17593_33514	maker	gene	5153	7168	.	-	.	ID=LDENG00239390;Name=LDENG00239390;Note=Similar to pol: Retrovirus-related Pol polyprotein from transposon 17.6 (Drosophila melanogaster OX%3D7227);
scaffold6439_size33514_17593_33514	maker	mRNA	5153	7168	37.51825	-	.	ID=LDENT00239390;Parent=LDENG00239390;Name=LDENT00239390;Note=Similar to pol: Retrovirus-related Pol polyprotein from transposon 17.6 (Drosophila melanogaster OX%3D7227);
scaffold6439_size33514_17593_33514	maker	exon	5153	5875	.	-	.	ID=LDENT00239390:1;Parent=LDENT00239390;
scaffold6439_size33514_17593_33514	maker	exon	7049	7168	.	-	.	ID=LDENT00239390:2;Parent=LDENT00239390;
scaffold6439_size33514_17593_33514	maker	CDS	7049	7168	.	-	0	ID=LDENT00239390:cds;Parent=LDENT00239390;
scaffold6439_size33514_17593_33514	maker	CDS	5153	5875	.	-	0	ID=LDENT00239390:cds;Parent=LDENT00239390;
scaffold6438_size12714	maker	gene	1303	6769	.	-	.	ID=LDENG00239330;Name=LDENG00239330;Note=Similar to PDE4DIP: Myomegalin (Homo sapiens OX%3D9606);
scaffold6438_size12714	maker	mRNA	1303	6769	.	-	.	ID=LDENT00239330;Parent=LDENG00239330;Name=LDENT00239330;Note=Similar to PDE4DIP: Myomegalin (Homo sapiens OX%3D9606);
scaffold6438_size12714	maker	exon	1303	1764	.	-	.	ID=LDENT00239330:1;Parent=LDENT00239330;
scaffold6438_size12714	maker	exon	1948	2025	.	-	.	ID=LDENT00239330:2;Parent=LDENT00239330;
scaffold6438_size12714	maker	exon	2115	2243	.	-	.	ID=LDENT00239330:3;Parent=LDENT00239330;
scaffold6438_size12714	maker	exon	5083	5199	.	-	.	ID=LDENT00239330:4;Parent=LDENT00239330;
scaffold6438_size12714	maker	exon	5609	6769	.	-	.	ID=LDENT00239330:5;Parent=LDENT00239330;
scaffold6438_size12714	maker	CDS	5609	6769	.	-	0	ID=LDENT00239330:cds;Parent=LDENT00239330;
scaffold6438_size12714	maker	CDS	5083	5199	.	-	0	ID=LDENT00239330:cds;Parent=LDENT00239330;
scaffold6438_size12714	maker	CDS	2115	2243	.	-	0	ID=LDENT00239330:cds;Parent=LDENT00239330;
scaffold6438_size12714	maker	CDS	1948	2025	.	-	0	ID=LDENT00239330:cds;Parent=LDENT00239330;
scaffold6438_size12714	maker	CDS	1303	1764	.	-	0	ID=LDENT00239330:cds;Parent=LDENT00239330;
scaffold6438_size12714	maker	gene	8660	10149	.	-	.	ID=LDENG00239340;Name=LDENG00239340;Note=Protein of unknown function;
scaffold6438_size12714	maker	mRNA	8660	10149	.	-	.	ID=LDENT00239340;Parent=LDENG00239340;Name=LDENT00239340;Note=Protein of unknown function;
scaffold6438_size12714	maker	exon	8660	8866	.	-	.	ID=LDENT00239340:1;Parent=LDENT00239340;
scaffold6438_size12714	maker	exon	9333	9420	.	-	.	ID=LDENT00239340:2;Parent=LDENT00239340;
scaffold6438_size12714	maker	exon	10085	10149	.	-	.	ID=LDENT00239340:3;Parent=LDENT00239340;
scaffold6438_size12714	maker	CDS	10085	10149	.	-	0	ID=LDENT00239340:cds;Parent=LDENT00239340;
scaffold6438_size12714	maker	CDS	9333	9420	.	-	1	ID=LDENT00239340:cds;Parent=LDENT00239340;
scaffold6438_size12714	maker	CDS	8660	8866	.	-	0	ID=LDENT00239340:cds;Parent=LDENT00239340;
scaffold6441_size24867	maker	gene	1416	15436	.	+	.	ID=LDENG00239530;Name=LDENG00239530;Note=Similar to MYO6: Unconventional myosin-VI (Homo sapiens OX%3D9606);
scaffold6441_size24867	maker	mRNA	1416	15436	.	+	.	ID=LDENT00239530;Parent=LDENG00239530;Name=LDENT00239530;Note=Similar to MYO6: Unconventional myosin-VI (Homo sapiens OX%3D9606);
scaffold6441_size24867	maker	exon	1416	1546	.	+	.	ID=LDENT00239530:1;Parent=LDENT00239530;
scaffold6441_size24867	maker	exon	3510	3548	.	+	.	ID=LDENT00239530:2;Parent=LDENT00239530;
scaffold6441_size24867	maker	exon	3912	3947	.	+	.	ID=LDENT00239530:3;Parent=LDENT00239530;
scaffold6441_size24867	maker	exon	7362	7400	.	+	.	ID=LDENT00239530:4;Parent=LDENT00239530;
scaffold6441_size24867	maker	exon	11118	11221	.	+	.	ID=LDENT00239530:5;Parent=LDENT00239530;
scaffold6441_size24867	maker	exon	15303	15436	.	+	.	ID=LDENT00239530:6;Parent=LDENT00239530;
scaffold6441_size24867	maker	CDS	1416	1546	.	+	0	ID=LDENT00239530:cds;Parent=LDENT00239530;
scaffold6441_size24867	maker	CDS	3510	3548	.	+	1	ID=LDENT00239530:cds;Parent=LDENT00239530;
scaffold6441_size24867	maker	CDS	3912	3947	.	+	1	ID=LDENT00239530:cds;Parent=LDENT00239530;
scaffold6441_size24867	maker	CDS	7362	7400	.	+	1	ID=LDENT00239530:cds;Parent=LDENT00239530;
scaffold6441_size24867	maker	CDS	11118	11221	.	+	1	ID=LDENT00239530:cds;Parent=LDENT00239530;
scaffold6441_size24867	maker	CDS	15303	15436	.	+	2	ID=LDENT00239530:cds;Parent=LDENT00239530;
scaffold6441_size24867	maker	gene	11528	17864	.	-	.	ID=LDENG00239540;Name=LDENG00239540;Note=Protein of unknown function;
scaffold6441_size24867	maker	mRNA	11528	17864	2680	-	.	ID=LDENT00239540;Parent=LDENG00239540;Name=LDENT00239540;Note=Protein of unknown function;
scaffold6441_size24867	maker	exon	11528	11627	.	-	.	ID=LDENT00239540:1;Parent=LDENT00239540;
scaffold6441_size24867	maker	exon	13634	13759	.	-	.	ID=LDENT00239540:2;Parent=LDENT00239540;
scaffold6441_size24867	maker	exon	17302	17864	.	-	.	ID=LDENT00239540:3;Parent=LDENT00239540;
scaffold6441_size24867	maker	five_prime_UTR	17417	17864	.	-	.	ID=LDENT00239540:five_prime_utr;Parent=LDENT00239540;
scaffold6441_size24867	maker	CDS	17302	17416	.	-	0	ID=LDENT00239540:cds;Parent=LDENT00239540;
scaffold6441_size24867	maker	CDS	13662	13759	.	-	2	ID=LDENT00239540:cds;Parent=LDENT00239540;
scaffold6441_size24867	maker	three_prime_UTR	13634	13661	.	-	.	ID=LDENT00239540:three_prime_utr;Parent=LDENT00239540;
scaffold6441_size24867	maker	three_prime_UTR	11528	11627	.	-	.	ID=LDENT00239540:three_prime_utr;Parent=LDENT00239540;
scaffold6445_size12673	maker	gene	4723	9912	.	+	.	ID=LDENG00239550;Name=LDENG00239550;Note=Similar to Gastrula zinc finger protein XlCGF57.1 (Fragment) (Xenopus laevis OX%3D8355);
scaffold6445_size12673	maker	mRNA	4723	9912	.	+	.	ID=LDENT00239550;Parent=LDENG00239550;Name=LDENT00239550;Note=Similar to Gastrula zinc finger protein XlCGF57.1 (Fragment) (Xenopus laevis OX%3D8355);
scaffold6445_size12673	maker	exon	4723	5172	.	+	.	ID=LDENT00239550:1;Parent=LDENT00239550;
scaffold6445_size12673	maker	exon	6895	9912	.	+	.	ID=LDENT00239550:2;Parent=LDENT00239550;
scaffold6445_size12673	maker	five_prime_UTR	4723	4988	.	+	.	ID=LDENT00239550:five_prime_utr;Parent=LDENT00239550;
scaffold6445_size12673	maker	CDS	4989	5172	.	+	0	ID=LDENT00239550:cds;Parent=LDENT00239550;
scaffold6445_size12673	maker	CDS	6895	7883	.	+	2	ID=LDENT00239550:cds;Parent=LDENT00239550;
scaffold6445_size12673	maker	three_prime_UTR	7884	9912	.	+	.	ID=LDENT00239550:three_prime_utr;Parent=LDENT00239550;
scaffold6445_size12673	maker	gene	10801	11890	.	+	.	ID=LDENG00239570;Name=LDENG00239570;Note=Protein of unknown function;
scaffold6445_size12673	maker	mRNA	10801	11890	41.4144	+	.	ID=LDENT00239570;Parent=LDENG00239570;Name=LDENT00239570;Note=Protein of unknown function;
scaffold6445_size12673	maker	exon	10801	11084	.	+	.	ID=LDENT00239570:1;Parent=LDENT00239570;
scaffold6445_size12673	maker	exon	11140	11890	.	+	.	ID=LDENT00239570:2;Parent=LDENT00239570;
scaffold6445_size12673	maker	CDS	10801	11084	.	+	0	ID=LDENT00239570:cds;Parent=LDENT00239570;
scaffold6445_size12673	maker	CDS	11140	11524	.	+	1	ID=LDENT00239570:cds;Parent=LDENT00239570;
scaffold6445_size12673	maker	three_prime_UTR	11525	11890	.	+	.	ID=LDENT00239570:three_prime_utr;Parent=LDENT00239570;
scaffold6445_size12673	maker	gene	6244	6656	.	-	.	ID=LDENG00239560;Name=LDENG00239560;Note=Protein of unknown function;
scaffold6445_size12673	maker	mRNA	6244	6656	1055	-	.	ID=LDENT00239560;Parent=LDENG00239560;Name=LDENT00239560;Note=Protein of unknown function;
scaffold6445_size12673	maker	exon	6244	6488	.	-	.	ID=LDENT00239560:1;Parent=LDENT00239560;
scaffold6445_size12673	maker	exon	6521	6656	.	-	.	ID=LDENT00239560:2;Parent=LDENT00239560;
scaffold6445_size12673	maker	five_prime_UTR	6521	6656	.	-	.	ID=LDENT00239560:five_prime_utr;Parent=LDENT00239560;
scaffold6445_size12673	maker	five_prime_UTR	6478	6488	.	-	.	ID=LDENT00239560:five_prime_utr;Parent=LDENT00239560;
scaffold6445_size12673	maker	CDS	6304	6477	.	-	0	ID=LDENT00239560:cds;Parent=LDENT00239560;
scaffold6445_size12673	maker	three_prime_UTR	6244	6303	.	-	.	ID=LDENT00239560:three_prime_utr;Parent=LDENT00239560;
scaffold6449_size12656	maker	gene	160	748	.	-	.	ID=LDENG00239590;Name=LDENG00239590;Note=Protein of unknown function;
scaffold6449_size12656	maker	mRNA	160	748	.	-	.	ID=LDENT00239590;Parent=LDENG00239590;Name=LDENT00239590;Note=Protein of unknown function;
scaffold6449_size12656	maker	exon	160	432	.	-	.	ID=LDENT00239590:1;Parent=LDENT00239590;
scaffold6449_size12656	maker	exon	653	748	.	-	.	ID=LDENT00239590:2;Parent=LDENT00239590;
scaffold6449_size12656	maker	CDS	653	748	.	-	0	ID=LDENT00239590:cds;Parent=LDENT00239590;
scaffold6449_size12656	maker	CDS	160	432	.	-	0	ID=LDENT00239590:cds;Parent=LDENT00239590;
scaffold6448_size18949_9113_18949	maker	gene	9686	9844	.	-	.	ID=LDENG00239580;Name=LDENG00239580;Note=Protein of unknown function;
scaffold6448_size18949_9113_18949	maker	mRNA	9686	9844	49.57062	-	.	ID=LDENT00239580;Parent=LDENG00239580;Name=LDENT00239580;Note=Protein of unknown function;
scaffold6448_size18949_9113_18949	maker	exon	9686	9844	.	-	.	ID=LDENT00239580:1;Parent=LDENT00239580;
scaffold6448_size18949_9113_18949	maker	CDS	9686	9844	.	-	0	ID=LDENT00239580:cds;Parent=LDENT00239580;
scaffold6451_size12633_3149_12633	maker	gene	1891	7833	.	+	.	ID=LDENG00239720;Name=LDENG00239720;Note=Similar to FASN: Fatty acid synthase (Gallus gallus OX%3D9031);
scaffold6451_size12633_3149_12633	maker	mRNA	1891	7833	.	+	.	ID=LDENT00239720;Parent=LDENG00239720;Name=LDENT00239720;Note=Similar to FASN: Fatty acid synthase (Gallus gallus OX%3D9031);
scaffold6451_size12633_3149_12633	maker	exon	1891	2196	.	+	.	ID=LDENT00239720:1;Parent=LDENT00239720;
scaffold6451_size12633_3149_12633	maker	exon	3358	3561	.	+	.	ID=LDENT00239720:2;Parent=LDENT00239720;
scaffold6451_size12633_3149_12633	maker	exon	4796	5112	.	+	.	ID=LDENT00239720:3;Parent=LDENT00239720;
scaffold6451_size12633_3149_12633	maker	exon	6281	6400	.	+	.	ID=LDENT00239720:4;Parent=LDENT00239720;
scaffold6451_size12633_3149_12633	maker	exon	6463	6747	.	+	.	ID=LDENT00239720:5;Parent=LDENT00239720;
scaffold6451_size12633_3149_12633	maker	exon	7118	7282	.	+	.	ID=LDENT00239720:6;Parent=LDENT00239720;
scaffold6451_size12633_3149_12633	maker	exon	7666	7833	.	+	.	ID=LDENT00239720:7;Parent=LDENT00239720;
scaffold6451_size12633_3149_12633	maker	five_prime_UTR	1891	2069	.	+	.	ID=LDENT00239720:five_prime_utr;Parent=LDENT00239720;
scaffold6451_size12633_3149_12633	maker	CDS	2070	2196	.	+	0	ID=LDENT00239720:cds;Parent=LDENT00239720;
scaffold6451_size12633_3149_12633	maker	CDS	3358	3561	.	+	2	ID=LDENT00239720:cds;Parent=LDENT00239720;
scaffold6451_size12633_3149_12633	maker	CDS	4796	5112	.	+	2	ID=LDENT00239720:cds;Parent=LDENT00239720;
scaffold6451_size12633_3149_12633	maker	CDS	6281	6400	.	+	0	ID=LDENT00239720:cds;Parent=LDENT00239720;
scaffold6451_size12633_3149_12633	maker	CDS	6463	6747	.	+	0	ID=LDENT00239720:cds;Parent=LDENT00239720;
scaffold6451_size12633_3149_12633	maker	CDS	7118	7282	.	+	0	ID=LDENT00239720:cds;Parent=LDENT00239720;
scaffold6451_size12633_3149_12633	maker	CDS	7666	7785	.	+	0	ID=LDENT00239720:cds;Parent=LDENT00239720;
scaffold6451_size12633_3149_12633	maker	three_prime_UTR	7786	7833	.	+	.	ID=LDENT00239720:three_prime_utr;Parent=LDENT00239720;
scaffold6455_size12591	maker	gene	2248	3872	.	+	.	ID=LDENG00239770;Name=LDENG00239770;Note=Similar to odf3b: Outer dense fiber protein 3-B (Danio rerio OX%3D7955);
scaffold6455_size12591	maker	mRNA	2248	3872	.	+	.	ID=LDENT00239770;Parent=LDENG00239770;Name=LDENT00239770;Note=Similar to odf3b: Outer dense fiber protein 3-B (Danio rerio OX%3D7955);
scaffold6455_size12591	maker	exon	2248	2359	.	+	.	ID=LDENT00239770:1;Parent=LDENT00239770;
scaffold6455_size12591	maker	exon	2455	2658	.	+	.	ID=LDENT00239770:2;Parent=LDENT00239770;
scaffold6455_size12591	maker	exon	2846	2947	.	+	.	ID=LDENT00239770:3;Parent=LDENT00239770;
scaffold6455_size12591	maker	exon	3034	3155	.	+	.	ID=LDENT00239770:4;Parent=LDENT00239770;
scaffold6455_size12591	maker	exon	3534	3674	.	+	.	ID=LDENT00239770:5;Parent=LDENT00239770;
scaffold6455_size12591	maker	exon	3780	3872	.	+	.	ID=LDENT00239770:6;Parent=LDENT00239770;
scaffold6455_size12591	maker	CDS	2248	2359	.	+	0	ID=LDENT00239770:cds;Parent=LDENT00239770;
scaffold6455_size12591	maker	CDS	2455	2658	.	+	2	ID=LDENT00239770:cds;Parent=LDENT00239770;
scaffold6455_size12591	maker	CDS	2846	2947	.	+	2	ID=LDENT00239770:cds;Parent=LDENT00239770;
scaffold6455_size12591	maker	CDS	3034	3155	.	+	2	ID=LDENT00239770:cds;Parent=LDENT00239770;
scaffold6455_size12591	maker	CDS	3534	3674	.	+	0	ID=LDENT00239770:cds;Parent=LDENT00239770;
scaffold6455_size12591	maker	CDS	3780	3872	.	+	0	ID=LDENT00239770:cds;Parent=LDENT00239770;
scaffold6455_size12591	maker	gene	5362	11945	.	+	.	ID=LDENG00239780;Name=LDENG00239780;Note=Similar to odf3b: Outer dense fiber protein 3-B (Danio rerio OX%3D7955);
scaffold6455_size12591	maker	mRNA	5362	11945	.	+	.	ID=LDENT00239780;Parent=LDENG00239780;Name=LDENT00239780;Note=Similar to odf3b: Outer dense fiber protein 3-B (Danio rerio OX%3D7955);
scaffold6455_size12591	maker	exon	5362	5473	.	+	.	ID=LDENT00239780:1;Parent=LDENT00239780;
scaffold6455_size12591	maker	exon	5608	5811	.	+	.	ID=LDENT00239780:2;Parent=LDENT00239780;
scaffold6455_size12591	maker	exon	5996	6097	.	+	.	ID=LDENT00239780:3;Parent=LDENT00239780;
scaffold6455_size12591	maker	exon	6310	6431	.	+	.	ID=LDENT00239780:4;Parent=LDENT00239780;
scaffold6455_size12591	maker	exon	6673	6813	.	+	.	ID=LDENT00239780:5;Parent=LDENT00239780;
scaffold6455_size12591	maker	exon	7501	7582	.	+	.	ID=LDENT00239780:6;Parent=LDENT00239780;
scaffold6455_size12591	maker	exon	7677	7778	.	+	.	ID=LDENT00239780:7;Parent=LDENT00239780;
scaffold6455_size12591	maker	exon	7865	7986	.	+	.	ID=LDENT00239780:8;Parent=LDENT00239780;
scaffold6455_size12591	maker	exon	8293	8433	.	+	.	ID=LDENT00239780:9;Parent=LDENT00239780;
scaffold6455_size12591	maker	exon	9210	9291	.	+	.	ID=LDENT00239780:10;Parent=LDENT00239780;
scaffold6455_size12591	maker	exon	9476	9577	.	+	.	ID=LDENT00239780:11;Parent=LDENT00239780;
scaffold6455_size12591	maker	exon	9663	9784	.	+	.	ID=LDENT00239780:12;Parent=LDENT00239780;
scaffold6455_size12591	maker	exon	10084	10224	.	+	.	ID=LDENT00239780:13;Parent=LDENT00239780;
scaffold6455_size12591	maker	exon	11030	11111	.	+	.	ID=LDENT00239780:14;Parent=LDENT00239780;
scaffold6455_size12591	maker	exon	11206	11307	.	+	.	ID=LDENT00239780:15;Parent=LDENT00239780;
scaffold6455_size12591	maker	exon	11388	11509	.	+	.	ID=LDENT00239780:16;Parent=LDENT00239780;
scaffold6455_size12591	maker	exon	11595	11735	.	+	.	ID=LDENT00239780:17;Parent=LDENT00239780;
scaffold6455_size12591	maker	exon	11853	11945	.	+	.	ID=LDENT00239780:18;Parent=LDENT00239780;
scaffold6455_size12591	maker	CDS	5362	5473	.	+	0	ID=LDENT00239780:cds;Parent=LDENT00239780;
scaffold6455_size12591	maker	CDS	5608	5811	.	+	2	ID=LDENT00239780:cds;Parent=LDENT00239780;
scaffold6455_size12591	maker	CDS	5996	6097	.	+	2	ID=LDENT00239780:cds;Parent=LDENT00239780;
scaffold6455_size12591	maker	CDS	6310	6431	.	+	2	ID=LDENT00239780:cds;Parent=LDENT00239780;
scaffold6455_size12591	maker	CDS	6673	6813	.	+	0	ID=LDENT00239780:cds;Parent=LDENT00239780;
scaffold6455_size12591	maker	CDS	7501	7582	.	+	0	ID=LDENT00239780:cds;Parent=LDENT00239780;
scaffold6455_size12591	maker	CDS	7677	7778	.	+	2	ID=LDENT00239780:cds;Parent=LDENT00239780;
scaffold6455_size12591	maker	CDS	7865	7986	.	+	2	ID=LDENT00239780:cds;Parent=LDENT00239780;
scaffold6455_size12591	maker	CDS	8293	8433	.	+	0	ID=LDENT00239780:cds;Parent=LDENT00239780;
scaffold6455_size12591	maker	CDS	9210	9291	.	+	0	ID=LDENT00239780:cds;Parent=LDENT00239780;
scaffold6455_size12591	maker	CDS	9476	9577	.	+	2	ID=LDENT00239780:cds;Parent=LDENT00239780;
scaffold6455_size12591	maker	CDS	9663	9784	.	+	2	ID=LDENT00239780:cds;Parent=LDENT00239780;
scaffold6455_size12591	maker	CDS	10084	10224	.	+	0	ID=LDENT00239780:cds;Parent=LDENT00239780;
scaffold6455_size12591	maker	CDS	11030	11111	.	+	0	ID=LDENT00239780:cds;Parent=LDENT00239780;
scaffold6455_size12591	maker	CDS	11206	11307	.	+	2	ID=LDENT00239780:cds;Parent=LDENT00239780;
scaffold6455_size12591	maker	CDS	11388	11509	.	+	2	ID=LDENT00239780:cds;Parent=LDENT00239780;
scaffold6455_size12591	maker	CDS	11595	11735	.	+	0	ID=LDENT00239780:cds;Parent=LDENT00239780;
scaffold6455_size12591	maker	CDS	11853	11945	.	+	0	ID=LDENT00239780:cds;Parent=LDENT00239780;
scaffold6454_size23105	maker	gene	4030	22839	.	-	.	ID=LDENG00239760;Name=LDENG00239760;Note=Protein of unknown function;
scaffold6454_size23105	maker	mRNA	4030	22839	703	-	.	ID=LDENT00239760;Parent=LDENG00239760;Name=LDENT00239760;Note=Protein of unknown function;
scaffold6454_size23105	maker	exon	4030	4286	.	-	.	ID=LDENT00239760:1;Parent=LDENT00239760;
scaffold6454_size23105	maker	exon	15036	15159	.	-	.	ID=LDENT00239760:2;Parent=LDENT00239760;
scaffold6454_size23105	maker	exon	22518	22839	.	-	.	ID=LDENT00239760:3;Parent=LDENT00239760;
scaffold6454_size23105	maker	five_prime_UTR	22532	22839	.	-	.	ID=LDENT00239760:five_prime_utr;Parent=LDENT00239760;
scaffold6454_size23105	maker	CDS	22518	22531	.	-	0	ID=LDENT00239760:cds;Parent=LDENT00239760;
scaffold6454_size23105	maker	CDS	15036	15159	.	-	1	ID=LDENT00239760:cds;Parent=LDENT00239760;
scaffold6454_size23105	maker	CDS	4074	4286	.	-	0	ID=LDENT00239760:cds;Parent=LDENT00239760;
scaffold6454_size23105	maker	three_prime_UTR	4030	4073	.	-	.	ID=LDENT00239760:three_prime_utr;Parent=LDENT00239760;
scaffold6457_size12586	maker	gene	10251	10739	.	+	.	ID=LDENG00239850;Name=LDENG00239850;Note=Protein of unknown function;
scaffold6457_size12586	maker	mRNA	10251	10739	.	+	.	ID=LDENT00239850;Parent=LDENG00239850;Name=LDENT00239850;Note=Protein of unknown function;
scaffold6457_size12586	maker	exon	10251	10739	.	+	.	ID=LDENT00239850:1;Parent=LDENT00239850;
scaffold6457_size12586	maker	CDS	10251	10739	.	+	0	ID=LDENT00239850:cds;Parent=LDENT00239850;
scaffold6460_size12581	maker	gene	1214	8608	.	-	.	ID=LDENG00240060;Name=LDENG00240060;Note=Similar to SLC22A5: Solute carrier family 22 member 5 (Homo sapiens OX%3D9606);
scaffold6460_size12581	maker	mRNA	1214	8608	.	-	.	ID=LDENT00240060;Parent=LDENG00240060;Name=LDENT00240060;Note=Similar to SLC22A5: Solute carrier family 22 member 5 (Homo sapiens OX%3D9606);
scaffold6460_size12581	maker	exon	1214	1983	.	-	.	ID=LDENT00240060:1;Parent=LDENT00240060;
scaffold6460_size12581	maker	exon	2197	2332	.	-	.	ID=LDENT00240060:2;Parent=LDENT00240060;
scaffold6460_size12581	maker	exon	2957	3139	.	-	.	ID=LDENT00240060:3;Parent=LDENT00240060;
scaffold6460_size12581	maker	exon	3237	3451	.	-	.	ID=LDENT00240060:4;Parent=LDENT00240060;
scaffold6460_size12581	maker	exon	4195	4295	.	-	.	ID=LDENT00240060:5;Parent=LDENT00240060;
scaffold6460_size12581	maker	exon	4426	4494	.	-	.	ID=LDENT00240060:6;Parent=LDENT00240060;
scaffold6460_size12581	maker	exon	4796	4899	.	-	.	ID=LDENT00240060:7;Parent=LDENT00240060;
scaffold6460_size12581	maker	exon	5313	5467	.	-	.	ID=LDENT00240060:8;Parent=LDENT00240060;
scaffold6460_size12581	maker	exon	6955	7058	.	-	.	ID=LDENT00240060:9;Parent=LDENT00240060;
scaffold6460_size12581	maker	exon	7777	7950	.	-	.	ID=LDENT00240060:10;Parent=LDENT00240060;
scaffold6460_size12581	maker	exon	8399	8608	.	-	.	ID=LDENT00240060:11;Parent=LDENT00240060;
scaffold6460_size12581	maker	CDS	8399	8608	.	-	0	ID=LDENT00240060:cds;Parent=LDENT00240060;
scaffold6460_size12581	maker	CDS	7777	7950	.	-	0	ID=LDENT00240060:cds;Parent=LDENT00240060;
scaffold6460_size12581	maker	CDS	6955	7058	.	-	0	ID=LDENT00240060:cds;Parent=LDENT00240060;
scaffold6460_size12581	maker	CDS	5313	5467	.	-	1	ID=LDENT00240060:cds;Parent=LDENT00240060;
scaffold6460_size12581	maker	CDS	4796	4899	.	-	2	ID=LDENT00240060:cds;Parent=LDENT00240060;
scaffold6460_size12581	maker	CDS	4426	4494	.	-	0	ID=LDENT00240060:cds;Parent=LDENT00240060;
scaffold6460_size12581	maker	CDS	4195	4295	.	-	0	ID=LDENT00240060:cds;Parent=LDENT00240060;
scaffold6460_size12581	maker	CDS	3237	3451	.	-	1	ID=LDENT00240060:cds;Parent=LDENT00240060;
scaffold6460_size12581	maker	CDS	2957	3139	.	-	2	ID=LDENT00240060:cds;Parent=LDENT00240060;
scaffold6460_size12581	maker	CDS	2197	2332	.	-	2	ID=LDENT00240060:cds;Parent=LDENT00240060;
scaffold6460_size12581	maker	CDS	1893	1983	.	-	1	ID=LDENT00240060:cds;Parent=LDENT00240060;
scaffold6460_size12581	maker	three_prime_UTR	1214	1892	.	-	.	ID=LDENT00240060:three_prime_utr;Parent=LDENT00240060;
scaffold6456_size43509_35294_43509	maker	gene	929	1709	.	+	.	ID=LDENG00239820;Name=LDENG00239820;Note=Protein of unknown function;
scaffold6456_size43509_35294_43509	maker	mRNA	929	1709	3560	+	.	ID=LDENT00239820;Parent=LDENG00239820;Name=LDENT00239820;Note=Protein of unknown function;
scaffold6456_size43509_35294_43509	maker	exon	929	1024	.	+	.	ID=LDENT00239820:1;Parent=LDENT00239820;
scaffold6456_size43509_35294_43509	maker	exon	1090	1709	.	+	.	ID=LDENT00239820:2;Parent=LDENT00239820;
scaffold6456_size43509_35294_43509	maker	five_prime_UTR	929	1024	.	+	.	ID=LDENT00239820:five_prime_utr;Parent=LDENT00239820;
scaffold6456_size43509_35294_43509	maker	five_prime_UTR	1090	1173	.	+	.	ID=LDENT00239820:five_prime_utr;Parent=LDENT00239820;
scaffold6456_size43509_35294_43509	maker	CDS	1174	1557	.	+	0	ID=LDENT00239820:cds;Parent=LDENT00239820;
scaffold6456_size43509_35294_43509	maker	three_prime_UTR	1558	1709	.	+	.	ID=LDENT00239820:three_prime_utr;Parent=LDENT00239820;
scaffold6456_size43509_35294_43509	maker	gene	2954	3615	.	+	.	ID=LDENG00239840;Name=LDENG00239840;Note=Protein of unknown function;
scaffold6456_size43509_35294_43509	maker	mRNA	2954	3615	1582	+	.	ID=LDENT00239840;Parent=LDENG00239840;Name=LDENT00239840;Note=Protein of unknown function;
scaffold6456_size43509_35294_43509	maker	exon	2954	3023	.	+	.	ID=LDENT00239840:1;Parent=LDENT00239840;
scaffold6456_size43509_35294_43509	maker	exon	3246	3615	.	+	.	ID=LDENT00239840:2;Parent=LDENT00239840;
scaffold6456_size43509_35294_43509	maker	five_prime_UTR	2954	3010	.	+	.	ID=LDENT00239840:five_prime_utr;Parent=LDENT00239840;
scaffold6456_size43509_35294_43509	maker	CDS	3011	3023	.	+	0	ID=LDENT00239840:cds;Parent=LDENT00239840;
scaffold6456_size43509_35294_43509	maker	CDS	3246	3436	.	+	2	ID=LDENT00239840:cds;Parent=LDENT00239840;
scaffold6456_size43509_35294_43509	maker	three_prime_UTR	3437	3615	.	+	.	ID=LDENT00239840:three_prime_utr;Parent=LDENT00239840;
scaffold6456_size43509_35294_43509	maker	gene	2144	6511	.	-	.	ID=LDENG00239830;Name=LDENG00239830;Note=Similar to ube2d2: Ubiquitin-conjugating enzyme E2 D2 (Xenopus laevis OX%3D8355);
scaffold6456_size43509_35294_43509	maker	mRNA	2144	6511	.	-	.	ID=LDENT00239830;Parent=LDENG00239830;Name=LDENT00239830;Note=Similar to ube2d2: Ubiquitin-conjugating enzyme E2 D2 (Xenopus laevis OX%3D8355);
scaffold6456_size43509_35294_43509	maker	exon	2144	2402	.	-	.	ID=LDENT00239830:1;Parent=LDENT00239830;
scaffold6456_size43509_35294_43509	maker	exon	2691	2784	.	-	.	ID=LDENT00239830:2;Parent=LDENT00239830;
scaffold6456_size43509_35294_43509	maker	exon	4435	4540	.	-	.	ID=LDENT00239830:3;Parent=LDENT00239830;
scaffold6456_size43509_35294_43509	maker	exon	4634	4711	.	-	.	ID=LDENT00239830:4;Parent=LDENT00239830;
scaffold6456_size43509_35294_43509	maker	exon	6082	6113	.	-	.	ID=LDENT00239830:5;Parent=LDENT00239830;
scaffold6456_size43509_35294_43509	maker	exon	6472	6511	.	-	.	ID=LDENT00239830:6;Parent=LDENT00239830;
scaffold6456_size43509_35294_43509	maker	five_prime_UTR	6472	6511	.	-	.	ID=LDENT00239830:five_prime_utr;Parent=LDENT00239830;
scaffold6456_size43509_35294_43509	maker	five_prime_UTR	6091	6113	.	-	.	ID=LDENT00239830:five_prime_utr;Parent=LDENT00239830;
scaffold6456_size43509_35294_43509	maker	CDS	6082	6090	.	-	0	ID=LDENT00239830:cds;Parent=LDENT00239830;
scaffold6456_size43509_35294_43509	maker	CDS	4634	4711	.	-	0	ID=LDENT00239830:cds;Parent=LDENT00239830;
scaffold6456_size43509_35294_43509	maker	CDS	4435	4540	.	-	0	ID=LDENT00239830:cds;Parent=LDENT00239830;
scaffold6456_size43509_35294_43509	maker	CDS	2691	2784	.	-	2	ID=LDENT00239830:cds;Parent=LDENT00239830;
scaffold6456_size43509_35294_43509	maker	CDS	2357	2402	.	-	1	ID=LDENT00239830:cds;Parent=LDENT00239830;
scaffold6456_size43509_35294_43509	maker	three_prime_UTR	2144	2356	.	-	.	ID=LDENT00239830:three_prime_utr;Parent=LDENT00239830;
scaffold6458_size12584	maker	gene	473	2910	.	+	.	ID=LDENG00239860;Name=LDENG00239860;Note=Protein of unknown function;
scaffold6458_size12584	maker	mRNA	473	2910	.	+	.	ID=LDENT00239860;Parent=LDENG00239860;Name=LDENT00239860;Note=Protein of unknown function;
scaffold6458_size12584	maker	exon	473	778	.	+	.	ID=LDENT00239860:1;Parent=LDENT00239860;
scaffold6458_size12584	maker	exon	1666	1769	.	+	.	ID=LDENT00239860:2;Parent=LDENT00239860;
scaffold6458_size12584	maker	exon	2235	2259	.	+	.	ID=LDENT00239860:3;Parent=LDENT00239860;
scaffold6458_size12584	maker	exon	2762	2910	.	+	.	ID=LDENT00239860:4;Parent=LDENT00239860;
scaffold6458_size12584	maker	five_prime_UTR	473	628	.	+	.	ID=LDENT00239860:five_prime_utr;Parent=LDENT00239860;
scaffold6458_size12584	maker	CDS	629	778	.	+	0	ID=LDENT00239860:cds;Parent=LDENT00239860;
scaffold6458_size12584	maker	CDS	1666	1677	.	+	0	ID=LDENT00239860:cds;Parent=LDENT00239860;
scaffold6458_size12584	maker	three_prime_UTR	1678	1769	.	+	.	ID=LDENT00239860:three_prime_utr;Parent=LDENT00239860;
scaffold6458_size12584	maker	three_prime_UTR	2235	2259	.	+	.	ID=LDENT00239860:three_prime_utr;Parent=LDENT00239860;
scaffold6458_size12584	maker	three_prime_UTR	2762	2910	.	+	.	ID=LDENT00239860:three_prime_utr;Parent=LDENT00239860;
scaffold6458_size12584	maker	gene	5912	6908	.	-	.	ID=LDENG00239870;Name=LDENG00239870;Note=Protein of unknown function;
scaffold6458_size12584	maker	mRNA	5912	6908	.	-	.	ID=LDENT00239870;Parent=LDENG00239870;Name=LDENT00239870;Note=Protein of unknown function;
scaffold6458_size12584	maker	exon	5912	6311	.	-	.	ID=LDENT00239870:1;Parent=LDENT00239870;
scaffold6458_size12584	maker	exon	6379	6908	.	-	.	ID=LDENT00239870:2;Parent=LDENT00239870;
scaffold6458_size12584	maker	five_prime_UTR	6657	6908	.	-	.	ID=LDENT00239870:five_prime_utr;Parent=LDENT00239870;
scaffold6458_size12584	maker	CDS	6379	6656	.	-	0	ID=LDENT00239870:cds;Parent=LDENT00239870;
scaffold6458_size12584	maker	CDS	6305	6311	.	-	1	ID=LDENT00239870:cds;Parent=LDENT00239870;
scaffold6458_size12584	maker	three_prime_UTR	5912	6304	.	-	.	ID=LDENT00239870:three_prime_utr;Parent=LDENT00239870;
scaffold6458_size12584	maker	gene	8788	9045	.	+	.	ID=LDENG00239880;Name=LDENG00239880;Note=Similar to Pol: LINE-1 retrotransposable element ORF2 protein (Mus musculus OX%3D10090);
scaffold6458_size12584	maker	mRNA	8788	9045	43.37718	+	.	ID=LDENT00239880;Parent=LDENG00239880;Name=LDENT00239880;Note=Similar to Pol: LINE-1 retrotransposable element ORF2 protein (Mus musculus OX%3D10090);
scaffold6458_size12584	maker	exon	8788	9045	.	+	.	ID=LDENT00239880:1;Parent=LDENT00239880;
scaffold6458_size12584	maker	CDS	8788	9045	.	+	0	ID=LDENT00239880:cds;Parent=LDENT00239880;
scaffold6461_size15696	maker	gene	1994	14254	.	-	.	ID=LDENG00240070;Name=LDENG00240070;Note=Similar to NPEPPS: Puromycin-sensitive aminopeptidase (Homo sapiens OX%3D9606);
scaffold6461_size15696	maker	mRNA	1994	14254	.	-	.	ID=LDENT00240070;Parent=LDENG00240070;Name=LDENT00240070;Note=Similar to NPEPPS: Puromycin-sensitive aminopeptidase (Homo sapiens OX%3D9606);
scaffold6461_size15696	maker	exon	1994	3151	.	-	.	ID=LDENT00240070:1;Parent=LDENT00240070;
scaffold6461_size15696	maker	exon	5433	5480	.	-	.	ID=LDENT00240070:2;Parent=LDENT00240070;
scaffold6461_size15696	maker	exon	5579	5734	.	-	.	ID=LDENT00240070:3;Parent=LDENT00240070;
scaffold6461_size15696	maker	exon	6104	6211	.	-	.	ID=LDENT00240070:4;Parent=LDENT00240070;
scaffold6461_size15696	maker	exon	6455	6511	.	-	.	ID=LDENT00240070:5;Parent=LDENT00240070;
scaffold6461_size15696	maker	exon	8992	9134	.	-	.	ID=LDENT00240070:6;Parent=LDENT00240070;
scaffold6461_size15696	maker	exon	14027	14254	.	-	.	ID=LDENT00240070:7;Parent=LDENT00240070;
scaffold6461_size15696	maker	five_prime_UTR	14235	14254	.	-	.	ID=LDENT00240070:five_prime_utr;Parent=LDENT00240070;
scaffold6461_size15696	maker	CDS	14027	14234	.	-	0	ID=LDENT00240070:cds;Parent=LDENT00240070;
scaffold6461_size15696	maker	CDS	8992	9134	.	-	2	ID=LDENT00240070:cds;Parent=LDENT00240070;
scaffold6461_size15696	maker	CDS	6455	6511	.	-	0	ID=LDENT00240070:cds;Parent=LDENT00240070;
scaffold6461_size15696	maker	CDS	6104	6211	.	-	0	ID=LDENT00240070:cds;Parent=LDENT00240070;
scaffold6461_size15696	maker	CDS	5579	5734	.	-	0	ID=LDENT00240070:cds;Parent=LDENT00240070;
scaffold6461_size15696	maker	CDS	5433	5480	.	-	0	ID=LDENT00240070:cds;Parent=LDENT00240070;
scaffold6461_size15696	maker	CDS	2960	3151	.	-	0	ID=LDENT00240070:cds;Parent=LDENT00240070;
scaffold6461_size15696	maker	three_prime_UTR	1994	2959	.	-	.	ID=LDENT00240070:three_prime_utr;Parent=LDENT00240070;
scaffold6467_size12526	maker	gene	6262	8699	.	+	.	ID=LDENG00240160;Name=LDENG00240160;Note=Similar to ARHGEF2: Rho guanine nucleotide exchange factor 2 (Canis lupus familiaris OX%3D9615);
scaffold6467_size12526	maker	mRNA	6262	8699	.	+	.	ID=LDENT00240160;Parent=LDENG00240160;Name=LDENT00240160;Note=Similar to ARHGEF2: Rho guanine nucleotide exchange factor 2 (Canis lupus familiaris OX%3D9615);
scaffold6467_size12526	maker	exon	6262	6409	.	+	.	ID=LDENT00240160:1;Parent=LDENT00240160;
scaffold6467_size12526	maker	exon	8490	8699	.	+	.	ID=LDENT00240160:2;Parent=LDENT00240160;
scaffold6467_size12526	maker	five_prime_UTR	6262	6349	.	+	.	ID=LDENT00240160:five_prime_utr;Parent=LDENT00240160;
scaffold6467_size12526	maker	CDS	6350	6409	.	+	0	ID=LDENT00240160:cds;Parent=LDENT00240160;
scaffold6467_size12526	maker	CDS	8490	8699	.	+	0	ID=LDENT00240160:cds;Parent=LDENT00240160;
scaffold6467_size12526	maker	gene	2292	5275	.	-	.	ID=LDENG00240150;Name=LDENG00240150;Note=Similar to TMEM79: Transmembrane protein 79 (Bos taurus OX%3D9913);
scaffold6467_size12526	maker	mRNA	2292	5275	.	-	.	ID=LDENT00240150;Parent=LDENG00240150;Name=LDENT00240150;Note=Similar to TMEM79: Transmembrane protein 79 (Bos taurus OX%3D9913);
scaffold6467_size12526	maker	exon	2292	2527	.	-	.	ID=LDENT00240150:1;Parent=LDENT00240150;
scaffold6467_size12526	maker	exon	2983	3177	.	-	.	ID=LDENT00240150:2;Parent=LDENT00240150;
scaffold6467_size12526	maker	exon	3329	4013	.	-	.	ID=LDENT00240150:3;Parent=LDENT00240150;
scaffold6467_size12526	maker	exon	5217	5275	.	-	.	ID=LDENT00240150:4;Parent=LDENT00240150;
scaffold6467_size12526	maker	five_prime_UTR	5217	5275	.	-	.	ID=LDENT00240150:five_prime_utr;Parent=LDENT00240150;
scaffold6467_size12526	maker	five_prime_UTR	3921	4013	.	-	.	ID=LDENT00240150:five_prime_utr;Parent=LDENT00240150;
scaffold6467_size12526	maker	CDS	3329	3920	.	-	0	ID=LDENT00240150:cds;Parent=LDENT00240150;
scaffold6467_size12526	maker	CDS	2983	3177	.	-	2	ID=LDENT00240150:cds;Parent=LDENT00240150;
scaffold6467_size12526	maker	CDS	2292	2527	.	-	2	ID=LDENT00240150:cds;Parent=LDENT00240150;
scaffold6464_size12555	maker	gene	11004	12459	.	-	.	ID=LDENG00240110;Name=LDENG00240110;Note=Similar to FRK: Tyrosine-protein kinase FRK (Homo sapiens OX%3D9606);
scaffold6464_size12555	maker	mRNA	11004	12459	.	-	.	ID=LDENT00240110;Parent=LDENG00240110;Name=LDENT00240110;Note=Similar to FRK: Tyrosine-protein kinase FRK (Homo sapiens OX%3D9606);
scaffold6464_size12555	maker	exon	11004	11212	.	-	.	ID=LDENT00240110:1;Parent=LDENT00240110;
scaffold6464_size12555	maker	exon	12035	12197	.	-	.	ID=LDENT00240110:2;Parent=LDENT00240110;
scaffold6464_size12555	maker	exon	12319	12459	.	-	.	ID=LDENT00240110:3;Parent=LDENT00240110;
scaffold6464_size12555	maker	CDS	12319	12459	.	-	0	ID=LDENT00240110:cds;Parent=LDENT00240110;
scaffold6464_size12555	maker	CDS	12035	12197	.	-	0	ID=LDENT00240110:cds;Parent=LDENT00240110;
scaffold6464_size12555	maker	CDS	11004	11212	.	-	2	ID=LDENT00240110:cds;Parent=LDENT00240110;
scaffold6459_size16844	maker	gene	2	403	.	-	.	ID=LDENG00239890;Name=LDENG00239890;Note=Protein of unknown function;
scaffold6459_size16844	maker	mRNA	2	403	348	-	.	ID=LDENT00239890;Parent=LDENG00239890;Name=LDENT00239890;Note=Protein of unknown function;
scaffold6459_size16844	maker	exon	2	122	.	-	.	ID=LDENT00239890:1;Parent=LDENT00239890;
scaffold6459_size16844	maker	exon	177	403	.	-	.	ID=LDENT00239890:2;Parent=LDENT00239890;
scaffold6459_size16844	maker	five_prime_UTR	218	403	.	-	.	ID=LDENT00239890:five_prime_utr;Parent=LDENT00239890;
scaffold6459_size16844	maker	CDS	177	217	.	-	0	ID=LDENT00239890:cds;Parent=LDENT00239890;
scaffold6459_size16844	maker	CDS	2	122	.	-	1	ID=LDENT00239890:cds;Parent=LDENT00239890;
scaffold6452_size57214	maker	gene	2184	13396	.	+	.	ID=LDENG00239730;Name=LDENG00239730;Note=Similar to SLC4A11: Sodium bicarbonate transporter-like protein 11 (Homo sapiens OX%3D9606);
scaffold6452_size57214	maker	mRNA	2184	13396	.	+	.	ID=LDENT00239730;Parent=LDENG00239730;Name=LDENT00239730;Note=Similar to SLC4A11: Sodium bicarbonate transporter-like protein 11 (Homo sapiens OX%3D9606);
scaffold6452_size57214	maker	exon	2184	2467	.	+	.	ID=LDENT00239730:1;Parent=LDENT00239730;
scaffold6452_size57214	maker	exon	2879	2985	.	+	.	ID=LDENT00239730:2;Parent=LDENT00239730;
scaffold6452_size57214	maker	exon	5151	5316	.	+	.	ID=LDENT00239730:3;Parent=LDENT00239730;
scaffold6452_size57214	maker	exon	6998	7171	.	+	.	ID=LDENT00239730:4;Parent=LDENT00239730;
scaffold6452_size57214	maker	exon	8777	8972	.	+	.	ID=LDENT00239730:5;Parent=LDENT00239730;
scaffold6452_size57214	maker	exon	10007	10176	.	+	.	ID=LDENT00239730:6;Parent=LDENT00239730;
scaffold6452_size57214	maker	exon	11216	13396	.	+	.	ID=LDENT00239730:7;Parent=LDENT00239730;
scaffold6452_size57214	maker	CDS	2184	2467	.	+	0	ID=LDENT00239730:cds;Parent=LDENT00239730;
scaffold6452_size57214	maker	CDS	2879	2985	.	+	1	ID=LDENT00239730:cds;Parent=LDENT00239730;
scaffold6452_size57214	maker	CDS	5151	5316	.	+	2	ID=LDENT00239730:cds;Parent=LDENT00239730;
scaffold6452_size57214	maker	CDS	6998	7171	.	+	1	ID=LDENT00239730:cds;Parent=LDENT00239730;
scaffold6452_size57214	maker	CDS	8777	8972	.	+	1	ID=LDENT00239730:cds;Parent=LDENT00239730;
scaffold6452_size57214	maker	CDS	10007	10176	.	+	0	ID=LDENT00239730:cds;Parent=LDENT00239730;
scaffold6452_size57214	maker	CDS	11216	11282	.	+	1	ID=LDENT00239730:cds;Parent=LDENT00239730;
scaffold6452_size57214	maker	three_prime_UTR	11283	13396	.	+	.	ID=LDENT00239730:three_prime_utr;Parent=LDENT00239730;
scaffold6452_size57214	maker	gene	17725	27295	.	+	.	ID=LDENG00239740;Name=LDENG00239740;Note=Similar to RPIA: Ribose-5-phosphate isomerase (Sus scrofa OX%3D9823);
scaffold6452_size57214	maker	mRNA	17725	27295	.	+	.	ID=LDENT00239740;Parent=LDENG00239740;Name=LDENT00239740;Note=Similar to RPIA: Ribose-5-phosphate isomerase (Sus scrofa OX%3D9823);
scaffold6452_size57214	maker	exon	17725	17895	.	+	.	ID=LDENT00239740:1;Parent=LDENT00239740;
scaffold6452_size57214	maker	exon	18829	18889	.	+	.	ID=LDENT00239740:2;Parent=LDENT00239740;
scaffold6452_size57214	maker	exon	19338	19393	.	+	.	ID=LDENT00239740:3;Parent=LDENT00239740;
scaffold6452_size57214	maker	exon	19668	19727	.	+	.	ID=LDENT00239740:4;Parent=LDENT00239740;
scaffold6452_size57214	maker	exon	20034	20098	.	+	.	ID=LDENT00239740:5;Parent=LDENT00239740;
scaffold6452_size57214	maker	exon	20761	20829	.	+	.	ID=LDENT00239740:6;Parent=LDENT00239740;
scaffold6452_size57214	maker	exon	21058	21199	.	+	.	ID=LDENT00239740:7;Parent=LDENT00239740;
scaffold6452_size57214	maker	exon	22245	22344	.	+	.	ID=LDENT00239740:8;Parent=LDENT00239740;
scaffold6452_size57214	maker	exon	23620	27295	.	+	.	ID=LDENT00239740:9;Parent=LDENT00239740;
scaffold6452_size57214	maker	CDS	17725	17895	.	+	0	ID=LDENT00239740:cds;Parent=LDENT00239740;
scaffold6452_size57214	maker	CDS	18829	18889	.	+	0	ID=LDENT00239740:cds;Parent=LDENT00239740;
scaffold6452_size57214	maker	CDS	19338	19393	.	+	2	ID=LDENT00239740:cds;Parent=LDENT00239740;
scaffold6452_size57214	maker	CDS	19668	19727	.	+	0	ID=LDENT00239740:cds;Parent=LDENT00239740;
scaffold6452_size57214	maker	CDS	20034	20098	.	+	0	ID=LDENT00239740:cds;Parent=LDENT00239740;
scaffold6452_size57214	maker	CDS	20761	20829	.	+	1	ID=LDENT00239740:cds;Parent=LDENT00239740;
scaffold6452_size57214	maker	CDS	21058	21199	.	+	1	ID=LDENT00239740:cds;Parent=LDENT00239740;
scaffold6452_size57214	maker	CDS	22245	22344	.	+	0	ID=LDENT00239740:cds;Parent=LDENT00239740;
scaffold6452_size57214	maker	CDS	23620	23717	.	+	2	ID=LDENT00239740:cds;Parent=LDENT00239740;
scaffold6452_size57214	maker	three_prime_UTR	23718	27295	.	+	.	ID=LDENT00239740:three_prime_utr;Parent=LDENT00239740;
scaffold6452_size57214	maker	gene	28543	56904	.	+	.	ID=LDENG00239750;Name=LDENG00239750;Note=Similar to EIF2AK3: Eukaryotic translation initiation factor 2-alpha kinase 3 (Homo sapiens OX%3D9606);
scaffold6452_size57214	maker	mRNA	28543	56904	.	+	.	ID=LDENT00239750;Parent=LDENG00239750;Name=LDENT00239750;Note=Similar to EIF2AK3: Eukaryotic translation initiation factor 2-alpha kinase 3 (Homo sapiens OX%3D9606);
scaffold6452_size57214	maker	exon	28543	29025	.	+	.	ID=LDENT00239750:1;Parent=LDENT00239750;
scaffold6452_size57214	maker	exon	40856	40985	.	+	.	ID=LDENT00239750:2;Parent=LDENT00239750;
scaffold6452_size57214	maker	exon	49577	49771	.	+	.	ID=LDENT00239750:3;Parent=LDENT00239750;
scaffold6452_size57214	maker	exon	50691	50741	.	+	.	ID=LDENT00239750:4;Parent=LDENT00239750;
scaffold6452_size57214	maker	exon	50809	50888	.	+	.	ID=LDENT00239750:5;Parent=LDENT00239750;
scaffold6452_size57214	maker	exon	51400	51667	.	+	.	ID=LDENT00239750:6;Parent=LDENT00239750;
scaffold6452_size57214	maker	exon	52492	52654	.	+	.	ID=LDENT00239750:7;Parent=LDENT00239750;
scaffold6452_size57214	maker	exon	52760	52885	.	+	.	ID=LDENT00239750:8;Parent=LDENT00239750;
scaffold6452_size57214	maker	exon	52983	53105	.	+	.	ID=LDENT00239750:9;Parent=LDENT00239750;
scaffold6452_size57214	maker	exon	54224	54453	.	+	.	ID=LDENT00239750:10;Parent=LDENT00239750;
scaffold6452_size57214	maker	exon	54887	54999	.	+	.	ID=LDENT00239750:11;Parent=LDENT00239750;
scaffold6452_size57214	maker	exon	56688	56904	.	+	.	ID=LDENT00239750:12;Parent=LDENT00239750;
scaffold6452_size57214	maker	five_prime_UTR	28543	28717	.	+	.	ID=LDENT00239750:five_prime_utr;Parent=LDENT00239750;
scaffold6452_size57214	maker	CDS	28718	29025	.	+	0	ID=LDENT00239750:cds;Parent=LDENT00239750;
scaffold6452_size57214	maker	CDS	40856	40985	.	+	1	ID=LDENT00239750:cds;Parent=LDENT00239750;
scaffold6452_size57214	maker	CDS	49577	49771	.	+	0	ID=LDENT00239750:cds;Parent=LDENT00239750;
scaffold6452_size57214	maker	CDS	50691	50741	.	+	0	ID=LDENT00239750:cds;Parent=LDENT00239750;
scaffold6452_size57214	maker	CDS	50809	50888	.	+	0	ID=LDENT00239750:cds;Parent=LDENT00239750;
scaffold6452_size57214	maker	CDS	51400	51667	.	+	1	ID=LDENT00239750:cds;Parent=LDENT00239750;
scaffold6452_size57214	maker	CDS	52492	52654	.	+	0	ID=LDENT00239750:cds;Parent=LDENT00239750;
scaffold6452_size57214	maker	CDS	52760	52885	.	+	2	ID=LDENT00239750:cds;Parent=LDENT00239750;
scaffold6452_size57214	maker	CDS	52983	53105	.	+	2	ID=LDENT00239750:cds;Parent=LDENT00239750;
scaffold6452_size57214	maker	CDS	54224	54453	.	+	2	ID=LDENT00239750:cds;Parent=LDENT00239750;
scaffold6452_size57214	maker	CDS	54887	54999	.	+	0	ID=LDENT00239750:cds;Parent=LDENT00239750;
scaffold6452_size57214	maker	CDS	56688	56904	.	+	1	ID=LDENT00239750:cds;Parent=LDENT00239750;
scaffold6462_size12577	maker	gene	5796	12795	.	+	.	ID=LDENG00240090;Name=LDENG00240090;Note=Similar to ift20: Intraflagellar transport protein 20 homolog (Danio rerio OX%3D7955);
scaffold6462_size12577	maker	mRNA	5796	12795	.	+	.	ID=LDENT00240090;Parent=LDENG00240090;Name=LDENT00240090;Note=Similar to ift20: Intraflagellar transport protein 20 homolog (Danio rerio OX%3D7955);
scaffold6462_size12577	maker	exon	5796	5893	.	+	.	ID=LDENT00240090:1;Parent=LDENT00240090;
scaffold6462_size12577	maker	exon	6300	6437	.	+	.	ID=LDENT00240090:2;Parent=LDENT00240090;
scaffold6462_size12577	maker	exon	6538	6623	.	+	.	ID=LDENT00240090:3;Parent=LDENT00240090;
scaffold6462_size12577	maker	exon	10798	10901	.	+	.	ID=LDENT00240090:4;Parent=LDENT00240090;
scaffold6462_size12577	maker	exon	12077	12795	.	+	.	ID=LDENT00240090:5;Parent=LDENT00240090;
scaffold6462_size12577	maker	five_prime_UTR	5796	5893	.	+	.	ID=LDENT00240090:five_prime_utr;Parent=LDENT00240090;
scaffold6462_size12577	maker	five_prime_UTR	6300	6310	.	+	.	ID=LDENT00240090:five_prime_utr;Parent=LDENT00240090;
scaffold6462_size12577	maker	CDS	6311	6437	.	+	0	ID=LDENT00240090:cds;Parent=LDENT00240090;
scaffold6462_size12577	maker	CDS	6538	6623	.	+	2	ID=LDENT00240090:cds;Parent=LDENT00240090;
scaffold6462_size12577	maker	CDS	10798	10901	.	+	0	ID=LDENT00240090:cds;Parent=LDENT00240090;
scaffold6462_size12577	maker	CDS	12077	12158	.	+	1	ID=LDENT00240090:cds;Parent=LDENT00240090;
scaffold6462_size12577	maker	three_prime_UTR	12159	12795	.	+	.	ID=LDENT00240090:three_prime_utr;Parent=LDENT00240090;
scaffold6462_size12577	maker	gene	843	4171	.	-	.	ID=LDENG00240080;Name=LDENG00240080;Note=Similar to TNFAIP1: BTB/POZ domain-containing adapter for CUL3-mediated RhoA degradation protein 2 (Gallus gallus OX%3D9031);
scaffold6462_size12577	maker	mRNA	843	4171	.	-	.	ID=LDENT00240080;Parent=LDENG00240080;Name=LDENT00240080;Note=Similar to TNFAIP1: BTB/POZ domain-containing adapter for CUL3-mediated RhoA degradation protein 2 (Gallus gallus OX%3D9031);
scaffold6462_size12577	maker	exon	843	922	.	-	.	ID=LDENT00240080:1;Parent=LDENT00240080;
scaffold6462_size12577	maker	exon	1154	1509	.	-	.	ID=LDENT00240080:2;Parent=LDENT00240080;
scaffold6462_size12577	maker	exon	1630	1690	.	-	.	ID=LDENT00240080:3;Parent=LDENT00240080;
scaffold6462_size12577	maker	exon	3645	3690	.	-	.	ID=LDENT00240080:4;Parent=LDENT00240080;
scaffold6462_size12577	maker	exon	4169	4171	.	-	.	ID=LDENT00240080:5;Parent=LDENT00240080;
scaffold6462_size12577	maker	CDS	4169	4171	.	-	0	ID=LDENT00240080:cds;Parent=LDENT00240080;
scaffold6462_size12577	maker	CDS	3645	3690	.	-	0	ID=LDENT00240080:cds;Parent=LDENT00240080;
scaffold6462_size12577	maker	CDS	1630	1690	.	-	2	ID=LDENT00240080:cds;Parent=LDENT00240080;
scaffold6462_size12577	maker	CDS	1154	1509	.	-	1	ID=LDENT00240080:cds;Parent=LDENT00240080;
scaffold6462_size12577	maker	CDS	894	922	.	-	2	ID=LDENT00240080:cds;Parent=LDENT00240080;
scaffold6462_size12577	maker	three_prime_UTR	843	893	.	-	.	ID=LDENT00240080:three_prime_utr;Parent=LDENT00240080;
scaffold6456_size43509_1_35160	maker	gene	6370	18298	.	+	.	ID=LDENG00239790;Name=LDENG00239790;Note=Similar to Sh2d4b: SH2 domain-containing protein 4B (Mus musculus OX%3D10090);
scaffold6456_size43509_1_35160	maker	mRNA	6370	18298	.	+	.	ID=LDENT00239790;Parent=LDENG00239790;Name=LDENT00239790;Note=Similar to Sh2d4b: SH2 domain-containing protein 4B (Mus musculus OX%3D10090);
scaffold6456_size43509_1_35160	maker	exon	6370	6613	.	+	.	ID=LDENT00239790:1;Parent=LDENT00239790;
scaffold6456_size43509_1_35160	maker	exon	9045	9436	.	+	.	ID=LDENT00239790:2;Parent=LDENT00239790;
scaffold6456_size43509_1_35160	maker	exon	12121	12238	.	+	.	ID=LDENT00239790:3;Parent=LDENT00239790;
scaffold6456_size43509_1_35160	maker	exon	15278	15374	.	+	.	ID=LDENT00239790:4;Parent=LDENT00239790;
scaffold6456_size43509_1_35160	maker	exon	15476	15707	.	+	.	ID=LDENT00239790:5;Parent=LDENT00239790;
scaffold6456_size43509_1_35160	maker	exon	16965	18298	.	+	.	ID=LDENT00239790:6;Parent=LDENT00239790;
scaffold6456_size43509_1_35160	maker	five_prime_UTR	6370	6613	.	+	.	ID=LDENT00239790:five_prime_utr;Parent=LDENT00239790;
scaffold6456_size43509_1_35160	maker	five_prime_UTR	9045	9255	.	+	.	ID=LDENT00239790:five_prime_utr;Parent=LDENT00239790;
scaffold6456_size43509_1_35160	maker	CDS	9256	9436	.	+	0	ID=LDENT00239790:cds;Parent=LDENT00239790;
scaffold6456_size43509_1_35160	maker	CDS	12121	12238	.	+	2	ID=LDENT00239790:cds;Parent=LDENT00239790;
scaffold6456_size43509_1_35160	maker	CDS	15278	15374	.	+	1	ID=LDENT00239790:cds;Parent=LDENT00239790;
scaffold6456_size43509_1_35160	maker	CDS	15476	15707	.	+	0	ID=LDENT00239790:cds;Parent=LDENT00239790;
scaffold6456_size43509_1_35160	maker	CDS	16965	17110	.	+	2	ID=LDENT00239790:cds;Parent=LDENT00239790;
scaffold6456_size43509_1_35160	maker	three_prime_UTR	17111	18298	.	+	.	ID=LDENT00239790:three_prime_utr;Parent=LDENT00239790;
scaffold6456_size43509_1_35160	maker	gene	25927	26805	.	-	.	ID=LDENG00239800;Name=LDENG00239800;Note=Similar to Cxxc5: CXXC-type zinc finger protein 5 (Mus musculus OX%3D10090);
scaffold6456_size43509_1_35160	maker	mRNA	25927	26805	.	-	.	ID=LDENT00239800;Parent=LDENG00239800;Name=LDENT00239800;Note=Similar to Cxxc5: CXXC-type zinc finger protein 5 (Mus musculus OX%3D10090);
scaffold6456_size43509_1_35160	maker	exon	25927	26805	.	-	.	ID=LDENT00239800:1;Parent=LDENT00239800;
scaffold6456_size43509_1_35160	maker	CDS	25927	26805	.	-	0	ID=LDENT00239800:cds;Parent=LDENT00239800;
scaffold6456_size43509_1_35160	maker	gene	29571	34195	.	-	.	ID=LDENG00239810;Name=LDENG00239810;Note=Similar to CISD1: CDGSH iron-sulfur domain-containing protein 1 (Bos taurus OX%3D9913);
scaffold6456_size43509_1_35160	maker	mRNA	29571	34195	.	-	.	ID=LDENT00239810;Parent=LDENG00239810;Name=LDENT00239810;Note=Similar to CISD1: CDGSH iron-sulfur domain-containing protein 1 (Bos taurus OX%3D9913);
scaffold6456_size43509_1_35160	maker	exon	29571	30773	.	-	.	ID=LDENT00239810:1;Parent=LDENT00239810;
scaffold6456_size43509_1_35160	maker	exon	32220	32422	.	-	.	ID=LDENT00239810:2;Parent=LDENT00239810;
scaffold6456_size43509_1_35160	maker	exon	34098	34195	.	-	.	ID=LDENT00239810:3;Parent=LDENT00239810;
scaffold6456_size43509_1_35160	maker	five_prime_UTR	34186	34195	.	-	.	ID=LDENT00239810:five_prime_utr;Parent=LDENT00239810;
scaffold6456_size43509_1_35160	maker	CDS	34098	34185	.	-	0	ID=LDENT00239810:cds;Parent=LDENT00239810;
scaffold6456_size43509_1_35160	maker	CDS	32220	32422	.	-	2	ID=LDENT00239810:cds;Parent=LDENT00239810;
scaffold6456_size43509_1_35160	maker	CDS	30684	30773	.	-	0	ID=LDENT00239810:cds;Parent=LDENT00239810;
scaffold6456_size43509_1_35160	maker	three_prime_UTR	29571	30683	.	-	.	ID=LDENT00239810:three_prime_utr;Parent=LDENT00239810;
scaffold6471_size16257_8717_16257	maker	gene	453	3212	.	+	.	ID=LDENG00240320;Name=LDENG00240320;Note=Protein of unknown function;
scaffold6471_size16257_8717_16257	maker	mRNA	453	3212	.	+	.	ID=LDENT00240320;Parent=LDENG00240320;Name=LDENT00240320;Note=Protein of unknown function;
scaffold6471_size16257_8717_16257	maker	exon	453	534	.	+	.	ID=LDENT00240320:1;Parent=LDENT00240320;
scaffold6471_size16257_8717_16257	maker	exon	674	710	.	+	.	ID=LDENT00240320:2;Parent=LDENT00240320;
scaffold6471_size16257_8717_16257	maker	exon	2368	3212	.	+	.	ID=LDENT00240320:3;Parent=LDENT00240320;
scaffold6471_size16257_8717_16257	maker	CDS	453	534	.	+	0	ID=LDENT00240320:cds;Parent=LDENT00240320;
scaffold6471_size16257_8717_16257	maker	CDS	674	710	.	+	2	ID=LDENT00240320:cds;Parent=LDENT00240320;
scaffold6471_size16257_8717_16257	maker	CDS	2368	2482	.	+	1	ID=LDENT00240320:cds;Parent=LDENT00240320;
scaffold6471_size16257_8717_16257	maker	three_prime_UTR	2483	3212	.	+	.	ID=LDENT00240320:three_prime_utr;Parent=LDENT00240320;
scaffold6471_size16257_8717_16257	maker	gene	3362	6387	.	+	.	ID=LDENG00240330;Name=LDENG00240330;Note=Similar to CNFN: Cornifelin (Bos taurus OX%3D9913);
scaffold6471_size16257_8717_16257	maker	mRNA	3362	6387	.	+	.	ID=LDENT00240330;Parent=LDENG00240330;Name=LDENT00240330;Note=Similar to CNFN: Cornifelin (Bos taurus OX%3D9913);
scaffold6471_size16257_8717_16257	maker	exon	3362	3399	.	+	.	ID=LDENT00240330:1;Parent=LDENT00240330;
scaffold6471_size16257_8717_16257	maker	exon	4067	4181	.	+	.	ID=LDENT00240330:2;Parent=LDENT00240330;
scaffold6471_size16257_8717_16257	maker	exon	4389	4543	.	+	.	ID=LDENT00240330:3;Parent=LDENT00240330;
scaffold6471_size16257_8717_16257	maker	exon	5627	6387	.	+	.	ID=LDENT00240330:4;Parent=LDENT00240330;
scaffold6471_size16257_8717_16257	maker	five_prime_UTR	3362	3399	.	+	.	ID=LDENT00240330:five_prime_utr;Parent=LDENT00240330;
scaffold6471_size16257_8717_16257	maker	five_prime_UTR	4067	4081	.	+	.	ID=LDENT00240330:five_prime_utr;Parent=LDENT00240330;
scaffold6471_size16257_8717_16257	maker	CDS	4082	4181	.	+	0	ID=LDENT00240330:cds;Parent=LDENT00240330;
scaffold6471_size16257_8717_16257	maker	CDS	4389	4543	.	+	2	ID=LDENT00240330:cds;Parent=LDENT00240330;
scaffold6471_size16257_8717_16257	maker	CDS	5627	5752	.	+	0	ID=LDENT00240330:cds;Parent=LDENT00240330;
scaffold6471_size16257_8717_16257	maker	three_prime_UTR	5753	6387	.	+	.	ID=LDENT00240330:three_prime_utr;Parent=LDENT00240330;
scaffold6471_size16257_8717_16257	maker	gene	6752	7326	.	+	.	ID=LDENG00240340;Name=LDENG00240340;Note=Similar to nhp2: H/ACA ribonucleoprotein complex subunit 2-like protein (Danio rerio OX%3D7955);
scaffold6471_size16257_8717_16257	maker	mRNA	6752	7326	.	+	.	ID=LDENT00240340;Parent=LDENG00240340;Name=LDENT00240340;Note=Similar to nhp2: H/ACA ribonucleoprotein complex subunit 2-like protein (Danio rerio OX%3D7955);
scaffold6471_size16257_8717_16257	maker	exon	6752	7019	.	+	.	ID=LDENT00240340:1;Parent=LDENT00240340;
scaffold6471_size16257_8717_16257	maker	exon	7205	7326	.	+	.	ID=LDENT00240340:2;Parent=LDENT00240340;
scaffold6471_size16257_8717_16257	maker	five_prime_UTR	6752	6850	.	+	.	ID=LDENT00240340:five_prime_utr;Parent=LDENT00240340;
scaffold6471_size16257_8717_16257	maker	CDS	6851	7019	.	+	0	ID=LDENT00240340:cds;Parent=LDENT00240340;
scaffold6471_size16257_8717_16257	maker	CDS	7205	7326	.	+	2	ID=LDENT00240340:cds;Parent=LDENT00240340;
scaffold6463_size12563	maker	gene	413	12406	.	+	.	ID=LDENG00240100;Name=LDENG00240100;Note=Similar to LRRK2: Leucine-rich repeat serine/threonine-protein kinase 2 (Homo sapiens OX%3D9606);
scaffold6463_size12563	maker	mRNA	413	12406	.	+	.	ID=LDENT00240100;Parent=LDENG00240100;Name=LDENT00240100;Note=Similar to LRRK2: Leucine-rich repeat serine/threonine-protein kinase 2 (Homo sapiens OX%3D9606);
scaffold6463_size12563	maker	exon	413	499	.	+	.	ID=LDENT00240100:1;Parent=LDENT00240100;
scaffold6463_size12563	maker	exon	1330	1517	.	+	.	ID=LDENT00240100:2;Parent=LDENT00240100;
scaffold6463_size12563	maker	exon	2432	2586	.	+	.	ID=LDENT00240100:3;Parent=LDENT00240100;
scaffold6463_size12563	maker	exon	2688	2819	.	+	.	ID=LDENT00240100:4;Parent=LDENT00240100;
scaffold6463_size12563	maker	exon	3450	3641	.	+	.	ID=LDENT00240100:5;Parent=LDENT00240100;
scaffold6463_size12563	maker	exon	4388	4534	.	+	.	ID=LDENT00240100:6;Parent=LDENT00240100;
scaffold6463_size12563	maker	exon	4783	4895	.	+	.	ID=LDENT00240100:7;Parent=LDENT00240100;
scaffold6463_size12563	maker	exon	6010	6200	.	+	.	ID=LDENT00240100:8;Parent=LDENT00240100;
scaffold6463_size12563	maker	exon	6468	6628	.	+	.	ID=LDENT00240100:9;Parent=LDENT00240100;
scaffold6463_size12563	maker	exon	6832	7002	.	+	.	ID=LDENT00240100:10;Parent=LDENT00240100;
scaffold6463_size12563	maker	exon	7631	7731	.	+	.	ID=LDENT00240100:11;Parent=LDENT00240100;
scaffold6463_size12563	maker	exon	7901	8092	.	+	.	ID=LDENT00240100:12;Parent=LDENT00240100;
scaffold6463_size12563	maker	exon	9031	9221	.	+	.	ID=LDENT00240100:13;Parent=LDENT00240100;
scaffold6463_size12563	maker	exon	9670	9742	.	+	.	ID=LDENT00240100:14;Parent=LDENT00240100;
scaffold6463_size12563	maker	exon	9875	10065	.	+	.	ID=LDENT00240100:15;Parent=LDENT00240100;
scaffold6463_size12563	maker	exon	10327	10479	.	+	.	ID=LDENT00240100:16;Parent=LDENT00240100;
scaffold6463_size12563	maker	exon	11493	11719	.	+	.	ID=LDENT00240100:17;Parent=LDENT00240100;
scaffold6463_size12563	maker	exon	11999	12073	.	+	.	ID=LDENT00240100:18;Parent=LDENT00240100;
scaffold6463_size12563	maker	exon	12160	12295	.	+	.	ID=LDENT00240100:19;Parent=LDENT00240100;
scaffold6463_size12563	maker	exon	12369	12406	.	+	.	ID=LDENT00240100:20;Parent=LDENT00240100;
scaffold6463_size12563	maker	CDS	413	499	.	+	0	ID=LDENT00240100:cds;Parent=LDENT00240100;
scaffold6463_size12563	maker	CDS	1330	1517	.	+	0	ID=LDENT00240100:cds;Parent=LDENT00240100;
scaffold6463_size12563	maker	CDS	2432	2586	.	+	1	ID=LDENT00240100:cds;Parent=LDENT00240100;
scaffold6463_size12563	maker	CDS	2688	2819	.	+	2	ID=LDENT00240100:cds;Parent=LDENT00240100;
scaffold6463_size12563	maker	CDS	3450	3641	.	+	2	ID=LDENT00240100:cds;Parent=LDENT00240100;
scaffold6463_size12563	maker	CDS	4388	4534	.	+	2	ID=LDENT00240100:cds;Parent=LDENT00240100;
scaffold6463_size12563	maker	CDS	4783	4895	.	+	2	ID=LDENT00240100:cds;Parent=LDENT00240100;
scaffold6463_size12563	maker	CDS	6010	6200	.	+	0	ID=LDENT00240100:cds;Parent=LDENT00240100;
scaffold6463_size12563	maker	CDS	6468	6628	.	+	1	ID=LDENT00240100:cds;Parent=LDENT00240100;
scaffold6463_size12563	maker	CDS	6832	7002	.	+	2	ID=LDENT00240100:cds;Parent=LDENT00240100;
scaffold6463_size12563	maker	CDS	7631	7731	.	+	2	ID=LDENT00240100:cds;Parent=LDENT00240100;
scaffold6463_size12563	maker	CDS	7901	8092	.	+	0	ID=LDENT00240100:cds;Parent=LDENT00240100;
scaffold6463_size12563	maker	CDS	9031	9221	.	+	0	ID=LDENT00240100:cds;Parent=LDENT00240100;
scaffold6463_size12563	maker	CDS	9670	9742	.	+	1	ID=LDENT00240100:cds;Parent=LDENT00240100;
scaffold6463_size12563	maker	CDS	9875	10065	.	+	0	ID=LDENT00240100:cds;Parent=LDENT00240100;
scaffold6463_size12563	maker	CDS	10327	10479	.	+	1	ID=LDENT00240100:cds;Parent=LDENT00240100;
scaffold6463_size12563	maker	CDS	11493	11719	.	+	1	ID=LDENT00240100:cds;Parent=LDENT00240100;
scaffold6463_size12563	maker	CDS	11999	12073	.	+	2	ID=LDENT00240100:cds;Parent=LDENT00240100;
scaffold6463_size12563	maker	CDS	12160	12284	.	+	2	ID=LDENT00240100:cds;Parent=LDENT00240100;
scaffold6463_size12563	maker	three_prime_UTR	12285	12295	.	+	.	ID=LDENT00240100:three_prime_utr;Parent=LDENT00240100;
scaffold6463_size12563	maker	three_prime_UTR	12369	12406	.	+	.	ID=LDENT00240100:three_prime_utr;Parent=LDENT00240100;
scaffold6474_size16012	maker	gene	7868	12262	.	+	.	ID=LDENG00240370;Name=LDENG00240370;Note=Similar to Actin%2C cytoplasmic (Pisaster ochraceus OX%3D7612);
scaffold6474_size16012	maker	mRNA	7868	12262	.	+	.	ID=LDENT00240370;Parent=LDENG00240370;Name=LDENT00240370;Note=Similar to Actin%2C cytoplasmic (Pisaster ochraceus OX%3D7612);
scaffold6474_size16012	maker	exon	7868	7995	.	+	.	ID=LDENT00240370:1;Parent=LDENT00240370;
scaffold6474_size16012	maker	exon	8489	8617	.	+	.	ID=LDENT00240370:2;Parent=LDENT00240370;
scaffold6474_size16012	maker	exon	9374	9484	.	+	.	ID=LDENT00240370:3;Parent=LDENT00240370;
scaffold6474_size16012	maker	exon	9747	9831	.	+	.	ID=LDENT00240370:4;Parent=LDENT00240370;
scaffold6474_size16012	maker	exon	9917	10078	.	+	.	ID=LDENT00240370:5;Parent=LDENT00240370;
scaffold6474_size16012	maker	exon	10430	10621	.	+	.	ID=LDENT00240370:6;Parent=LDENT00240370;
scaffold6474_size16012	maker	exon	10750	10931	.	+	.	ID=LDENT00240370:7;Parent=LDENT00240370;
scaffold6474_size16012	maker	exon	11226	12262	.	+	.	ID=LDENT00240370:8;Parent=LDENT00240370;
scaffold6474_size16012	maker	five_prime_UTR	7868	7872	.	+	.	ID=LDENT00240370:five_prime_utr;Parent=LDENT00240370;
scaffold6474_size16012	maker	CDS	7873	7995	.	+	0	ID=LDENT00240370:cds;Parent=LDENT00240370;
scaffold6474_size16012	maker	CDS	8489	8617	.	+	0	ID=LDENT00240370:cds;Parent=LDENT00240370;
scaffold6474_size16012	maker	CDS	9374	9484	.	+	0	ID=LDENT00240370:cds;Parent=LDENT00240370;
scaffold6474_size16012	maker	CDS	9747	9831	.	+	0	ID=LDENT00240370:cds;Parent=LDENT00240370;
scaffold6474_size16012	maker	CDS	9917	10078	.	+	2	ID=LDENT00240370:cds;Parent=LDENT00240370;
scaffold6474_size16012	maker	CDS	10430	10621	.	+	2	ID=LDENT00240370:cds;Parent=LDENT00240370;
scaffold6474_size16012	maker	CDS	10750	10931	.	+	2	ID=LDENT00240370:cds;Parent=LDENT00240370;
scaffold6474_size16012	maker	CDS	11226	11369	.	+	0	ID=LDENT00240370:cds;Parent=LDENT00240370;
scaffold6474_size16012	maker	three_prime_UTR	11370	12262	.	+	.	ID=LDENT00240370:three_prime_utr;Parent=LDENT00240370;
scaffold6473_size14399	maker	gene	6301	7058	.	-	.	ID=LDENG00240360;Name=LDENG00240360;Note=Protein of unknown function;
scaffold6473_size14399	maker	mRNA	6301	7058	2621	-	.	ID=LDENT00240360;Parent=LDENG00240360;Name=LDENT00240360;Note=Protein of unknown function;
scaffold6473_size14399	maker	exon	6301	6961	.	-	.	ID=LDENT00240360:1;Parent=LDENT00240360;
scaffold6473_size14399	maker	exon	7002	7058	.	-	.	ID=LDENT00240360:2;Parent=LDENT00240360;
scaffold6473_size14399	maker	five_prime_UTR	7002	7058	.	-	.	ID=LDENT00240360:five_prime_utr;Parent=LDENT00240360;
scaffold6473_size14399	maker	five_prime_UTR	6741	6961	.	-	.	ID=LDENT00240360:five_prime_utr;Parent=LDENT00240360;
scaffold6473_size14399	maker	CDS	6435	6740	.	-	0	ID=LDENT00240360:cds;Parent=LDENT00240360;
scaffold6473_size14399	maker	three_prime_UTR	6301	6434	.	-	.	ID=LDENT00240360:three_prime_utr;Parent=LDENT00240360;
scaffold6479_size12491_9180_12491	maker	gene	656	3088	.	+	.	ID=LDENG00240510;Name=LDENG00240510;Note=Similar to PTPN11: Tyrosine-protein phosphatase non-receptor type 11 (Gallus gallus OX%3D9031);
scaffold6479_size12491_9180_12491	maker	mRNA	656	3088	.	+	.	ID=LDENT00240510;Parent=LDENG00240510;Name=LDENT00240510;Note=Similar to PTPN11: Tyrosine-protein phosphatase non-receptor type 11 (Gallus gallus OX%3D9031);
scaffold6479_size12491_9180_12491	maker	exon	656	850	.	+	.	ID=LDENT00240510:1;Parent=LDENT00240510;
scaffold6479_size12491_9180_12491	maker	exon	996	1115	.	+	.	ID=LDENT00240510:2;Parent=LDENT00240510;
scaffold6479_size12491_9180_12491	maker	exon	2591	2704	.	+	.	ID=LDENT00240510:3;Parent=LDENT00240510;
scaffold6479_size12491_9180_12491	maker	exon	2783	3088	.	+	.	ID=LDENT00240510:4;Parent=LDENT00240510;
scaffold6479_size12491_9180_12491	maker	CDS	656	850	.	+	0	ID=LDENT00240510:cds;Parent=LDENT00240510;
scaffold6479_size12491_9180_12491	maker	CDS	996	1115	.	+	0	ID=LDENT00240510:cds;Parent=LDENT00240510;
scaffold6479_size12491_9180_12491	maker	CDS	2591	2704	.	+	0	ID=LDENT00240510:cds;Parent=LDENT00240510;
scaffold6479_size12491_9180_12491	maker	CDS	2783	3067	.	+	0	ID=LDENT00240510:cds;Parent=LDENT00240510;
scaffold6479_size12491_9180_12491	maker	three_prime_UTR	3068	3088	.	+	.	ID=LDENT00240510:three_prime_utr;Parent=LDENT00240510;
scaffold6475_size12495	maker	gene	954	8789	.	-	.	ID=LDENG00240380;Name=LDENG00240380;Note=Protein of unknown function;
scaffold6475_size12495	maker	mRNA	954	8789	.	-	.	ID=LDENT00240380;Parent=LDENG00240380;Name=LDENT00240380;Note=Protein of unknown function;
scaffold6475_size12495	maker	exon	954	1433	.	-	.	ID=LDENT00240380:1;Parent=LDENT00240380;
scaffold6475_size12495	maker	exon	5372	5451	.	-	.	ID=LDENT00240380:2;Parent=LDENT00240380;
scaffold6475_size12495	maker	exon	5655	5955	.	-	.	ID=LDENT00240380:3;Parent=LDENT00240380;
scaffold6475_size12495	maker	exon	6835	7306	.	-	.	ID=LDENT00240380:4;Parent=LDENT00240380;
scaffold6475_size12495	maker	exon	7828	7967	.	-	.	ID=LDENT00240380:5;Parent=LDENT00240380;
scaffold6475_size12495	maker	exon	8098	8250	.	-	.	ID=LDENT00240380:6;Parent=LDENT00240380;
scaffold6475_size12495	maker	exon	8333	8789	.	-	.	ID=LDENT00240380:7;Parent=LDENT00240380;
scaffold6475_size12495	maker	five_prime_UTR	8441	8789	.	-	.	ID=LDENT00240380:five_prime_utr;Parent=LDENT00240380;
scaffold6475_size12495	maker	CDS	8333	8440	.	-	0	ID=LDENT00240380:cds;Parent=LDENT00240380;
scaffold6475_size12495	maker	CDS	8098	8250	.	-	0	ID=LDENT00240380:cds;Parent=LDENT00240380;
scaffold6475_size12495	maker	CDS	7828	7967	.	-	0	ID=LDENT00240380:cds;Parent=LDENT00240380;
scaffold6475_size12495	maker	CDS	6835	7306	.	-	1	ID=LDENT00240380:cds;Parent=LDENT00240380;
scaffold6475_size12495	maker	CDS	5655	5955	.	-	0	ID=LDENT00240380:cds;Parent=LDENT00240380;
scaffold6475_size12495	maker	CDS	5372	5451	.	-	2	ID=LDENT00240380:cds;Parent=LDENT00240380;
scaffold6475_size12495	maker	CDS	954	1433	.	-	0	ID=LDENT00240380:cds;Parent=LDENT00240380;
scaffold6482_size12480	maker	gene	5936	9343	.	+	.	ID=LDENG00240570;Name=LDENG00240570;Note=Similar to PPIL6: Probable inactive peptidyl-prolyl cis-trans isomerase-like 6 (Bos taurus OX%3D9913);
scaffold6482_size12480	maker	mRNA	5936	9343	.	+	.	ID=LDENT00240570;Parent=LDENG00240570;Name=LDENT00240570;Note=Similar to PPIL6: Probable inactive peptidyl-prolyl cis-trans isomerase-like 6 (Bos taurus OX%3D9913);
scaffold6482_size12480	maker	exon	5936	6031	.	+	.	ID=LDENT00240570:1;Parent=LDENT00240570;
scaffold6482_size12480	maker	exon	6196	6384	.	+	.	ID=LDENT00240570:2;Parent=LDENT00240570;
scaffold6482_size12480	maker	exon	7070	7132	.	+	.	ID=LDENT00240570:3;Parent=LDENT00240570;
scaffold6482_size12480	maker	exon	7925	8072	.	+	.	ID=LDENT00240570:4;Parent=LDENT00240570;
scaffold6482_size12480	maker	exon	9024	9083	.	+	.	ID=LDENT00240570:5;Parent=LDENT00240570;
scaffold6482_size12480	maker	exon	9210	9343	.	+	.	ID=LDENT00240570:6;Parent=LDENT00240570;
scaffold6482_size12480	maker	CDS	5936	6031	.	+	0	ID=LDENT00240570:cds;Parent=LDENT00240570;
scaffold6482_size12480	maker	CDS	6196	6384	.	+	0	ID=LDENT00240570:cds;Parent=LDENT00240570;
scaffold6482_size12480	maker	CDS	7070	7132	.	+	0	ID=LDENT00240570:cds;Parent=LDENT00240570;
scaffold6482_size12480	maker	CDS	7925	8072	.	+	0	ID=LDENT00240570:cds;Parent=LDENT00240570;
scaffold6482_size12480	maker	CDS	9024	9083	.	+	2	ID=LDENT00240570:cds;Parent=LDENT00240570;
scaffold6482_size12480	maker	CDS	9210	9343	.	+	2	ID=LDENT00240570:cds;Parent=LDENT00240570;
scaffold6482_size12480	maker	gene	1398	5314	.	-	.	ID=LDENG00240560;Name=LDENG00240560;Note=Similar to GEN1: Flap endonuclease GEN homolog 1 (Homo sapiens OX%3D9606);
scaffold6482_size12480	maker	mRNA	1398	5314	.	-	.	ID=LDENT00240560;Parent=LDENG00240560;Name=LDENT00240560;Note=Similar to GEN1: Flap endonuclease GEN homolog 1 (Homo sapiens OX%3D9606);
scaffold6482_size12480	maker	exon	1398	1508	.	-	.	ID=LDENT00240560:1;Parent=LDENT00240560;
scaffold6482_size12480	maker	exon	2923	3099	.	-	.	ID=LDENT00240560:2;Parent=LDENT00240560;
scaffold6482_size12480	maker	exon	4744	4942	.	-	.	ID=LDENT00240560:3;Parent=LDENT00240560;
scaffold6482_size12480	maker	exon	5154	5314	.	-	.	ID=LDENT00240560:4;Parent=LDENT00240560;
scaffold6482_size12480	maker	CDS	5154	5314	.	-	0	ID=LDENT00240560:cds;Parent=LDENT00240560;
scaffold6482_size12480	maker	CDS	4744	4942	.	-	1	ID=LDENT00240560:cds;Parent=LDENT00240560;
scaffold6482_size12480	maker	CDS	2923	3099	.	-	0	ID=LDENT00240560:cds;Parent=LDENT00240560;
scaffold6482_size12480	maker	CDS	1398	1508	.	-	0	ID=LDENT00240560:cds;Parent=LDENT00240560;
scaffold6480_size12486	maker	gene	3392	8433	.	+	.	ID=LDENG00240540;Name=LDENG00240540;Note=Protein of unknown function;
scaffold6480_size12486	maker	mRNA	3392	8433	2127	+	.	ID=LDENT00240540;Parent=LDENG00240540;Name=LDENT00240540;Note=Protein of unknown function;
scaffold6480_size12486	maker	exon	8319	8433	.	+	.	ID=LDENT00240540:1;Parent=LDENT00240540;
scaffold6480_size12486	maker	exon	3392	3974	.	+	.	ID=LDENT00240540:2;Parent=LDENT00240540;
scaffold6480_size12486	maker	five_prime_UTR	3392	3771	.	+	.	ID=LDENT00240540:five_prime_utr;Parent=LDENT00240540;
scaffold6480_size12486	maker	CDS	3772	3974	.	+	0	ID=LDENT00240540:cds;Parent=LDENT00240540;
scaffold6480_size12486	maker	CDS	8319	8397	.	+	1	ID=LDENT00240540:cds;Parent=LDENT00240540;
scaffold6480_size12486	maker	three_prime_UTR	8398	8433	.	+	.	ID=LDENT00240540:three_prime_utr;Parent=LDENT00240540;
scaffold6480_size12486	maker	gene	1273	12633	.	-	.	ID=LDENG00240530;Name=LDENG00240530;Note=Similar to NMI: N-myc-interactor (Homo sapiens OX%3D9606);
scaffold6480_size12486	maker	mRNA	1273	12633	.	-	.	ID=LDENT00240530;Parent=LDENG00240530;Name=LDENT00240530;Note=Similar to NMI: N-myc-interactor (Homo sapiens OX%3D9606);
scaffold6480_size12486	maker	exon	1273	3149	.	-	.	ID=LDENT00240530:1;Parent=LDENT00240530;
scaffold6480_size12486	maker	exon	4035	4138	.	-	.	ID=LDENT00240530:2;Parent=LDENT00240530;
scaffold6480_size12486	maker	exon	8913	9099	.	-	.	ID=LDENT00240530:3;Parent=LDENT00240530;
scaffold6480_size12486	maker	exon	11062	11168	.	-	.	ID=LDENT00240530:4;Parent=LDENT00240530;
scaffold6480_size12486	maker	exon	12460	12633	.	-	.	ID=LDENT00240530:5;Parent=LDENT00240530;
scaffold6480_size12486	maker	five_prime_UTR	12602	12633	.	-	.	ID=LDENT00240530:five_prime_utr;Parent=LDENT00240530;
scaffold6480_size12486	maker	CDS	12460	12601	.	-	0	ID=LDENT00240530:cds;Parent=LDENT00240530;
scaffold6480_size12486	maker	CDS	11062	11168	.	-	2	ID=LDENT00240530:cds;Parent=LDENT00240530;
scaffold6480_size12486	maker	CDS	8913	9099	.	-	0	ID=LDENT00240530:cds;Parent=LDENT00240530;
scaffold6480_size12486	maker	CDS	4035	4138	.	-	2	ID=LDENT00240530:cds;Parent=LDENT00240530;
scaffold6480_size12486	maker	CDS	2946	3149	.	-	0	ID=LDENT00240530:cds;Parent=LDENT00240530;
scaffold6480_size12486	maker	three_prime_UTR	1273	2945	.	-	.	ID=LDENT00240530:three_prime_utr;Parent=LDENT00240530;
scaffold6472_size21090	maker	gene	13245	14068	.	-	.	ID=LDENG00240350;Name=LDENG00240350;Note=Protein of unknown function;
scaffold6472_size21090	maker	mRNA	13245	14068	1481	-	.	ID=LDENT00240350;Parent=LDENG00240350;Name=LDENT00240350;Note=Protein of unknown function;
scaffold6472_size21090	maker	exon	13245	13408	.	-	.	ID=LDENT00240350:1;Parent=LDENT00240350;
scaffold6472_size21090	maker	exon	13471	14068	.	-	.	ID=LDENT00240350:2;Parent=LDENT00240350;
scaffold6472_size21090	maker	five_prime_UTR	13813	14068	.	-	.	ID=LDENT00240350:five_prime_utr;Parent=LDENT00240350;
scaffold6472_size21090	maker	CDS	13471	13812	.	-	0	ID=LDENT00240350:cds;Parent=LDENT00240350;
scaffold6472_size21090	maker	CDS	13388	13408	.	-	0	ID=LDENT00240350:cds;Parent=LDENT00240350;
scaffold6472_size21090	maker	three_prime_UTR	13245	13387	.	-	.	ID=LDENT00240350:three_prime_utr;Parent=LDENT00240350;
scaffold6479_size12491_1_8786	maker	gene	6309	8473	.	+	.	ID=LDENG00240500;Name=LDENG00240500;Note=Similar to PTPN11: Tyrosine-protein phosphatase non-receptor type 11 (Homo sapiens OX%3D9606);
scaffold6479_size12491_1_8786	maker	mRNA	6309	8473	.	+	.	ID=LDENT00240500;Parent=LDENG00240500;Name=LDENT00240500;Note=Similar to PTPN11: Tyrosine-protein phosphatase non-receptor type 11 (Homo sapiens OX%3D9606);
scaffold6479_size12491_1_8786	maker	exon	6309	6554	.	+	.	ID=LDENT00240500:1;Parent=LDENT00240500;
scaffold6479_size12491_1_8786	maker	exon	7529	7651	.	+	.	ID=LDENT00240500:2;Parent=LDENT00240500;
scaffold6479_size12491_1_8786	maker	exon	8275	8473	.	+	.	ID=LDENT00240500:3;Parent=LDENT00240500;
scaffold6479_size12491_1_8786	maker	five_prime_UTR	6309	6540	.	+	.	ID=LDENT00240500:five_prime_utr;Parent=LDENT00240500;
scaffold6479_size12491_1_8786	maker	CDS	6541	6554	.	+	0	ID=LDENT00240500:cds;Parent=LDENT00240500;
scaffold6479_size12491_1_8786	maker	CDS	7529	7651	.	+	1	ID=LDENT00240500:cds;Parent=LDENT00240500;
scaffold6479_size12491_1_8786	maker	CDS	8275	8473	.	+	1	ID=LDENT00240500:cds;Parent=LDENT00240500;
scaffold6479_size12491_1_8786	maker	gene	1696	5338	.	-	.	ID=LDENG00240490;Name=LDENG00240490;Note=Similar to TMED2: Transmembrane emp24 domain-containing protein 2 (Fragment) (Cricetulus griseus OX%3D10029);
scaffold6479_size12491_1_8786	maker	mRNA	1696	5338	.	-	.	ID=LDENT00240490;Parent=LDENG00240490;Name=LDENT00240490;Note=Similar to TMED2: Transmembrane emp24 domain-containing protein 2 (Fragment) (Cricetulus griseus OX%3D10029);
scaffold6479_size12491_1_8786	maker	exon	1696	3127	.	-	.	ID=LDENT00240490:1;Parent=LDENT00240490;
scaffold6479_size12491_1_8786	maker	exon	3212	3319	.	-	.	ID=LDENT00240490:2;Parent=LDENT00240490;
scaffold6479_size12491_1_8786	maker	exon	3755	3947	.	-	.	ID=LDENT00240490:3;Parent=LDENT00240490;
scaffold6479_size12491_1_8786	maker	exon	4968	5338	.	-	.	ID=LDENT00240490:4;Parent=LDENT00240490;
scaffold6479_size12491_1_8786	maker	five_prime_UTR	5148	5338	.	-	.	ID=LDENT00240490:five_prime_utr;Parent=LDENT00240490;
scaffold6479_size12491_1_8786	maker	CDS	4968	5147	.	-	0	ID=LDENT00240490:cds;Parent=LDENT00240490;
scaffold6479_size12491_1_8786	maker	CDS	3755	3947	.	-	0	ID=LDENT00240490:cds;Parent=LDENT00240490;
scaffold6479_size12491_1_8786	maker	CDS	3212	3319	.	-	2	ID=LDENT00240490:cds;Parent=LDENT00240490;
scaffold6479_size12491_1_8786	maker	CDS	3003	3127	.	-	2	ID=LDENT00240490:cds;Parent=LDENT00240490;
scaffold6479_size12491_1_8786	maker	three_prime_UTR	1696	3002	.	-	.	ID=LDENT00240490:three_prime_utr;Parent=LDENT00240490;
scaffold6466_size34786	maker	gene	3108	3939	.	+	.	ID=LDENG00240120;Name=LDENG00240120;Note=Similar to nfxl1: NF-X1-type zinc finger protein NFXL1 (Xenopus laevis OX%3D8355);
scaffold6466_size34786	maker	mRNA	3108	3939	.	+	.	ID=LDENT00240120;Parent=LDENG00240120;Name=LDENT00240120;Note=Similar to nfxl1: NF-X1-type zinc finger protein NFXL1 (Xenopus laevis OX%3D8355);
scaffold6466_size34786	maker	exon	3108	3212	.	+	.	ID=LDENT00240120:1;Parent=LDENT00240120;
scaffold6466_size34786	maker	exon	3411	3491	.	+	.	ID=LDENT00240120:2;Parent=LDENT00240120;
scaffold6466_size34786	maker	exon	3613	3666	.	+	.	ID=LDENT00240120:3;Parent=LDENT00240120;
scaffold6466_size34786	maker	exon	3742	3939	.	+	.	ID=LDENT00240120:4;Parent=LDENT00240120;
scaffold6466_size34786	maker	CDS	3108	3212	.	+	0	ID=LDENT00240120:cds;Parent=LDENT00240120;
scaffold6466_size34786	maker	CDS	3411	3491	.	+	0	ID=LDENT00240120:cds;Parent=LDENT00240120;
scaffold6466_size34786	maker	CDS	3613	3666	.	+	0	ID=LDENT00240120:cds;Parent=LDENT00240120;
scaffold6466_size34786	maker	CDS	3742	3939	.	+	0	ID=LDENT00240120:cds;Parent=LDENT00240120;
scaffold6466_size34786	maker	gene	7160	27839	.	+	.	ID=LDENG00240130;Name=LDENG00240130;Note=Similar to CORIN: Atrial natriuretic peptide-converting enzyme (Homo sapiens OX%3D9606);
scaffold6466_size34786	maker	mRNA	7160	27839	.	+	.	ID=LDENT00240130;Parent=LDENG00240130;Name=LDENT00240130;Note=Similar to CORIN: Atrial natriuretic peptide-converting enzyme (Homo sapiens OX%3D9606);
scaffold6466_size34786	maker	exon	7160	7279	.	+	.	ID=LDENT00240130:1;Parent=LDENT00240130;
scaffold6466_size34786	maker	exon	9479	9611	.	+	.	ID=LDENT00240130:2;Parent=LDENT00240130;
scaffold6466_size34786	maker	exon	13182	13253	.	+	.	ID=LDENT00240130:3;Parent=LDENT00240130;
scaffold6466_size34786	maker	exon	13319	13600	.	+	.	ID=LDENT00240130:4;Parent=LDENT00240130;
scaffold6466_size34786	maker	exon	16057	16168	.	+	.	ID=LDENT00240130:5;Parent=LDENT00240130;
scaffold6466_size34786	maker	exon	16252	16356	.	+	.	ID=LDENT00240130:6;Parent=LDENT00240130;
scaffold6466_size34786	maker	exon	16585	16790	.	+	.	ID=LDENT00240130:7;Parent=LDENT00240130;
scaffold6466_size34786	maker	exon	16876	16986	.	+	.	ID=LDENT00240130:8;Parent=LDENT00240130;
scaffold6466_size34786	maker	exon	18590	18697	.	+	.	ID=LDENT00240130:9;Parent=LDENT00240130;
scaffold6466_size34786	maker	exon	19058	19168	.	+	.	ID=LDENT00240130:10;Parent=LDENT00240130;
scaffold6466_size34786	maker	exon	19387	19506	.	+	.	ID=LDENT00240130:11;Parent=LDENT00240130;
scaffold6466_size34786	maker	exon	19595	19702	.	+	.	ID=LDENT00240130:12;Parent=LDENT00240130;
scaffold6466_size34786	maker	exon	20051	20282	.	+	.	ID=LDENT00240130:13;Parent=LDENT00240130;
scaffold6466_size34786	maker	exon	20395	20537	.	+	.	ID=LDENT00240130:14;Parent=LDENT00240130;
scaffold6466_size34786	maker	exon	20647	20754	.	+	.	ID=LDENT00240130:15;Parent=LDENT00240130;
scaffold6466_size34786	maker	exon	20844	20957	.	+	.	ID=LDENT00240130:16;Parent=LDENT00240130;
scaffold6466_size34786	maker	exon	22003	22113	.	+	.	ID=LDENT00240130:17;Parent=LDENT00240130;
scaffold6466_size34786	maker	exon	22240	22363	.	+	.	ID=LDENT00240130:18;Parent=LDENT00240130;
scaffold6466_size34786	maker	exon	22461	22589	.	+	.	ID=LDENT00240130:19;Parent=LDENT00240130;
scaffold6466_size34786	maker	exon	23679	23728	.	+	.	ID=LDENT00240130:20;Parent=LDENT00240130;
scaffold6466_size34786	maker	exon	23872	24058	.	+	.	ID=LDENT00240130:21;Parent=LDENT00240130;
scaffold6466_size34786	maker	exon	24148	24241	.	+	.	ID=LDENT00240130:22;Parent=LDENT00240130;
scaffold6466_size34786	maker	exon	24329	24437	.	+	.	ID=LDENT00240130:23;Parent=LDENT00240130;
scaffold6466_size34786	maker	exon	24621	24754	.	+	.	ID=LDENT00240130:24;Parent=LDENT00240130;
scaffold6466_size34786	maker	exon	25341	27653	.	+	.	ID=LDENT00240130:25;Parent=LDENT00240130;
scaffold6466_size34786	maker	exon	27722	27839	.	+	.	ID=LDENT00240130:26;Parent=LDENT00240130;
scaffold6466_size34786	maker	CDS	7160	7279	.	+	0	ID=LDENT00240130:cds;Parent=LDENT00240130;
scaffold6466_size34786	maker	CDS	9479	9611	.	+	0	ID=LDENT00240130:cds;Parent=LDENT00240130;
scaffold6466_size34786	maker	CDS	13182	13253	.	+	2	ID=LDENT00240130:cds;Parent=LDENT00240130;
scaffold6466_size34786	maker	CDS	13319	13600	.	+	2	ID=LDENT00240130:cds;Parent=LDENT00240130;
scaffold6466_size34786	maker	CDS	16057	16168	.	+	2	ID=LDENT00240130:cds;Parent=LDENT00240130;
scaffold6466_size34786	maker	CDS	16252	16356	.	+	1	ID=LDENT00240130:cds;Parent=LDENT00240130;
scaffold6466_size34786	maker	CDS	16585	16790	.	+	1	ID=LDENT00240130:cds;Parent=LDENT00240130;
scaffold6466_size34786	maker	CDS	16876	16986	.	+	2	ID=LDENT00240130:cds;Parent=LDENT00240130;
scaffold6466_size34786	maker	CDS	18590	18697	.	+	2	ID=LDENT00240130:cds;Parent=LDENT00240130;
scaffold6466_size34786	maker	CDS	19058	19168	.	+	2	ID=LDENT00240130:cds;Parent=LDENT00240130;
scaffold6466_size34786	maker	CDS	19387	19506	.	+	2	ID=LDENT00240130:cds;Parent=LDENT00240130;
scaffold6466_size34786	maker	CDS	19595	19702	.	+	2	ID=LDENT00240130:cds;Parent=LDENT00240130;
scaffold6466_size34786	maker	CDS	20051	20282	.	+	2	ID=LDENT00240130:cds;Parent=LDENT00240130;
scaffold6466_size34786	maker	CDS	20395	20537	.	+	1	ID=LDENT00240130:cds;Parent=LDENT00240130;
scaffold6466_size34786	maker	CDS	20647	20754	.	+	2	ID=LDENT00240130:cds;Parent=LDENT00240130;
scaffold6466_size34786	maker	CDS	20844	20957	.	+	2	ID=LDENT00240130:cds;Parent=LDENT00240130;
scaffold6466_size34786	maker	CDS	22003	22113	.	+	2	ID=LDENT00240130:cds;Parent=LDENT00240130;
scaffold6466_size34786	maker	CDS	22240	22363	.	+	2	ID=LDENT00240130:cds;Parent=LDENT00240130;
scaffold6466_size34786	maker	CDS	22461	22589	.	+	1	ID=LDENT00240130:cds;Parent=LDENT00240130;
scaffold6466_size34786	maker	CDS	23679	23728	.	+	1	ID=LDENT00240130:cds;Parent=LDENT00240130;
scaffold6466_size34786	maker	CDS	23872	24058	.	+	2	ID=LDENT00240130:cds;Parent=LDENT00240130;
scaffold6466_size34786	maker	CDS	24148	24241	.	+	1	ID=LDENT00240130:cds;Parent=LDENT00240130;
scaffold6466_size34786	maker	CDS	24329	24437	.	+	0	ID=LDENT00240130:cds;Parent=LDENT00240130;
scaffold6466_size34786	maker	CDS	24621	24754	.	+	2	ID=LDENT00240130:cds;Parent=LDENT00240130;
scaffold6466_size34786	maker	CDS	25341	25523	.	+	0	ID=LDENT00240130:cds;Parent=LDENT00240130;
scaffold6466_size34786	maker	three_prime_UTR	25524	27653	.	+	.	ID=LDENT00240130:three_prime_utr;Parent=LDENT00240130;
scaffold6466_size34786	maker	three_prime_UTR	27722	27839	.	+	.	ID=LDENT00240130:three_prime_utr;Parent=LDENT00240130;
scaffold6466_size34786	maker	gene	31219	32820	.	+	.	ID=LDENG00240140;Name=LDENG00240140;Note=Similar to slc9b2: Sodium/hydrogen exchanger 9B2 (Xenopus tropicalis OX%3D8364);
scaffold6466_size34786	maker	mRNA	31219	32820	.	+	.	ID=LDENT00240140;Parent=LDENG00240140;Name=LDENT00240140;Note=Similar to slc9b2: Sodium/hydrogen exchanger 9B2 (Xenopus tropicalis OX%3D8364);
scaffold6466_size34786	maker	exon	31219	31524	.	+	.	ID=LDENT00240140:1;Parent=LDENT00240140;
scaffold6466_size34786	maker	exon	32130	32223	.	+	.	ID=LDENT00240140:2;Parent=LDENT00240140;
scaffold6466_size34786	maker	exon	32388	32820	.	+	.	ID=LDENT00240140:3;Parent=LDENT00240140;
scaffold6466_size34786	maker	five_prime_UTR	31219	31485	.	+	.	ID=LDENT00240140:five_prime_utr;Parent=LDENT00240140;
scaffold6466_size34786	maker	CDS	31486	31524	.	+	0	ID=LDENT00240140:cds;Parent=LDENT00240140;
scaffold6466_size34786	maker	CDS	32130	32223	.	+	0	ID=LDENT00240140:cds;Parent=LDENT00240140;
scaffold6466_size34786	maker	CDS	32388	32635	.	+	2	ID=LDENT00240140:cds;Parent=LDENT00240140;
scaffold6466_size34786	maker	three_prime_UTR	32636	32820	.	+	.	ID=LDENT00240140:three_prime_utr;Parent=LDENT00240140;
scaffold6469_size12513	maker	gene	1663	12743	.	-	.	ID=LDENG00240170;Name=LDENG00240170;Note=Similar to PRSS27: Serine protease 27 (Homo sapiens OX%3D9606);
scaffold6469_size12513	maker	mRNA	1663	12743	.	-	.	ID=LDENT00240170;Parent=LDENG00240170;Name=LDENT00240170;Note=Similar to PRSS27: Serine protease 27 (Homo sapiens OX%3D9606);
scaffold6469_size12513	maker	exon	1663	2802	.	-	.	ID=LDENT00240170:1;Parent=LDENT00240170;
scaffold6469_size12513	maker	exon	4599	4738	.	-	.	ID=LDENT00240170:2;Parent=LDENT00240170;
scaffold6469_size12513	maker	exon	6580	6848	.	-	.	ID=LDENT00240170:3;Parent=LDENT00240170;
scaffold6469_size12513	maker	exon	8001	8163	.	-	.	ID=LDENT00240170:4;Parent=LDENT00240170;
scaffold6469_size12513	maker	exon	10767	10787	.	-	.	ID=LDENT00240170:5;Parent=LDENT00240170;
scaffold6469_size12513	maker	exon	12611	12743	.	-	.	ID=LDENT00240170:6;Parent=LDENT00240170;
scaffold6469_size12513	maker	five_prime_UTR	12663	12743	.	-	.	ID=LDENT00240170:five_prime_utr;Parent=LDENT00240170;
scaffold6469_size12513	maker	CDS	12611	12662	.	-	0	ID=LDENT00240170:cds;Parent=LDENT00240170;
scaffold6469_size12513	maker	CDS	10767	10787	.	-	2	ID=LDENT00240170:cds;Parent=LDENT00240170;
scaffold6469_size12513	maker	CDS	8001	8163	.	-	2	ID=LDENT00240170:cds;Parent=LDENT00240170;
scaffold6469_size12513	maker	CDS	6580	6848	.	-	1	ID=LDENT00240170:cds;Parent=LDENT00240170;
scaffold6469_size12513	maker	CDS	4599	4738	.	-	2	ID=LDENT00240170:cds;Parent=LDENT00240170;
scaffold6469_size12513	maker	CDS	2530	2802	.	-	0	ID=LDENT00240170:cds;Parent=LDENT00240170;
scaffold6469_size12513	maker	three_prime_UTR	1663	2529	.	-	.	ID=LDENT00240170:three_prime_utr;Parent=LDENT00240170;
scaffold6470_size22005	maker	gene	1703	2314	.	+	.	ID=LDENG00240310;Name=LDENG00240310;Note=Similar to Omp: Olfactory marker protein (Mus musculus OX%3D10090);
scaffold6470_size22005	maker	mRNA	1703	2314	.	+	.	ID=LDENT00240310;Parent=LDENG00240310;Name=LDENT00240310;Note=Similar to Omp: Olfactory marker protein (Mus musculus OX%3D10090);
scaffold6470_size22005	maker	exon	1703	2314	.	+	.	ID=LDENT00240310:1;Parent=LDENT00240310;
scaffold6470_size22005	maker	CDS	1703	2314	.	+	0	ID=LDENT00240310:cds;Parent=LDENT00240310;
scaffold6483_size12468	maker	gene	2128	10255	.	-	.	ID=LDENG00240580;Name=LDENG00240580;Note=Protein of unknown function;
scaffold6483_size12468	maker	mRNA	2128	10255	1927	-	.	ID=LDENT00240580;Parent=LDENG00240580;Name=LDENT00240580;Note=Protein of unknown function;
scaffold6483_size12468	maker	exon	2128	2180	.	-	.	ID=LDENT00240580:1;Parent=LDENT00240580;
scaffold6483_size12468	maker	exon	9839	10255	.	-	.	ID=LDENT00240580:2;Parent=LDENT00240580;
scaffold6483_size12468	maker	CDS	9959	10255	.	-	0	ID=LDENT00240580:cds;Parent=LDENT00240580;
scaffold6483_size12468	maker	three_prime_UTR	9839	9958	.	-	.	ID=LDENT00240580:three_prime_utr;Parent=LDENT00240580;
scaffold6483_size12468	maker	three_prime_UTR	2128	2180	.	-	.	ID=LDENT00240580:three_prime_utr;Parent=LDENT00240580;
scaffold6481_size12482	maker	gene	6419	7276	.	-	.	ID=LDENG00240550;Name=LDENG00240550;Note=Protein of unknown function;
scaffold6481_size12482	maker	mRNA	6419	7276	.	-	.	ID=LDENT00240550;Parent=LDENG00240550;Name=LDENT00240550;Note=Protein of unknown function;
scaffold6481_size12482	maker	exon	6419	7026	.	-	.	ID=LDENT00240550:1;Parent=LDENT00240550;
scaffold6481_size12482	maker	exon	7267	7276	.	-	.	ID=LDENT00240550:2;Parent=LDENT00240550;
scaffold6481_size12482	maker	CDS	7267	7276	.	-	0	ID=LDENT00240550:cds;Parent=LDENT00240550;
scaffold6481_size12482	maker	CDS	6419	7026	.	-	2	ID=LDENT00240550:cds;Parent=LDENT00240550;
scaffold6478_size12492	maker	gene	1	1909	.	-	.	ID=LDENG00240470;Name=LDENG00240470;Note=Similar to N4bp2l2: NEDD4-binding protein 2-like 2 (Mus musculus OX%3D10090);
scaffold6478_size12492	maker	mRNA	1	1909	.	-	.	ID=LDENT00240470;Parent=LDENG00240470;Name=LDENT00240470;Note=Similar to N4bp2l2: NEDD4-binding protein 2-like 2 (Mus musculus OX%3D10090);
scaffold6478_size12492	maker	exon	1	353	.	-	.	ID=LDENT00240470:1;Parent=LDENT00240470;
scaffold6478_size12492	maker	exon	986	1559	.	-	.	ID=LDENT00240470:2;Parent=LDENT00240470;
scaffold6478_size12492	maker	exon	1624	1909	.	-	.	ID=LDENT00240470:3;Parent=LDENT00240470;
scaffold6478_size12492	maker	CDS	1624	1909	.	-	0	ID=LDENT00240470:cds;Parent=LDENT00240470;
scaffold6478_size12492	maker	CDS	986	1559	.	-	2	ID=LDENT00240470:cds;Parent=LDENT00240470;
scaffold6478_size12492	maker	CDS	200	353	.	-	1	ID=LDENT00240470:cds;Parent=LDENT00240470;
scaffold6478_size12492	maker	three_prime_UTR	1	199	.	-	.	ID=LDENT00240470:three_prime_utr;Parent=LDENT00240470;
scaffold6478_size12492	maker	gene	3280	12086	.	-	.	ID=LDENG00240480;Name=LDENG00240480;Note=Similar to BRCA2: Breast cancer type 2 susceptibility protein (Homo sapiens OX%3D9606);
scaffold6478_size12492	maker	mRNA	3280	12086	.	-	.	ID=LDENT00240480;Parent=LDENG00240480;Name=LDENT00240480;Note=Similar to BRCA2: Breast cancer type 2 susceptibility protein (Homo sapiens OX%3D9606);
scaffold6478_size12492	maker	exon	3280	3863	.	-	.	ID=LDENT00240480:1;Parent=LDENT00240480;
scaffold6478_size12492	maker	exon	3961	4068	.	-	.	ID=LDENT00240480:2;Parent=LDENT00240480;
scaffold6478_size12492	maker	exon	4765	5021	.	-	.	ID=LDENT00240480:3;Parent=LDENT00240480;
scaffold6478_size12492	maker	exon	5103	5241	.	-	.	ID=LDENT00240480:4;Parent=LDENT00240480;
scaffold6478_size12492	maker	exon	5328	5494	.	-	.	ID=LDENT00240480:5;Parent=LDENT00240480;
scaffold6478_size12492	maker	exon	6594	6726	.	-	.	ID=LDENT00240480:6;Parent=LDENT00240480;
scaffold6478_size12492	maker	exon	6794	6862	.	-	.	ID=LDENT00240480:7;Parent=LDENT00240480;
scaffold6478_size12492	maker	exon	8237	8349	.	-	.	ID=LDENT00240480:8;Parent=LDENT00240480;
scaffold6478_size12492	maker	exon	8415	8562	.	-	.	ID=LDENT00240480:9;Parent=LDENT00240480;
scaffold6478_size12492	maker	exon	8650	8805	.	-	.	ID=LDENT00240480:10;Parent=LDENT00240480;
scaffold6478_size12492	maker	exon	9408	9741	.	-	.	ID=LDENT00240480:11;Parent=LDENT00240480;
scaffold6478_size12492	maker	exon	9827	9997	.	-	.	ID=LDENT00240480:12;Parent=LDENT00240480;
scaffold6478_size12492	maker	exon	10920	11107	.	-	.	ID=LDENT00240480:13;Parent=LDENT00240480;
scaffold6478_size12492	maker	exon	11584	11774	.	-	.	ID=LDENT00240480:14;Parent=LDENT00240480;
scaffold6478_size12492	maker	exon	11876	12086	.	-	.	ID=LDENT00240480:15;Parent=LDENT00240480;
scaffold6478_size12492	maker	CDS	11876	12086	.	-	0	ID=LDENT00240480:cds;Parent=LDENT00240480;
scaffold6478_size12492	maker	CDS	11584	11774	.	-	2	ID=LDENT00240480:cds;Parent=LDENT00240480;
scaffold6478_size12492	maker	CDS	10920	11107	.	-	0	ID=LDENT00240480:cds;Parent=LDENT00240480;
scaffold6478_size12492	maker	CDS	9827	9997	.	-	1	ID=LDENT00240480:cds;Parent=LDENT00240480;
scaffold6478_size12492	maker	CDS	9408	9741	.	-	1	ID=LDENT00240480:cds;Parent=LDENT00240480;
scaffold6478_size12492	maker	CDS	8650	8805	.	-	0	ID=LDENT00240480:cds;Parent=LDENT00240480;
scaffold6478_size12492	maker	CDS	8415	8562	.	-	0	ID=LDENT00240480:cds;Parent=LDENT00240480;
scaffold6478_size12492	maker	CDS	8237	8349	.	-	2	ID=LDENT00240480:cds;Parent=LDENT00240480;
scaffold6478_size12492	maker	CDS	6794	6862	.	-	0	ID=LDENT00240480:cds;Parent=LDENT00240480;
scaffold6478_size12492	maker	CDS	6594	6726	.	-	0	ID=LDENT00240480:cds;Parent=LDENT00240480;
scaffold6478_size12492	maker	CDS	5328	5494	.	-	2	ID=LDENT00240480:cds;Parent=LDENT00240480;
scaffold6478_size12492	maker	CDS	5103	5241	.	-	0	ID=LDENT00240480:cds;Parent=LDENT00240480;
scaffold6478_size12492	maker	CDS	4765	5021	.	-	2	ID=LDENT00240480:cds;Parent=LDENT00240480;
scaffold6478_size12492	maker	CDS	3961	4068	.	-	0	ID=LDENT00240480:cds;Parent=LDENT00240480;
scaffold6478_size12492	maker	CDS	3507	3863	.	-	0	ID=LDENT00240480:cds;Parent=LDENT00240480;
scaffold6478_size12492	maker	three_prime_UTR	3280	3506	.	-	.	ID=LDENT00240480:three_prime_utr;Parent=LDENT00240480;
scaffold6485_size12455	maker	gene	991	7450	.	-	.	ID=LDENG00240610;Name=LDENG00240610;Note=Similar to Mug2: Murinoglobulin-2 (Mus musculus OX%3D10090);
scaffold6485_size12455	maker	mRNA	991	7450	.	-	.	ID=LDENT00240610;Parent=LDENG00240610;Name=LDENT00240610;Note=Similar to Mug2: Murinoglobulin-2 (Mus musculus OX%3D10090);
scaffold6485_size12455	maker	exon	991	1046	.	-	.	ID=LDENT00240610:1;Parent=LDENT00240610;
scaffold6485_size12455	maker	exon	3375	3540	.	-	.	ID=LDENT00240610:2;Parent=LDENT00240610;
scaffold6485_size12455	maker	exon	5211	5391	.	-	.	ID=LDENT00240610:3;Parent=LDENT00240610;
scaffold6485_size12455	maker	exon	7313	7450	.	-	.	ID=LDENT00240610:4;Parent=LDENT00240610;
scaffold6485_size12455	maker	five_prime_UTR	7396	7450	.	-	.	ID=LDENT00240610:five_prime_utr;Parent=LDENT00240610;
scaffold6485_size12455	maker	CDS	7313	7395	.	-	0	ID=LDENT00240610:cds;Parent=LDENT00240610;
scaffold6485_size12455	maker	CDS	5211	5391	.	-	1	ID=LDENT00240610:cds;Parent=LDENT00240610;
scaffold6485_size12455	maker	CDS	3375	3540	.	-	0	ID=LDENT00240610:cds;Parent=LDENT00240610;
scaffold6485_size12455	maker	CDS	991	1046	.	-	2	ID=LDENT00240610:cds;Parent=LDENT00240610;
scaffold6484_size31263	maker	gene	3832	12976	.	-	.	ID=LDENG00240590;Name=LDENG00240590;Note=Similar to KMT2C: Histone-lysine N-methyltransferase 2C (Homo sapiens OX%3D9606);
scaffold6484_size31263	maker	mRNA	3832	12976	.	-	.	ID=LDENT00240590;Parent=LDENG00240590;Name=LDENT00240590;Note=Similar to KMT2C: Histone-lysine N-methyltransferase 2C (Homo sapiens OX%3D9606);
scaffold6484_size31263	maker	exon	3832	5065	.	-	.	ID=LDENT00240590:1;Parent=LDENT00240590;
scaffold6484_size31263	maker	exon	5147	5255	.	-	.	ID=LDENT00240590:2;Parent=LDENT00240590;
scaffold6484_size31263	maker	exon	5339	5412	.	-	.	ID=LDENT00240590:3;Parent=LDENT00240590;
scaffold6484_size31263	maker	exon	5499	5615	.	-	.	ID=LDENT00240590:4;Parent=LDENT00240590;
scaffold6484_size31263	maker	exon	5723	5924	.	-	.	ID=LDENT00240590:5;Parent=LDENT00240590;
scaffold6484_size31263	maker	exon	6082	6209	.	-	.	ID=LDENT00240590:6;Parent=LDENT00240590;
scaffold6484_size31263	maker	exon	6356	6492	.	-	.	ID=LDENT00240590:7;Parent=LDENT00240590;
scaffold6484_size31263	maker	exon	6669	6781	.	-	.	ID=LDENT00240590:8;Parent=LDENT00240590;
scaffold6484_size31263	maker	exon	7377	7747	.	-	.	ID=LDENT00240590:9;Parent=LDENT00240590;
scaffold6484_size31263	maker	exon	8089	8298	.	-	.	ID=LDENT00240590:10;Parent=LDENT00240590;
scaffold6484_size31263	maker	exon	9241	9436	.	-	.	ID=LDENT00240590:11;Parent=LDENT00240590;
scaffold6484_size31263	maker	exon	9585	9712	.	-	.	ID=LDENT00240590:12;Parent=LDENT00240590;
scaffold6484_size31263	maker	exon	9865	10083	.	-	.	ID=LDENT00240590:13;Parent=LDENT00240590;
scaffold6484_size31263	maker	exon	10518	10616	.	-	.	ID=LDENT00240590:14;Parent=LDENT00240590;
scaffold6484_size31263	maker	exon	11102	11217	.	-	.	ID=LDENT00240590:15;Parent=LDENT00240590;
scaffold6484_size31263	maker	exon	11450	11498	.	-	.	ID=LDENT00240590:16;Parent=LDENT00240590;
scaffold6484_size31263	maker	exon	11715	11873	.	-	.	ID=LDENT00240590:17;Parent=LDENT00240590;
scaffold6484_size31263	maker	exon	11988	12100	.	-	.	ID=LDENT00240590:18;Parent=LDENT00240590;
scaffold6484_size31263	maker	exon	12272	12514	.	-	.	ID=LDENT00240590:19;Parent=LDENT00240590;
scaffold6484_size31263	maker	exon	12762	12976	.	-	.	ID=LDENT00240590:20;Parent=LDENT00240590;
scaffold6484_size31263	maker	five_prime_UTR	12832	12976	.	-	.	ID=LDENT00240590:five_prime_utr;Parent=LDENT00240590;
scaffold6484_size31263	maker	CDS	12762	12831	.	-	0	ID=LDENT00240590:cds;Parent=LDENT00240590;
scaffold6484_size31263	maker	CDS	12272	12514	.	-	2	ID=LDENT00240590:cds;Parent=LDENT00240590;
scaffold6484_size31263	maker	CDS	11988	12100	.	-	2	ID=LDENT00240590:cds;Parent=LDENT00240590;
scaffold6484_size31263	maker	CDS	11715	11873	.	-	0	ID=LDENT00240590:cds;Parent=LDENT00240590;
scaffold6484_size31263	maker	CDS	11450	11498	.	-	0	ID=LDENT00240590:cds;Parent=LDENT00240590;
scaffold6484_size31263	maker	CDS	11102	11217	.	-	2	ID=LDENT00240590:cds;Parent=LDENT00240590;
scaffold6484_size31263	maker	CDS	10518	10616	.	-	0	ID=LDENT00240590:cds;Parent=LDENT00240590;
scaffold6484_size31263	maker	CDS	9865	10083	.	-	0	ID=LDENT00240590:cds;Parent=LDENT00240590;
scaffold6484_size31263	maker	CDS	9585	9712	.	-	0	ID=LDENT00240590:cds;Parent=LDENT00240590;
scaffold6484_size31263	maker	CDS	9241	9436	.	-	1	ID=LDENT00240590:cds;Parent=LDENT00240590;
scaffold6484_size31263	maker	CDS	8089	8298	.	-	0	ID=LDENT00240590:cds;Parent=LDENT00240590;
scaffold6484_size31263	maker	CDS	7377	7747	.	-	0	ID=LDENT00240590:cds;Parent=LDENT00240590;
scaffold6484_size31263	maker	CDS	6669	6781	.	-	1	ID=LDENT00240590:cds;Parent=LDENT00240590;
scaffold6484_size31263	maker	CDS	6356	6492	.	-	2	ID=LDENT00240590:cds;Parent=LDENT00240590;
scaffold6484_size31263	maker	CDS	6082	6209	.	-	0	ID=LDENT00240590:cds;Parent=LDENT00240590;
scaffold6484_size31263	maker	CDS	5723	5924	.	-	1	ID=LDENT00240590:cds;Parent=LDENT00240590;
scaffold6484_size31263	maker	CDS	5499	5615	.	-	0	ID=LDENT00240590:cds;Parent=LDENT00240590;
scaffold6484_size31263	maker	CDS	5339	5412	.	-	0	ID=LDENT00240590:cds;Parent=LDENT00240590;
scaffold6484_size31263	maker	CDS	5147	5255	.	-	1	ID=LDENT00240590:cds;Parent=LDENT00240590;
scaffold6484_size31263	maker	CDS	4973	5065	.	-	0	ID=LDENT00240590:cds;Parent=LDENT00240590;
scaffold6484_size31263	maker	three_prime_UTR	3832	4972	.	-	.	ID=LDENT00240590:three_prime_utr;Parent=LDENT00240590;
scaffold6484_size31263	maker	gene	13254	31379	.	-	.	ID=LDENG00240600;Name=LDENG00240600;Note=Similar to KMT2C: Histone-lysine N-methyltransferase 2C (Homo sapiens OX%3D9606);
scaffold6484_size31263	maker	mRNA	13254	31379	.	-	.	ID=LDENT00240600;Parent=LDENG00240600;Name=LDENT00240600;Note=Similar to KMT2C: Histone-lysine N-methyltransferase 2C (Homo sapiens OX%3D9606);
scaffold6484_size31263	maker	exon	13254	13309	.	-	.	ID=LDENT00240600:1;Parent=LDENT00240600;
scaffold6484_size31263	maker	exon	14350	14413	.	-	.	ID=LDENT00240600:2;Parent=LDENT00240600;
scaffold6484_size31263	maker	exon	14931	15200	.	-	.	ID=LDENT00240600:3;Parent=LDENT00240600;
scaffold6484_size31263	maker	exon	15319	16197	.	-	.	ID=LDENT00240600:4;Parent=LDENT00240600;
scaffold6484_size31263	maker	exon	16289	16396	.	-	.	ID=LDENT00240600:5;Parent=LDENT00240600;
scaffold6484_size31263	maker	exon	16800	17024	.	-	.	ID=LDENT00240600:6;Parent=LDENT00240600;
scaffold6484_size31263	maker	exon	17184	17416	.	-	.	ID=LDENT00240600:7;Parent=LDENT00240600;
scaffold6484_size31263	maker	exon	17646	17709	.	-	.	ID=LDENT00240600:8;Parent=LDENT00240600;
scaffold6484_size31263	maker	exon	18100	18166	.	-	.	ID=LDENT00240600:9;Parent=LDENT00240600;
scaffold6484_size31263	maker	exon	18460	18571	.	-	.	ID=LDENT00240600:10;Parent=LDENT00240600;
scaffold6484_size31263	maker	exon	18700	18830	.	-	.	ID=LDENT00240600:11;Parent=LDENT00240600;
scaffold6484_size31263	maker	exon	19550	19556	.	-	.	ID=LDENT00240600:12;Parent=LDENT00240600;
scaffold6484_size31263	maker	exon	19894	20005	.	-	.	ID=LDENT00240600:13;Parent=LDENT00240600;
scaffold6484_size31263	maker	exon	20172	20617	.	-	.	ID=LDENT00240600:14;Parent=LDENT00240600;
scaffold6484_size31263	maker	exon	21034	21438	.	-	.	ID=LDENT00240600:15;Parent=LDENT00240600;
scaffold6484_size31263	maker	exon	21972	22162	.	-	.	ID=LDENT00240600:16;Parent=LDENT00240600;
scaffold6484_size31263	maker	exon	22879	23243	.	-	.	ID=LDENT00240600:17;Parent=LDENT00240600;
scaffold6484_size31263	maker	exon	23570	23800	.	-	.	ID=LDENT00240600:18;Parent=LDENT00240600;
scaffold6484_size31263	maker	exon	24051	24919	.	-	.	ID=LDENT00240600:19;Parent=LDENT00240600;
scaffold6484_size31263	maker	exon	24994	25369	.	-	.	ID=LDENT00240600:20;Parent=LDENT00240600;
scaffold6484_size31263	maker	exon	25432	25653	.	-	.	ID=LDENT00240600:21;Parent=LDENT00240600;
scaffold6484_size31263	maker	exon	29622	29756	.	-	.	ID=LDENT00240600:22;Parent=LDENT00240600;
scaffold6484_size31263	maker	exon	30708	30845	.	-	.	ID=LDENT00240600:23;Parent=LDENT00240600;
scaffold6484_size31263	maker	exon	30912	31379	.	-	.	ID=LDENT00240600:24;Parent=LDENT00240600;
scaffold6484_size31263	maker	five_prime_UTR	31104	31379	.	-	.	ID=LDENT00240600:five_prime_utr;Parent=LDENT00240600;
scaffold6484_size31263	maker	CDS	30912	31103	.	-	0	ID=LDENT00240600:cds;Parent=LDENT00240600;
scaffold6484_size31263	maker	CDS	30708	30845	.	-	0	ID=LDENT00240600:cds;Parent=LDENT00240600;
scaffold6484_size31263	maker	CDS	29622	29756	.	-	0	ID=LDENT00240600:cds;Parent=LDENT00240600;
scaffold6484_size31263	maker	CDS	25432	25653	.	-	0	ID=LDENT00240600:cds;Parent=LDENT00240600;
scaffold6484_size31263	maker	CDS	24994	25369	.	-	0	ID=LDENT00240600:cds;Parent=LDENT00240600;
scaffold6484_size31263	maker	CDS	24051	24919	.	-	2	ID=LDENT00240600:cds;Parent=LDENT00240600;
scaffold6484_size31263	maker	CDS	23570	23800	.	-	0	ID=LDENT00240600:cds;Parent=LDENT00240600;
scaffold6484_size31263	maker	CDS	22879	23243	.	-	0	ID=LDENT00240600:cds;Parent=LDENT00240600;
scaffold6484_size31263	maker	CDS	21972	22162	.	-	1	ID=LDENT00240600:cds;Parent=LDENT00240600;
scaffold6484_size31263	maker	CDS	21034	21438	.	-	2	ID=LDENT00240600:cds;Parent=LDENT00240600;
scaffold6484_size31263	maker	CDS	20172	20617	.	-	2	ID=LDENT00240600:cds;Parent=LDENT00240600;
scaffold6484_size31263	maker	CDS	19894	20005	.	-	0	ID=LDENT00240600:cds;Parent=LDENT00240600;
scaffold6484_size31263	maker	CDS	19550	19556	.	-	2	ID=LDENT00240600:cds;Parent=LDENT00240600;
scaffold6484_size31263	maker	CDS	18700	18830	.	-	1	ID=LDENT00240600:cds;Parent=LDENT00240600;
scaffold6484_size31263	maker	CDS	18460	18571	.	-	2	ID=LDENT00240600:cds;Parent=LDENT00240600;
scaffold6484_size31263	maker	CDS	18100	18166	.	-	1	ID=LDENT00240600:cds;Parent=LDENT00240600;
scaffold6484_size31263	maker	CDS	17646	17709	.	-	0	ID=LDENT00240600:cds;Parent=LDENT00240600;
scaffold6484_size31263	maker	CDS	17184	17416	.	-	2	ID=LDENT00240600:cds;Parent=LDENT00240600;
scaffold6484_size31263	maker	CDS	16800	17024	.	-	0	ID=LDENT00240600:cds;Parent=LDENT00240600;
scaffold6484_size31263	maker	CDS	16289	16396	.	-	0	ID=LDENT00240600:cds;Parent=LDENT00240600;
scaffold6484_size31263	maker	CDS	15319	16197	.	-	0	ID=LDENT00240600:cds;Parent=LDENT00240600;
scaffold6484_size31263	maker	CDS	14931	15200	.	-	0	ID=LDENT00240600:cds;Parent=LDENT00240600;
scaffold6484_size31263	maker	CDS	14350	14413	.	-	0	ID=LDENT00240600:cds;Parent=LDENT00240600;
scaffold6484_size31263	maker	CDS	13254	13309	.	-	2	ID=LDENT00240600:cds;Parent=LDENT00240600;
scaffold6477_size19498	maker	gene	3911	4249	.	-	.	ID=LDENG00240460;Name=LDENG00240460;Note=Protein of unknown function;
scaffold6477_size19498	maker	mRNA	3911	4249	1048	-	.	ID=LDENT00240460;Parent=LDENG00240460;Name=LDENT00240460;Note=Protein of unknown function;
scaffold6477_size19498	maker	exon	3911	4059	.	-	.	ID=LDENT00240460:1;Parent=LDENT00240460;
scaffold6477_size19498	maker	exon	4080	4249	.	-	.	ID=LDENT00240460:2;Parent=LDENT00240460;
scaffold6477_size19498	maker	five_prime_UTR	4238	4249	.	-	.	ID=LDENT00240460:five_prime_utr;Parent=LDENT00240460;
scaffold6477_size19498	maker	CDS	4080	4237	.	-	0	ID=LDENT00240460:cds;Parent=LDENT00240460;
scaffold6477_size19498	maker	CDS	4050	4059	.	-	1	ID=LDENT00240460:cds;Parent=LDENT00240460;
scaffold6477_size19498	maker	three_prime_UTR	3911	4049	.	-	.	ID=LDENT00240460:three_prime_utr;Parent=LDENT00240460;
scaffold6476_size46497	maker	gene	44850	45749	.	+	.	ID=LDENG00240450;Name=LDENG00240450;Note=Similar to Peg10: Retrotransposon-derived protein PEG10 (Mus musculus OX%3D10090);
scaffold6476_size46497	maker	mRNA	44850	45749	.	+	.	ID=LDENT00240450;Parent=LDENG00240450;Name=LDENT00240450;Note=Similar to Peg10: Retrotransposon-derived protein PEG10 (Mus musculus OX%3D10090);
scaffold6476_size46497	maker	exon	44850	45749	.	+	.	ID=LDENT00240450:1;Parent=LDENT00240450;
scaffold6476_size46497	maker	CDS	44850	45749	.	+	0	ID=LDENT00240450:cds;Parent=LDENT00240450;
scaffold6476_size46497	maker	gene	38977	39978	.	-	.	ID=LDENG00240440;Name=LDENG00240440;Note=Similar to PEG10: Retrotransposon-derived protein PEG10 (Homo sapiens OX%3D9606);
scaffold6476_size46497	maker	mRNA	38977	39978	.	-	.	ID=LDENT00240440;Parent=LDENG00240440;Name=LDENT00240440;Note=Similar to PEG10: Retrotransposon-derived protein PEG10 (Homo sapiens OX%3D9606);
scaffold6476_size46497	maker	exon	38977	39978	.	-	.	ID=LDENT00240440:1;Parent=LDENT00240440;
scaffold6476_size46497	maker	CDS	38977	39978	.	-	0	ID=LDENT00240440:cds;Parent=LDENT00240440;
scaffold6476_size46497	maker	gene	36472	37696	.	-	.	ID=LDENG00240430;Name=LDENG00240430;Note=Similar to Tf2-9: Transposon Tf2-9 polyprotein (Schizosaccharomyces pombe (strain 972 / ATCC 24843) OX%3D284812);
scaffold6476_size46497	maker	mRNA	36472	37696	32.4198	-	.	ID=LDENT00240430;Parent=LDENG00240430;Name=LDENT00240430;Note=Similar to Tf2-9: Transposon Tf2-9 polyprotein (Schizosaccharomyces pombe (strain 972 / ATCC 24843) OX%3D284812);
scaffold6476_size46497	maker	exon	36472	36997	.	-	.	ID=LDENT00240430:1;Parent=LDENT00240430;
scaffold6476_size46497	maker	exon	37066	37154	.	-	.	ID=LDENT00240430:2;Parent=LDENT00240430;
scaffold6476_size46497	maker	exon	37223	37696	.	-	.	ID=LDENT00240430:3;Parent=LDENT00240430;
scaffold6476_size46497	maker	CDS	37223	37696	.	-	0	ID=LDENT00240430:cds;Parent=LDENT00240430;
scaffold6476_size46497	maker	CDS	37066	37154	.	-	0	ID=LDENT00240430:cds;Parent=LDENT00240430;
scaffold6476_size46497	maker	CDS	36472	36997	.	-	1	ID=LDENT00240430:cds;Parent=LDENT00240430;
scaffold6476_size46497	maker	gene	14962	15560	.	-	.	ID=LDENG00240390;Name=LDENG00240390;Note=Protein of unknown function;
scaffold6476_size46497	maker	mRNA	14962	15560	46.90413	-	.	ID=LDENT00240390;Parent=LDENG00240390;Name=LDENT00240390;Note=Protein of unknown function;
scaffold6476_size46497	maker	exon	14962	15189	.	-	.	ID=LDENT00240390:1;Parent=LDENT00240390;
scaffold6476_size46497	maker	exon	15211	15328	.	-	.	ID=LDENT00240390:2;Parent=LDENT00240390;
scaffold6476_size46497	maker	exon	15397	15560	.	-	.	ID=LDENT00240390:3;Parent=LDENT00240390;
scaffold6476_size46497	maker	CDS	15397	15560	.	-	0	ID=LDENT00240390:cds;Parent=LDENT00240390;
scaffold6476_size46497	maker	CDS	15211	15328	.	-	1	ID=LDENT00240390:cds;Parent=LDENT00240390;
scaffold6476_size46497	maker	CDS	14962	15189	.	-	0	ID=LDENT00240390:cds;Parent=LDENT00240390;
scaffold6476_size46497	maker	gene	15669	16052	.	-	.	ID=LDENG00240400;Name=LDENG00240400;Note=Protein of unknown function;
scaffold6476_size46497	maker	mRNA	15669	16052	36.24885	-	.	ID=LDENT00240400;Parent=LDENG00240400;Name=LDENT00240400;Note=Protein of unknown function;
scaffold6476_size46497	maker	exon	15669	16052	.	-	.	ID=LDENT00240400:1;Parent=LDENT00240400;
scaffold6476_size46497	maker	CDS	15669	16052	.	-	0	ID=LDENT00240400:cds;Parent=LDENT00240400;
scaffold6476_size46497	maker	gene	22238	22621	.	+	.	ID=LDENG00240420;Name=LDENG00240420;Note=Protein of unknown function;
scaffold6476_size46497	maker	mRNA	22238	22621	45.50504	+	.	ID=LDENT00240420;Parent=LDENG00240420;Name=LDENT00240420;Note=Protein of unknown function;
scaffold6476_size46497	maker	exon	22238	22297	.	+	.	ID=LDENT00240420:1;Parent=LDENT00240420;
scaffold6476_size46497	maker	exon	22361	22621	.	+	.	ID=LDENT00240420:2;Parent=LDENT00240420;
scaffold6476_size46497	maker	CDS	22238	22297	.	+	0	ID=LDENT00240420:cds;Parent=LDENT00240420;
scaffold6476_size46497	maker	CDS	22361	22621	.	+	0	ID=LDENT00240420:cds;Parent=LDENT00240420;
scaffold6476_size46497	maker	gene	19441	19783	.	+	.	ID=LDENG00240410;Name=LDENG00240410;Note=Protein of unknown function;
scaffold6476_size46497	maker	mRNA	19441	19783	36.51388	+	.	ID=LDENT00240410;Parent=LDENG00240410;Name=LDENT00240410;Note=Protein of unknown function;
scaffold6476_size46497	maker	exon	19441	19550	.	+	.	ID=LDENT00240410:1;Parent=LDENT00240410;
scaffold6476_size46497	maker	exon	19615	19783	.	+	.	ID=LDENT00240410:2;Parent=LDENT00240410;
scaffold6476_size46497	maker	CDS	19441	19550	.	+	0	ID=LDENT00240410:cds;Parent=LDENT00240410;
scaffold6476_size46497	maker	CDS	19615	19783	.	+	1	ID=LDENT00240410:cds;Parent=LDENT00240410;
scaffold6489_size17502	maker	gene	705	6013	.	-	.	ID=LDENG00240640;Name=LDENG00240640;Note=Similar to VCAM1: Vascular cell adhesion protein 1 (Homo sapiens OX%3D9606);
scaffold6489_size17502	maker	mRNA	705	6013	.	-	.	ID=LDENT00240640;Parent=LDENG00240640;Name=LDENT00240640;Note=Similar to VCAM1: Vascular cell adhesion protein 1 (Homo sapiens OX%3D9606);
scaffold6489_size17502	maker	exon	705	1017	.	-	.	ID=LDENT00240640:1;Parent=LDENT00240640;
scaffold6489_size17502	maker	exon	1525	1785	.	-	.	ID=LDENT00240640:2;Parent=LDENT00240640;
scaffold6489_size17502	maker	exon	2557	2871	.	-	.	ID=LDENT00240640:3;Parent=LDENT00240640;
scaffold6489_size17502	maker	exon	3602	3794	.	-	.	ID=LDENT00240640:4;Parent=LDENT00240640;
scaffold6489_size17502	maker	exon	3925	3968	.	-	.	ID=LDENT00240640:5;Parent=LDENT00240640;
scaffold6489_size17502	maker	exon	5707	5781	.	-	.	ID=LDENT00240640:6;Parent=LDENT00240640;
scaffold6489_size17502	maker	exon	5893	6013	.	-	.	ID=LDENT00240640:7;Parent=LDENT00240640;
scaffold6489_size17502	maker	CDS	5893	6013	.	-	0	ID=LDENT00240640:cds;Parent=LDENT00240640;
scaffold6489_size17502	maker	CDS	5707	5781	.	-	2	ID=LDENT00240640:cds;Parent=LDENT00240640;
scaffold6489_size17502	maker	CDS	3925	3968	.	-	2	ID=LDENT00240640:cds;Parent=LDENT00240640;
scaffold6489_size17502	maker	CDS	3602	3794	.	-	0	ID=LDENT00240640:cds;Parent=LDENT00240640;
scaffold6489_size17502	maker	CDS	2557	2871	.	-	2	ID=LDENT00240640:cds;Parent=LDENT00240640;
scaffold6489_size17502	maker	CDS	1525	1785	.	-	2	ID=LDENT00240640:cds;Parent=LDENT00240640;
scaffold6489_size17502	maker	CDS	731	1017	.	-	2	ID=LDENT00240640:cds;Parent=LDENT00240640;
scaffold6489_size17502	maker	three_prime_UTR	705	730	.	-	.	ID=LDENT00240640:three_prime_utr;Parent=LDENT00240640;
scaffold6489_size17502	maker	gene	10391	14490	.	-	.	ID=LDENG00240650;Name=LDENG00240650;Note=Protein of unknown function;
scaffold6489_size17502	maker	mRNA	10391	14490	.	-	.	ID=LDENT00240650;Parent=LDENG00240650;Name=LDENT00240650;Note=Protein of unknown function;
scaffold6489_size17502	maker	exon	10391	11736	.	-	.	ID=LDENT00240650:1;Parent=LDENT00240650;
scaffold6489_size17502	maker	exon	13494	14490	.	-	.	ID=LDENT00240650:2;Parent=LDENT00240650;
scaffold6489_size17502	maker	five_prime_UTR	13823	14490	.	-	.	ID=LDENT00240650:five_prime_utr;Parent=LDENT00240650;
scaffold6489_size17502	maker	CDS	13532	13822	.	-	0	ID=LDENT00240650:cds;Parent=LDENT00240650;
scaffold6489_size17502	maker	three_prime_UTR	13494	13531	.	-	.	ID=LDENT00240650:three_prime_utr;Parent=LDENT00240650;
scaffold6489_size17502	maker	three_prime_UTR	10391	11736	.	-	.	ID=LDENT00240650:three_prime_utr;Parent=LDENT00240650;
scaffold6486_size22090	maker	gene	616	13826	.	-	.	ID=LDENG00240620;Name=LDENG00240620;Note=Similar to NR1D2: Nuclear receptor subfamily 1 group D member 2 (Homo sapiens OX%3D9606);
scaffold6486_size22090	maker	mRNA	616	13826	.	-	.	ID=LDENT00240620;Parent=LDENG00240620;Name=LDENT00240620;Note=Similar to NR1D2: Nuclear receptor subfamily 1 group D member 2 (Homo sapiens OX%3D9606);
scaffold6486_size22090	maker	exon	616	2111	.	-	.	ID=LDENT00240620:1;Parent=LDENT00240620;
scaffold6486_size22090	maker	exon	2177	2392	.	-	.	ID=LDENT00240620:2;Parent=LDENT00240620;
scaffold6486_size22090	maker	exon	2514	2584	.	-	.	ID=LDENT00240620:3;Parent=LDENT00240620;
scaffold6486_size22090	maker	exon	2807	3017	.	-	.	ID=LDENT00240620:4;Parent=LDENT00240620;
scaffold6486_size22090	maker	exon	4325	4510	.	-	.	ID=LDENT00240620:5;Parent=LDENT00240620;
scaffold6486_size22090	maker	exon	4793	5505	.	-	.	ID=LDENT00240620:6;Parent=LDENT00240620;
scaffold6486_size22090	maker	exon	6098	6242	.	-	.	ID=LDENT00240620:7;Parent=LDENT00240620;
scaffold6486_size22090	maker	exon	7771	7859	.	-	.	ID=LDENT00240620:8;Parent=LDENT00240620;
scaffold6486_size22090	maker	exon	10059	10271	.	-	.	ID=LDENT00240620:9;Parent=LDENT00240620;
scaffold6486_size22090	maker	exon	13808	13826	.	-	.	ID=LDENT00240620:10;Parent=LDENT00240620;
scaffold6486_size22090	maker	CDS	13808	13826	.	-	0	ID=LDENT00240620:cds;Parent=LDENT00240620;
scaffold6486_size22090	maker	CDS	10059	10271	.	-	2	ID=LDENT00240620:cds;Parent=LDENT00240620;
scaffold6486_size22090	maker	CDS	7771	7859	.	-	2	ID=LDENT00240620:cds;Parent=LDENT00240620;
scaffold6486_size22090	maker	CDS	6098	6242	.	-	0	ID=LDENT00240620:cds;Parent=LDENT00240620;
scaffold6486_size22090	maker	CDS	4793	5505	.	-	2	ID=LDENT00240620:cds;Parent=LDENT00240620;
scaffold6486_size22090	maker	CDS	4325	4510	.	-	0	ID=LDENT00240620:cds;Parent=LDENT00240620;
scaffold6486_size22090	maker	CDS	2807	3017	.	-	0	ID=LDENT00240620:cds;Parent=LDENT00240620;
scaffold6486_size22090	maker	CDS	2568	2584	.	-	2	ID=LDENT00240620:cds;Parent=LDENT00240620;
scaffold6486_size22090	maker	three_prime_UTR	2514	2567	.	-	.	ID=LDENT00240620:three_prime_utr;Parent=LDENT00240620;
scaffold6486_size22090	maker	three_prime_UTR	2177	2392	.	-	.	ID=LDENT00240620:three_prime_utr;Parent=LDENT00240620;
scaffold6486_size22090	maker	three_prime_UTR	616	2111	.	-	.	ID=LDENT00240620:three_prime_utr;Parent=LDENT00240620;
scaffold6486_size22090	maker	gene	13861	14338	.	-	.	ID=LDENG00240630;Name=LDENG00240630;Note=Protein of unknown function;
scaffold6486_size22090	maker	mRNA	13861	14338	.	-	.	ID=LDENT00240630;Parent=LDENG00240630;Name=LDENT00240630;Note=Protein of unknown function;
scaffold6486_size22090	maker	exon	13861	13923	.	-	.	ID=LDENT00240630:1;Parent=LDENT00240630;
scaffold6486_size22090	maker	exon	14117	14338	.	-	.	ID=LDENT00240630:2;Parent=LDENT00240630;
scaffold6486_size22090	maker	CDS	14117	14338	.	-	0	ID=LDENT00240630:cds;Parent=LDENT00240630;
scaffold6486_size22090	maker	CDS	13861	13923	.	-	0	ID=LDENT00240630:cds;Parent=LDENT00240630;
scaffold6491_size20193	maker	gene	1198	5942	.	-	.	ID=LDENG00240700;Name=LDENG00240700;Note=Similar to PDHB: Pyruvate dehydrogenase E1 component subunit beta%2C mitochondrial (Bos taurus OX%3D9913);
scaffold6491_size20193	maker	mRNA	1198	5942	.	-	.	ID=LDENT00240700;Parent=LDENG00240700;Name=LDENT00240700;Note=Similar to PDHB: Pyruvate dehydrogenase E1 component subunit beta%2C mitochondrial (Bos taurus OX%3D9913);
scaffold6491_size20193	maker	exon	1198	1299	.	-	.	ID=LDENT00240700:1;Parent=LDENT00240700;
scaffold6491_size20193	maker	exon	3339	3446	.	-	.	ID=LDENT00240700:2;Parent=LDENT00240700;
scaffold6491_size20193	maker	exon	5751	5810	.	-	.	ID=LDENT00240700:3;Parent=LDENT00240700;
scaffold6491_size20193	maker	exon	5904	5942	.	-	.	ID=LDENT00240700:4;Parent=LDENT00240700;
scaffold6491_size20193	maker	CDS	5904	5942	.	-	0	ID=LDENT00240700:cds;Parent=LDENT00240700;
scaffold6491_size20193	maker	CDS	5751	5810	.	-	0	ID=LDENT00240700:cds;Parent=LDENT00240700;
scaffold6491_size20193	maker	CDS	3339	3446	.	-	0	ID=LDENT00240700:cds;Parent=LDENT00240700;
scaffold6491_size20193	maker	CDS	1198	1299	.	-	0	ID=LDENT00240700:cds;Parent=LDENT00240700;
scaffold6492_size12439	maker	gene	7494	7799	.	-	.	ID=LDENG00240710;Name=LDENG00240710;Note=Protein of unknown function;
scaffold6492_size12439	maker	mRNA	7494	7799	.	-	.	ID=LDENT00240710;Parent=LDENG00240710;Name=LDENT00240710;Note=Protein of unknown function;
scaffold6492_size12439	maker	exon	7494	7799	.	-	.	ID=LDENT00240710:1;Parent=LDENT00240710;
scaffold6492_size12439	maker	CDS	7494	7799	.	-	0	ID=LDENT00240710:cds;Parent=LDENT00240710;
scaffold6492_size12439	maker	gene	7841	9670	.	-	.	ID=LDENG00240720;Name=LDENG00240720;Note=Similar to Vasn: Vasorin (Mus musculus OX%3D10090);
scaffold6492_size12439	maker	mRNA	7841	9670	.	-	.	ID=LDENT00240720;Parent=LDENG00240720;Name=LDENT00240720;Note=Similar to Vasn: Vasorin (Mus musculus OX%3D10090);
scaffold6492_size12439	maker	exon	7841	9670	.	-	.	ID=LDENT00240720:1;Parent=LDENT00240720;
scaffold6492_size12439	maker	CDS	7841	9670	.	-	0	ID=LDENT00240720:cds;Parent=LDENT00240720;
scaffold6495_size21016	maker	gene	5320	15751	.	+	.	ID=LDENG00240740;Name=LDENG00240740;Note=Similar to MYB: Transcriptional activator Myb (Bos taurus OX%3D9913);
scaffold6495_size21016	maker	mRNA	5320	15751	.	+	.	ID=LDENT00240740;Parent=LDENG00240740;Name=LDENT00240740;Note=Similar to MYB: Transcriptional activator Myb (Bos taurus OX%3D9913);
scaffold6495_size21016	maker	exon	5320	5419	.	+	.	ID=LDENT00240740:1;Parent=LDENT00240740;
scaffold6495_size21016	maker	exon	7501	7618	.	+	.	ID=LDENT00240740:2;Parent=LDENT00240740;
scaffold6495_size21016	maker	exon	7737	7808	.	+	.	ID=LDENT00240740:3;Parent=LDENT00240740;
scaffold6495_size21016	maker	exon	8006	8098	.	+	.	ID=LDENT00240740:4;Parent=LDENT00240740;
scaffold6495_size21016	maker	exon	8976	9196	.	+	.	ID=LDENT00240740:5;Parent=LDENT00240740;
scaffold6495_size21016	maker	exon	9817	10030	.	+	.	ID=LDENT00240740:6;Parent=LDENT00240740;
scaffold6495_size21016	maker	exon	10147	10215	.	+	.	ID=LDENT00240740:7;Parent=LDENT00240740;
scaffold6495_size21016	maker	exon	10469	10573	.	+	.	ID=LDENT00240740:8;Parent=LDENT00240740;
scaffold6495_size21016	maker	exon	11047	11304	.	+	.	ID=LDENT00240740:9;Parent=LDENT00240740;
scaffold6495_size21016	maker	exon	11971	12107	.	+	.	ID=LDENT00240740:10;Parent=LDENT00240740;
scaffold6495_size21016	maker	exon	12248	12362	.	+	.	ID=LDENT00240740:11;Parent=LDENT00240740;
scaffold6495_size21016	maker	exon	13686	13781	.	+	.	ID=LDENT00240740:12;Parent=LDENT00240740;
scaffold6495_size21016	maker	exon	14017	14115	.	+	.	ID=LDENT00240740:13;Parent=LDENT00240740;
scaffold6495_size21016	maker	exon	14219	14302	.	+	.	ID=LDENT00240740:14;Parent=LDENT00240740;
scaffold6495_size21016	maker	exon	14403	15751	.	+	.	ID=LDENT00240740:15;Parent=LDENT00240740;
scaffold6495_size21016	maker	exon	11517	11693	.	+	.	ID=LDENT00240740:16;Parent=LDENT00240740;
scaffold6495_size21016	maker	five_prime_UTR	5320	5396	.	+	.	ID=LDENT00240740:five_prime_utr;Parent=LDENT00240740;
scaffold6495_size21016	maker	CDS	5397	5419	.	+	0	ID=LDENT00240740:cds;Parent=LDENT00240740;
scaffold6495_size21016	maker	CDS	7501	7618	.	+	1	ID=LDENT00240740:cds;Parent=LDENT00240740;
scaffold6495_size21016	maker	CDS	7737	7808	.	+	0	ID=LDENT00240740:cds;Parent=LDENT00240740;
scaffold6495_size21016	maker	CDS	8006	8098	.	+	0	ID=LDENT00240740:cds;Parent=LDENT00240740;
scaffold6495_size21016	maker	CDS	8976	9196	.	+	0	ID=LDENT00240740:cds;Parent=LDENT00240740;
scaffold6495_size21016	maker	CDS	9817	10030	.	+	1	ID=LDENT00240740:cds;Parent=LDENT00240740;
scaffold6495_size21016	maker	CDS	10147	10215	.	+	0	ID=LDENT00240740:cds;Parent=LDENT00240740;
scaffold6495_size21016	maker	CDS	10469	10573	.	+	0	ID=LDENT00240740:cds;Parent=LDENT00240740;
scaffold6495_size21016	maker	CDS	11047	11304	.	+	0	ID=LDENT00240740:cds;Parent=LDENT00240740;
scaffold6495_size21016	maker	CDS	11517	11693	.	+	0	ID=LDENT00240740:cds;Parent=LDENT00240740;
scaffold6495_size21016	maker	CDS	11971	12107	.	+	0	ID=LDENT00240740:cds;Parent=LDENT00240740;
scaffold6495_size21016	maker	CDS	12248	12362	.	+	1	ID=LDENT00240740:cds;Parent=LDENT00240740;
scaffold6495_size21016	maker	CDS	13686	13781	.	+	0	ID=LDENT00240740:cds;Parent=LDENT00240740;
scaffold6495_size21016	maker	CDS	14017	14115	.	+	0	ID=LDENT00240740:cds;Parent=LDENT00240740;
scaffold6495_size21016	maker	CDS	14219	14302	.	+	0	ID=LDENT00240740:cds;Parent=LDENT00240740;
scaffold6495_size21016	maker	CDS	14403	14516	.	+	0	ID=LDENT00240740:cds;Parent=LDENT00240740;
scaffold6495_size21016	maker	three_prime_UTR	14517	15751	.	+	.	ID=LDENT00240740:three_prime_utr;Parent=LDENT00240740;
scaffold6502_size12382	maker	gene	1600	5422	.	-	.	ID=LDENG00241160;Name=LDENG00241160;Note=Similar to let-2: Collagen alpha-2(IV) chain (Caenorhabditis elegans OX%3D6239);
scaffold6502_size12382	maker	mRNA	1600	5422	.	-	.	ID=LDENT00241160;Parent=LDENG00241160;Name=LDENT00241160;Note=Similar to let-2: Collagen alpha-2(IV) chain (Caenorhabditis elegans OX%3D6239);
scaffold6502_size12382	maker	exon	1600	1671	.	-	.	ID=LDENT00241160:1;Parent=LDENT00241160;
scaffold6502_size12382	maker	exon	2107	2201	.	-	.	ID=LDENT00241160:2;Parent=LDENT00241160;
scaffold6502_size12382	maker	exon	2438	2545	.	-	.	ID=LDENT00241160:3;Parent=LDENT00241160;
scaffold6502_size12382	maker	exon	2694	2783	.	-	.	ID=LDENT00241160:4;Parent=LDENT00241160;
scaffold6502_size12382	maker	exon	3439	3610	.	-	.	ID=LDENT00241160:5;Parent=LDENT00241160;
scaffold6502_size12382	maker	exon	3709	3897	.	-	.	ID=LDENT00241160:6;Parent=LDENT00241160;
scaffold6502_size12382	maker	exon	3971	4041	.	-	.	ID=LDENT00241160:7;Parent=LDENT00241160;
scaffold6502_size12382	maker	exon	4196	4285	.	-	.	ID=LDENT00241160:8;Parent=LDENT00241160;
scaffold6502_size12382	maker	exon	4553	4642	.	-	.	ID=LDENT00241160:9;Parent=LDENT00241160;
scaffold6502_size12382	maker	exon	4833	5012	.	-	.	ID=LDENT00241160:10;Parent=LDENT00241160;
scaffold6502_size12382	maker	exon	5220	5255	.	-	.	ID=LDENT00241160:11;Parent=LDENT00241160;
scaffold6502_size12382	maker	exon	5371	5422	.	-	.	ID=LDENT00241160:12;Parent=LDENT00241160;
scaffold6502_size12382	maker	CDS	5371	5422	.	-	0	ID=LDENT00241160:cds;Parent=LDENT00241160;
scaffold6502_size12382	maker	CDS	5220	5255	.	-	2	ID=LDENT00241160:cds;Parent=LDENT00241160;
scaffold6502_size12382	maker	CDS	4833	5012	.	-	2	ID=LDENT00241160:cds;Parent=LDENT00241160;
scaffold6502_size12382	maker	CDS	4553	4642	.	-	2	ID=LDENT00241160:cds;Parent=LDENT00241160;
scaffold6502_size12382	maker	CDS	4196	4285	.	-	2	ID=LDENT00241160:cds;Parent=LDENT00241160;
scaffold6502_size12382	maker	CDS	3971	4041	.	-	2	ID=LDENT00241160:cds;Parent=LDENT00241160;
scaffold6502_size12382	maker	CDS	3709	3897	.	-	0	ID=LDENT00241160:cds;Parent=LDENT00241160;
scaffold6502_size12382	maker	CDS	3439	3610	.	-	0	ID=LDENT00241160:cds;Parent=LDENT00241160;
scaffold6502_size12382	maker	CDS	2694	2783	.	-	2	ID=LDENT00241160:cds;Parent=LDENT00241160;
scaffold6502_size12382	maker	CDS	2438	2545	.	-	2	ID=LDENT00241160:cds;Parent=LDENT00241160;
scaffold6502_size12382	maker	CDS	2107	2201	.	-	2	ID=LDENT00241160:cds;Parent=LDENT00241160;
scaffold6502_size12382	maker	CDS	1600	1671	.	-	0	ID=LDENT00241160:cds;Parent=LDENT00241160;
scaffold6494_size15936	maker	gene	13401	13755	.	-	.	ID=LDENG00240730;Name=LDENG00240730;Note=Protein of unknown function;
scaffold6494_size15936	maker	mRNA	13401	13755	323	-	.	ID=LDENT00240730;Parent=LDENG00240730;Name=LDENT00240730;Note=Protein of unknown function;
scaffold6494_size15936	maker	exon	13401	13672	.	-	.	ID=LDENT00240730:1;Parent=LDENT00240730;
scaffold6494_size15936	maker	exon	13705	13755	.	-	.	ID=LDENT00240730:2;Parent=LDENT00240730;
scaffold6494_size15936	maker	five_prime_UTR	13705	13755	.	-	.	ID=LDENT00240730:five_prime_utr;Parent=LDENT00240730;
scaffold6494_size15936	maker	five_prime_UTR	13644	13672	.	-	.	ID=LDENT00240730:five_prime_utr;Parent=LDENT00240730;
scaffold6494_size15936	maker	CDS	13401	13643	.	-	0	ID=LDENT00240730:cds;Parent=LDENT00240730;
scaffold6501_size51097	maker	gene	23896	47739	.	+	.	ID=LDENG00241150;Name=LDENG00241150;Note=Similar to EFL1: Elongation factor-like GTPase 1 (Homo sapiens OX%3D9606);
scaffold6501_size51097	maker	mRNA	23896	47739	.	+	.	ID=LDENT00241150;Parent=LDENG00241150;Name=LDENT00241150;Note=Similar to EFL1: Elongation factor-like GTPase 1 (Homo sapiens OX%3D9606);
scaffold6501_size51097	maker	exon	23896	24176	.	+	.	ID=LDENT00241150:1;Parent=LDENT00241150;
scaffold6501_size51097	maker	exon	24283	24381	.	+	.	ID=LDENT00241150:2;Parent=LDENT00241150;
scaffold6501_size51097	maker	exon	26209	26276	.	+	.	ID=LDENT00241150:3;Parent=LDENT00241150;
scaffold6501_size51097	maker	exon	26421	26505	.	+	.	ID=LDENT00241150:4;Parent=LDENT00241150;
scaffold6501_size51097	maker	exon	27824	27957	.	+	.	ID=LDENT00241150:5;Parent=LDENT00241150;
scaffold6501_size51097	maker	exon	31873	32010	.	+	.	ID=LDENT00241150:6;Parent=LDENT00241150;
scaffold6501_size51097	maker	exon	33737	33945	.	+	.	ID=LDENT00241150:7;Parent=LDENT00241150;
scaffold6501_size51097	maker	exon	47403	47739	.	+	.	ID=LDENT00241150:8;Parent=LDENT00241150;
scaffold6501_size51097	maker	five_prime_UTR	23896	24176	.	+	.	ID=LDENT00241150:five_prime_utr;Parent=LDENT00241150;
scaffold6501_size51097	maker	five_prime_UTR	24283	24290	.	+	.	ID=LDENT00241150:five_prime_utr;Parent=LDENT00241150;
scaffold6501_size51097	maker	CDS	24291	24381	.	+	0	ID=LDENT00241150:cds;Parent=LDENT00241150;
scaffold6501_size51097	maker	CDS	26209	26276	.	+	2	ID=LDENT00241150:cds;Parent=LDENT00241150;
scaffold6501_size51097	maker	CDS	26421	26505	.	+	0	ID=LDENT00241150:cds;Parent=LDENT00241150;
scaffold6501_size51097	maker	CDS	27824	27957	.	+	2	ID=LDENT00241150:cds;Parent=LDENT00241150;
scaffold6501_size51097	maker	CDS	31873	32010	.	+	0	ID=LDENT00241150:cds;Parent=LDENT00241150;
scaffold6501_size51097	maker	CDS	33737	33945	.	+	0	ID=LDENT00241150:cds;Parent=LDENT00241150;
scaffold6501_size51097	maker	CDS	47403	47739	.	+	1	ID=LDENT00241150:cds;Parent=LDENT00241150;
scaffold6501_size51097	maker	gene	22555	22854	.	+	.	ID=LDENG00241140;Name=LDENG00241140;Note=Protein of unknown function;
scaffold6501_size51097	maker	mRNA	22555	22854	34.12739	+	.	ID=LDENT00241140;Parent=LDENG00241140;Name=LDENT00241140;Note=Protein of unknown function;
scaffold6501_size51097	maker	exon	22555	22854	.	+	.	ID=LDENT00241140:1;Parent=LDENT00241140;
scaffold6501_size51097	maker	CDS	22555	22854	.	+	0	ID=LDENT00241140:cds;Parent=LDENT00241140;
scaffold6506_size16126	maker	gene	912	2093	.	-	.	ID=LDENG00241210;Name=LDENG00241210;Note=Protein of unknown function;
scaffold6506_size16126	maker	mRNA	912	2093	21.77784	-	.	ID=LDENT00241210;Parent=LDENG00241210;Name=LDENT00241210;Note=Protein of unknown function;
scaffold6506_size16126	maker	exon	912	1004	.	-	.	ID=LDENT00241210:1;Parent=LDENT00241210;
scaffold6506_size16126	maker	exon	1953	2093	.	-	.	ID=LDENT00241210:2;Parent=LDENT00241210;
scaffold6506_size16126	maker	CDS	1953	2093	.	-	0	ID=LDENT00241210:cds;Parent=LDENT00241210;
scaffold6506_size16126	maker	CDS	912	1004	.	-	0	ID=LDENT00241210:cds;Parent=LDENT00241210;
scaffold6497_size20187	maker	gene	10669	18943	.	+	.	ID=LDENG00240750;Name=LDENG00240750;Note=Similar to Kirrel1: Kin of IRRE-like protein 1 (Mus musculus OX%3D10090);
scaffold6497_size20187	maker	mRNA	10669	18943	.	+	.	ID=LDENT00240750;Parent=LDENG00240750;Name=LDENT00240750;Note=Similar to Kirrel1: Kin of IRRE-like protein 1 (Mus musculus OX%3D10090);
scaffold6497_size20187	maker	exon	10669	10816	.	+	.	ID=LDENT00240750:1;Parent=LDENT00240750;
scaffold6497_size20187	maker	exon	13794	13943	.	+	.	ID=LDENT00240750:2;Parent=LDENT00240750;
scaffold6497_size20187	maker	exon	14093	14250	.	+	.	ID=LDENT00240750:3;Parent=LDENT00240750;
scaffold6497_size20187	maker	exon	14364	14514	.	+	.	ID=LDENT00240750:4;Parent=LDENT00240750;
scaffold6497_size20187	maker	exon	15051	15156	.	+	.	ID=LDENT00240750:5;Parent=LDENT00240750;
scaffold6497_size20187	maker	exon	15380	15528	.	+	.	ID=LDENT00240750:6;Parent=LDENT00240750;
scaffold6497_size20187	maker	exon	15670	15797	.	+	.	ID=LDENT00240750:7;Parent=LDENT00240750;
scaffold6497_size20187	maker	exon	17776	17902	.	+	.	ID=LDENT00240750:8;Parent=LDENT00240750;
scaffold6497_size20187	maker	exon	18801	18943	.	+	.	ID=LDENT00240750:9;Parent=LDENT00240750;
scaffold6497_size20187	maker	CDS	10669	10816	.	+	0	ID=LDENT00240750:cds;Parent=LDENT00240750;
scaffold6497_size20187	maker	CDS	13794	13943	.	+	2	ID=LDENT00240750:cds;Parent=LDENT00240750;
scaffold6497_size20187	maker	CDS	14093	14250	.	+	2	ID=LDENT00240750:cds;Parent=LDENT00240750;
scaffold6497_size20187	maker	CDS	14364	14514	.	+	0	ID=LDENT00240750:cds;Parent=LDENT00240750;
scaffold6497_size20187	maker	CDS	15051	15156	.	+	2	ID=LDENT00240750:cds;Parent=LDENT00240750;
scaffold6497_size20187	maker	CDS	15380	15528	.	+	1	ID=LDENT00240750:cds;Parent=LDENT00240750;
scaffold6497_size20187	maker	CDS	15670	15797	.	+	2	ID=LDENT00240750:cds;Parent=LDENT00240750;
scaffold6497_size20187	maker	CDS	17776	17902	.	+	0	ID=LDENT00240750:cds;Parent=LDENT00240750;
scaffold6497_size20187	maker	CDS	18801	18943	.	+	2	ID=LDENT00240750:cds;Parent=LDENT00240750;
scaffold6503_size15552_3312_15552	maker	gene	163	618	.	+	.	ID=LDENG00241170;Name=LDENG00241170;Note=Similar to Gastrula zinc finger protein XlCGF57.1 (Fragment) (Xenopus laevis OX%3D8355);
scaffold6503_size15552_3312_15552	maker	mRNA	163	618	28.013	+	.	ID=LDENT00241170;Parent=LDENG00241170;Name=LDENT00241170;Note=Similar to Gastrula zinc finger protein XlCGF57.1 (Fragment) (Xenopus laevis OX%3D8355);
scaffold6503_size15552_3312_15552	maker	exon	163	223	.	+	.	ID=LDENT00241170:1;Parent=LDENT00241170;
scaffold6503_size15552_3312_15552	maker	exon	266	618	.	+	.	ID=LDENT00241170:2;Parent=LDENT00241170;
scaffold6503_size15552_3312_15552	maker	CDS	163	223	.	+	0	ID=LDENT00241170:cds;Parent=LDENT00241170;
scaffold6503_size15552_3312_15552	maker	CDS	266	618	.	+	2	ID=LDENT00241170:cds;Parent=LDENT00241170;
scaffold6503_size15552_3312_15552	maker	gene	11908	12209	.	-	.	ID=LDENG00241180;Name=LDENG00241180;Note=Similar to ZNF233: Zinc finger protein 233 (Homo sapiens OX%3D9606);
scaffold6503_size15552_3312_15552	maker	mRNA	11908	12209	.	-	.	ID=LDENT00241180;Parent=LDENG00241180;Name=LDENT00241180;Note=Similar to ZNF233: Zinc finger protein 233 (Homo sapiens OX%3D9606);
scaffold6503_size15552_3312_15552	maker	exon	11908	12209	.	-	.	ID=LDENT00241180:1;Parent=LDENT00241180;
scaffold6503_size15552_3312_15552	maker	five_prime_UTR	12121	12209	.	-	.	ID=LDENT00241180:five_prime_utr;Parent=LDENT00241180;
scaffold6503_size15552_3312_15552	maker	CDS	11908	12120	.	-	0	ID=LDENT00241180:cds;Parent=LDENT00241180;
scaffold6500_size32264_1_17491	maker	gene	915	1683	.	+	.	ID=LDENG00241120;Name=LDENG00241120;Note=Similar to mgat4b: Alpha-1%2C3-mannosyl-glycoprotein 4-beta-N-acetylglucosaminyltransferase B (Danio rerio OX%3D7955);
scaffold6500_size32264_1_17491	maker	mRNA	915	1683	.	+	.	ID=LDENT00241120;Parent=LDENG00241120;Name=LDENT00241120;Note=Similar to mgat4b: Alpha-1%2C3-mannosyl-glycoprotein 4-beta-N-acetylglucosaminyltransferase B (Danio rerio OX%3D7955);
scaffold6500_size32264_1_17491	maker	exon	915	990	.	+	.	ID=LDENT00241120:1;Parent=LDENT00241120;
scaffold6500_size32264_1_17491	maker	exon	1488	1600	.	+	.	ID=LDENT00241120:2;Parent=LDENT00241120;
scaffold6500_size32264_1_17491	maker	exon	1675	1683	.	+	.	ID=LDENT00241120:3;Parent=LDENT00241120;
scaffold6500_size32264_1_17491	maker	CDS	915	990	.	+	0	ID=LDENT00241120:cds;Parent=LDENT00241120;
scaffold6500_size32264_1_17491	maker	CDS	1488	1600	.	+	2	ID=LDENT00241120:cds;Parent=LDENT00241120;
scaffold6500_size32264_1_17491	maker	CDS	1675	1683	.	+	0	ID=LDENT00241120:cds;Parent=LDENT00241120;
scaffold6500_size32264_1_17491	maker	gene	4149	4757	.	-	.	ID=LDENG00241130;Name=LDENG00241130;Note=Protein of unknown function;
scaffold6500_size32264_1_17491	maker	mRNA	4149	4757	541	-	.	ID=LDENT00241130;Parent=LDENG00241130;Name=LDENT00241130;Note=Protein of unknown function;
scaffold6500_size32264_1_17491	maker	exon	4149	4654	.	-	.	ID=LDENT00241130:1;Parent=LDENT00241130;
scaffold6500_size32264_1_17491	maker	exon	4723	4757	.	-	.	ID=LDENT00241130:2;Parent=LDENT00241130;
scaffold6500_size32264_1_17491	maker	five_prime_UTR	4723	4757	.	-	.	ID=LDENT00241130:five_prime_utr;Parent=LDENT00241130;
scaffold6500_size32264_1_17491	maker	five_prime_UTR	4398	4654	.	-	.	ID=LDENT00241130:five_prime_utr;Parent=LDENT00241130;
scaffold6500_size32264_1_17491	maker	CDS	4149	4397	.	-	0	ID=LDENT00241130:cds;Parent=LDENT00241130;
scaffold6504_size19262	maker	gene	1854	4948	.	+	.	ID=LDENG00241190;Name=LDENG00241190;Note=Protein of unknown function;
scaffold6504_size19262	maker	mRNA	1854	4948	.	+	.	ID=LDENT00241190;Parent=LDENG00241190;Name=LDENT00241190;Note=Protein of unknown function;
scaffold6504_size19262	maker	exon	1854	2102	.	+	.	ID=LDENT00241190:1;Parent=LDENT00241190;
scaffold6504_size19262	maker	exon	2508	2562	.	+	.	ID=LDENT00241190:2;Parent=LDENT00241190;
scaffold6504_size19262	maker	exon	2703	2805	.	+	.	ID=LDENT00241190:3;Parent=LDENT00241190;
scaffold6504_size19262	maker	exon	3971	4948	.	+	.	ID=LDENT00241190:4;Parent=LDENT00241190;
scaffold6504_size19262	maker	five_prime_UTR	1854	2059	.	+	.	ID=LDENT00241190:five_prime_utr;Parent=LDENT00241190;
scaffold6504_size19262	maker	CDS	2060	2102	.	+	0	ID=LDENT00241190:cds;Parent=LDENT00241190;
scaffold6504_size19262	maker	CDS	2508	2562	.	+	2	ID=LDENT00241190:cds;Parent=LDENT00241190;
scaffold6504_size19262	maker	CDS	2703	2805	.	+	1	ID=LDENT00241190:cds;Parent=LDENT00241190;
scaffold6504_size19262	maker	CDS	3971	3994	.	+	0	ID=LDENT00241190:cds;Parent=LDENT00241190;
scaffold6504_size19262	maker	three_prime_UTR	3995	4948	.	+	.	ID=LDENT00241190:three_prime_utr;Parent=LDENT00241190;
scaffold6504_size19262	maker	gene	9260	19736	.	+	.	ID=LDENG00241200;Name=LDENG00241200;Note=Similar to Dnah2: Dynein heavy chain 2%2C axonemal (Mus musculus OX%3D10090);
scaffold6504_size19262	maker	mRNA	9260	19736	.	+	.	ID=LDENT00241200;Parent=LDENG00241200;Name=LDENT00241200;Note=Similar to Dnah2: Dynein heavy chain 2%2C axonemal (Mus musculus OX%3D10090);
scaffold6504_size19262	maker	exon	9260	9268	.	+	.	ID=LDENT00241200:1;Parent=LDENT00241200;
scaffold6504_size19262	maker	exon	9983	10120	.	+	.	ID=LDENT00241200:2;Parent=LDENT00241200;
scaffold6504_size19262	maker	exon	10372	10530	.	+	.	ID=LDENT00241200:3;Parent=LDENT00241200;
scaffold6504_size19262	maker	exon	10684	10836	.	+	.	ID=LDENT00241200:4;Parent=LDENT00241200;
scaffold6504_size19262	maker	exon	12323	12414	.	+	.	ID=LDENT00241200:5;Parent=LDENT00241200;
scaffold6504_size19262	maker	exon	13082	13280	.	+	.	ID=LDENT00241200:6;Parent=LDENT00241200;
scaffold6504_size19262	maker	exon	13970	14056	.	+	.	ID=LDENT00241200:7;Parent=LDENT00241200;
scaffold6504_size19262	maker	exon	14365	14469	.	+	.	ID=LDENT00241200:8;Parent=LDENT00241200;
scaffold6504_size19262	maker	exon	14858	15046	.	+	.	ID=LDENT00241200:9;Parent=LDENT00241200;
scaffold6504_size19262	maker	exon	15596	15681	.	+	.	ID=LDENT00241200:10;Parent=LDENT00241200;
scaffold6504_size19262	maker	exon	15965	16095	.	+	.	ID=LDENT00241200:11;Parent=LDENT00241200;
scaffold6504_size19262	maker	exon	16295	16444	.	+	.	ID=LDENT00241200:12;Parent=LDENT00241200;
scaffold6504_size19262	maker	exon	16705	16872	.	+	.	ID=LDENT00241200:13;Parent=LDENT00241200;
scaffold6504_size19262	maker	exon	17277	17437	.	+	.	ID=LDENT00241200:14;Parent=LDENT00241200;
scaffold6504_size19262	maker	exon	17755	17894	.	+	.	ID=LDENT00241200:15;Parent=LDENT00241200;
scaffold6504_size19262	maker	exon	18004	18136	.	+	.	ID=LDENT00241200:16;Parent=LDENT00241200;
scaffold6504_size19262	maker	exon	18794	18933	.	+	.	ID=LDENT00241200:17;Parent=LDENT00241200;
scaffold6504_size19262	maker	exon	19162	19372	.	+	.	ID=LDENT00241200:18;Parent=LDENT00241200;
scaffold6504_size19262	maker	exon	19620	19736	.	+	.	ID=LDENT00241200:19;Parent=LDENT00241200;
scaffold6504_size19262	maker	CDS	9260	9268	.	+	0	ID=LDENT00241200:cds;Parent=LDENT00241200;
scaffold6504_size19262	maker	CDS	9983	10120	.	+	0	ID=LDENT00241200:cds;Parent=LDENT00241200;
scaffold6504_size19262	maker	CDS	10372	10530	.	+	0	ID=LDENT00241200:cds;Parent=LDENT00241200;
scaffold6504_size19262	maker	CDS	10684	10836	.	+	0	ID=LDENT00241200:cds;Parent=LDENT00241200;
scaffold6504_size19262	maker	CDS	12323	12414	.	+	0	ID=LDENT00241200:cds;Parent=LDENT00241200;
scaffold6504_size19262	maker	CDS	13082	13280	.	+	1	ID=LDENT00241200:cds;Parent=LDENT00241200;
scaffold6504_size19262	maker	CDS	13970	14056	.	+	0	ID=LDENT00241200:cds;Parent=LDENT00241200;
scaffold6504_size19262	maker	CDS	14365	14469	.	+	0	ID=LDENT00241200:cds;Parent=LDENT00241200;
scaffold6504_size19262	maker	CDS	14858	15046	.	+	0	ID=LDENT00241200:cds;Parent=LDENT00241200;
scaffold6504_size19262	maker	CDS	15596	15681	.	+	0	ID=LDENT00241200:cds;Parent=LDENT00241200;
scaffold6504_size19262	maker	CDS	15965	16095	.	+	1	ID=LDENT00241200:cds;Parent=LDENT00241200;
scaffold6504_size19262	maker	CDS	16295	16444	.	+	2	ID=LDENT00241200:cds;Parent=LDENT00241200;
scaffold6504_size19262	maker	CDS	16705	16872	.	+	2	ID=LDENT00241200:cds;Parent=LDENT00241200;
scaffold6504_size19262	maker	CDS	17277	17437	.	+	2	ID=LDENT00241200:cds;Parent=LDENT00241200;
scaffold6504_size19262	maker	CDS	17755	17894	.	+	0	ID=LDENT00241200:cds;Parent=LDENT00241200;
scaffold6504_size19262	maker	CDS	18004	18136	.	+	1	ID=LDENT00241200:cds;Parent=LDENT00241200;
scaffold6504_size19262	maker	CDS	18794	18933	.	+	0	ID=LDENT00241200:cds;Parent=LDENT00241200;
scaffold6504_size19262	maker	CDS	19162	19372	.	+	1	ID=LDENT00241200:cds;Parent=LDENT00241200;
scaffold6504_size19262	maker	CDS	19620	19736	.	+	0	ID=LDENT00241200:cds;Parent=LDENT00241200;
scaffold6511_size12351	maker	gene	11642	12556	.	+	.	ID=LDENG00241440;Name=LDENG00241440;Note=Protein of unknown function;
scaffold6511_size12351	maker	mRNA	11642	12556	893	+	.	ID=LDENT00241440;Parent=LDENG00241440;Name=LDENT00241440;Note=Protein of unknown function;
scaffold6511_size12351	maker	exon	11642	11914	.	+	.	ID=LDENT00241440:1;Parent=LDENT00241440;
scaffold6511_size12351	maker	exon	11937	12556	.	+	.	ID=LDENT00241440:2;Parent=LDENT00241440;
scaffold6511_size12351	maker	CDS	11642	11914	.	+	0	ID=LDENT00241440:cds;Parent=LDENT00241440;
scaffold6511_size12351	maker	CDS	11937	12233	.	+	0	ID=LDENT00241440:cds;Parent=LDENT00241440;
scaffold6511_size12351	maker	three_prime_UTR	12234	12556	.	+	.	ID=LDENT00241440:three_prime_utr;Parent=LDENT00241440;
scaffold6511_size12351	maker	gene	5674	7747	.	-	.	ID=LDENG00241420;Name=LDENG00241420;Note=Protein of unknown function;
scaffold6511_size12351	maker	mRNA	5674	7747	.	-	.	ID=LDENT00241420;Parent=LDENG00241420;Name=LDENT00241420;Note=Protein of unknown function;
scaffold6511_size12351	maker	exon	5674	6331	.	-	.	ID=LDENT00241420:1;Parent=LDENT00241420;
scaffold6511_size12351	maker	exon	6869	7036	.	-	.	ID=LDENT00241420:2;Parent=LDENT00241420;
scaffold6511_size12351	maker	exon	7500	7747	.	-	.	ID=LDENT00241420:3;Parent=LDENT00241420;
scaffold6511_size12351	maker	CDS	7500	7747	.	-	0	ID=LDENT00241420:cds;Parent=LDENT00241420;
scaffold6511_size12351	maker	CDS	6869	7036	.	-	1	ID=LDENT00241420:cds;Parent=LDENT00241420;
scaffold6511_size12351	maker	CDS	5674	6331	.	-	1	ID=LDENT00241420:cds;Parent=LDENT00241420;
scaffold6511_size12351	maker	gene	9002	9932	.	-	.	ID=LDENG00241430;Name=LDENG00241430;Note=Protein of unknown function;
scaffold6511_size12351	maker	mRNA	9002	9932	.	-	.	ID=LDENT00241430;Parent=LDENG00241430;Name=LDENT00241430;Note=Protein of unknown function;
scaffold6511_size12351	maker	exon	9002	9391	.	-	.	ID=LDENT00241430:1;Parent=LDENT00241430;
scaffold6511_size12351	maker	exon	9828	9932	.	-	.	ID=LDENT00241430:2;Parent=LDENT00241430;
scaffold6511_size12351	maker	CDS	9828	9932	.	-	0	ID=LDENT00241430:cds;Parent=LDENT00241430;
scaffold6511_size12351	maker	CDS	9002	9391	.	-	0	ID=LDENT00241430:cds;Parent=LDENT00241430;
scaffold6511_size12351	maker	gene	21	413	.	-	.	ID=LDENG00241400;Name=LDENG00241400;Note=Protein of unknown function;
scaffold6511_size12351	maker	mRNA	21	413	25.8	-	.	ID=LDENT00241400;Parent=LDENG00241400;Name=LDENT00241400;Note=Protein of unknown function;
scaffold6511_size12351	maker	exon	21	413	.	-	.	ID=LDENT00241400:1;Parent=LDENT00241400;
scaffold6511_size12351	maker	CDS	21	413	.	-	0	ID=LDENT00241400:cds;Parent=LDENT00241400;
scaffold6511_size12351	maker	gene	2909	3100	.	+	.	ID=LDENG00241410;Name=LDENG00241410;Note=Protein of unknown function;
scaffold6511_size12351	maker	mRNA	2909	3100	68.3	+	.	ID=LDENT00241410;Parent=LDENG00241410;Name=LDENT00241410;Note=Protein of unknown function;
scaffold6511_size12351	maker	exon	2909	3100	.	+	.	ID=LDENT00241410:1;Parent=LDENT00241410;
scaffold6511_size12351	maker	CDS	2909	3100	.	+	0	ID=LDENT00241410:cds;Parent=LDENT00241410;
scaffold6509_size15072	maker	gene	12278	13687	.	+	.	ID=LDENG00241230;Name=LDENG00241230;Note=Protein of unknown function;
scaffold6509_size15072	maker	mRNA	12278	13687	.	+	.	ID=LDENT00241230;Parent=LDENG00241230;Name=LDENT00241230;Note=Protein of unknown function;
scaffold6509_size15072	maker	exon	12278	12327	.	+	.	ID=LDENT00241230:1;Parent=LDENT00241230;
scaffold6509_size15072	maker	exon	12504	12588	.	+	.	ID=LDENT00241230:2;Parent=LDENT00241230;
scaffold6509_size15072	maker	exon	13323	13687	.	+	.	ID=LDENT00241230:3;Parent=LDENT00241230;
scaffold6509_size15072	maker	five_prime_UTR	12278	12327	.	+	.	ID=LDENT00241230:five_prime_utr;Parent=LDENT00241230;
scaffold6509_size15072	maker	five_prime_UTR	12504	12524	.	+	.	ID=LDENT00241230:five_prime_utr;Parent=LDENT00241230;
scaffold6509_size15072	maker	CDS	12525	12588	.	+	0	ID=LDENT00241230:cds;Parent=LDENT00241230;
scaffold6509_size15072	maker	CDS	13323	13687	.	+	2	ID=LDENT00241230:cds;Parent=LDENT00241230;
scaffold6508_size12364	maker	gene	2826	10126	.	-	.	ID=LDENG00241220;Name=LDENG00241220;Note=Similar to Prkcz: Protein kinase C zeta type (Rattus norvegicus OX%3D10116);
scaffold6508_size12364	maker	mRNA	2826	10126	.	-	.	ID=LDENT00241220;Parent=LDENG00241220;Name=LDENT00241220;Note=Similar to Prkcz: Protein kinase C zeta type (Rattus norvegicus OX%3D10116);
scaffold6508_size12364	maker	exon	2826	3132	.	-	.	ID=LDENT00241220:1;Parent=LDENT00241220;
scaffold6508_size12364	maker	exon	4217	4314	.	-	.	ID=LDENT00241220:2;Parent=LDENT00241220;
scaffold6508_size12364	maker	exon	8766	8960	.	-	.	ID=LDENT00241220:3;Parent=LDENT00241220;
scaffold6508_size12364	maker	exon	10049	10126	.	-	.	ID=LDENT00241220:4;Parent=LDENT00241220;
scaffold6508_size12364	maker	CDS	10049	10126	.	-	0	ID=LDENT00241220:cds;Parent=LDENT00241220;
scaffold6508_size12364	maker	CDS	8766	8960	.	-	0	ID=LDENT00241220:cds;Parent=LDENT00241220;
scaffold6508_size12364	maker	CDS	4217	4314	.	-	0	ID=LDENT00241220:cds;Parent=LDENT00241220;
scaffold6508_size12364	maker	CDS	3042	3132	.	-	1	ID=LDENT00241220:cds;Parent=LDENT00241220;
scaffold6508_size12364	maker	three_prime_UTR	2826	3041	.	-	.	ID=LDENT00241220:three_prime_utr;Parent=LDENT00241220;
scaffold6516_size12323	maker	gene	123	858	.	+	.	ID=LDENG00241550;Name=LDENG00241550;Note=Protein of unknown function;
scaffold6516_size12323	maker	mRNA	123	858	1973	+	.	ID=LDENT00241550;Parent=LDENG00241550;Name=LDENT00241550;Note=Protein of unknown function;
scaffold6516_size12323	maker	exon	613	858	.	+	.	ID=LDENT00241550:1;Parent=LDENT00241550;
scaffold6516_size12323	maker	exon	123	576	.	+	.	ID=LDENT00241550:2;Parent=LDENT00241550;
scaffold6516_size12323	maker	five_prime_UTR	123	196	.	+	.	ID=LDENT00241550:five_prime_utr;Parent=LDENT00241550;
scaffold6516_size12323	maker	CDS	197	493	.	+	0	ID=LDENT00241550:cds;Parent=LDENT00241550;
scaffold6516_size12323	maker	three_prime_UTR	494	576	.	+	.	ID=LDENT00241550:three_prime_utr;Parent=LDENT00241550;
scaffold6516_size12323	maker	three_prime_UTR	613	858	.	+	.	ID=LDENT00241550:three_prime_utr;Parent=LDENT00241550;
scaffold6515_size12326	maker	gene	6744	9273	.	+	.	ID=LDENG00241530;Name=LDENG00241530;Note=Protein of unknown function;
scaffold6515_size12326	maker	mRNA	6744	9273	.	+	.	ID=LDENT00241530;Parent=LDENG00241530;Name=LDENT00241530;Note=Protein of unknown function;
scaffold6515_size12326	maker	exon	6744	6983	.	+	.	ID=LDENT00241530:1;Parent=LDENT00241530;
scaffold6515_size12326	maker	exon	9154	9273	.	+	.	ID=LDENT00241530:2;Parent=LDENT00241530;
scaffold6515_size12326	maker	five_prime_UTR	6744	6806	.	+	.	ID=LDENT00241530:five_prime_utr;Parent=LDENT00241530;
scaffold6515_size12326	maker	CDS	6807	6983	.	+	0	ID=LDENT00241530:cds;Parent=LDENT00241530;
scaffold6515_size12326	maker	CDS	9154	9273	.	+	0	ID=LDENT00241530:cds;Parent=LDENT00241530;
scaffold6515_size12326	maker	gene	10019	10456	.	+	.	ID=LDENG00241540;Name=LDENG00241540;Note=Similar to TMEM70: Transmembrane protein 70%2C mitochondrial (Gallus gallus OX%3D9031);
scaffold6515_size12326	maker	mRNA	10019	10456	.	+	.	ID=LDENT00241540;Parent=LDENG00241540;Name=LDENT00241540;Note=Similar to TMEM70: Transmembrane protein 70%2C mitochondrial (Gallus gallus OX%3D9031);
scaffold6515_size12326	maker	exon	10019	10456	.	+	.	ID=LDENT00241540:1;Parent=LDENT00241540;
scaffold6515_size12326	maker	CDS	10019	10456	.	+	0	ID=LDENT00241540:cds;Parent=LDENT00241540;
scaffold6521_size12304	maker	gene	5	3930	.	+	.	ID=LDENG00241640;Name=LDENG00241640;Note=Similar to Myosin heavy chain%2C fast skeletal muscle (Cyprinus carpio OX%3D7962);
scaffold6521_size12304	maker	mRNA	5	3930	.	+	.	ID=LDENT00241640;Parent=LDENG00241640;Name=LDENT00241640;Note=Similar to Myosin heavy chain%2C fast skeletal muscle (Cyprinus carpio OX%3D7962);
scaffold6521_size12304	maker	exon	5	40	.	+	.	ID=LDENT00241640:1;Parent=LDENT00241640;
scaffold6521_size12304	maker	exon	134	299	.	+	.	ID=LDENT00241640:2;Parent=LDENT00241640;
scaffold6521_size12304	maker	exon	669	793	.	+	.	ID=LDENT00241640:3;Parent=LDENT00241640;
scaffold6521_size12304	maker	exon	995	1303	.	+	.	ID=LDENT00241640:4;Parent=LDENT00241640;
scaffold6521_size12304	maker	exon	1380	1583	.	+	.	ID=LDENT00241640:5;Parent=LDENT00241640;
scaffold6521_size12304	maker	exon	1667	1792	.	+	.	ID=LDENT00241640:6;Parent=LDENT00241640;
scaffold6521_size12304	maker	exon	1901	2071	.	+	.	ID=LDENT00241640:7;Parent=LDENT00241640;
scaffold6521_size12304	maker	exon	2962	3066	.	+	.	ID=LDENT00241640:8;Parent=LDENT00241640;
scaffold6521_size12304	maker	exon	3154	3249	.	+	.	ID=LDENT00241640:9;Parent=LDENT00241640;
scaffold6521_size12304	maker	exon	3351	3389	.	+	.	ID=LDENT00241640:10;Parent=LDENT00241640;
scaffold6521_size12304	maker	exon	3458	3550	.	+	.	ID=LDENT00241640:11;Parent=LDENT00241640;
scaffold6521_size12304	maker	exon	3854	3930	.	+	.	ID=LDENT00241640:12;Parent=LDENT00241640;
scaffold6521_size12304	maker	CDS	5	40	.	+	0	ID=LDENT00241640:cds;Parent=LDENT00241640;
scaffold6521_size12304	maker	CDS	134	299	.	+	0	ID=LDENT00241640:cds;Parent=LDENT00241640;
scaffold6521_size12304	maker	CDS	669	793	.	+	2	ID=LDENT00241640:cds;Parent=LDENT00241640;
scaffold6521_size12304	maker	CDS	995	1303	.	+	0	ID=LDENT00241640:cds;Parent=LDENT00241640;
scaffold6521_size12304	maker	CDS	1380	1583	.	+	0	ID=LDENT00241640:cds;Parent=LDENT00241640;
scaffold6521_size12304	maker	CDS	1667	1792	.	+	0	ID=LDENT00241640:cds;Parent=LDENT00241640;
scaffold6521_size12304	maker	CDS	1901	2071	.	+	0	ID=LDENT00241640:cds;Parent=LDENT00241640;
scaffold6521_size12304	maker	CDS	2962	3066	.	+	0	ID=LDENT00241640:cds;Parent=LDENT00241640;
scaffold6521_size12304	maker	CDS	3154	3249	.	+	0	ID=LDENT00241640:cds;Parent=LDENT00241640;
scaffold6521_size12304	maker	CDS	3351	3389	.	+	0	ID=LDENT00241640:cds;Parent=LDENT00241640;
scaffold6521_size12304	maker	CDS	3458	3550	.	+	0	ID=LDENT00241640:cds;Parent=LDENT00241640;
scaffold6521_size12304	maker	CDS	3854	3871	.	+	0	ID=LDENT00241640:cds;Parent=LDENT00241640;
scaffold6521_size12304	maker	three_prime_UTR	3872	3930	.	+	.	ID=LDENT00241640:three_prime_utr;Parent=LDENT00241640;
scaffold6521_size12304	maker	gene	9725	12347	.	+	.	ID=LDENG00241650;Name=LDENG00241650;Note=Similar to Myosin heavy chain%2C fast skeletal muscle (Cyprinus carpio OX%3D7962);
scaffold6521_size12304	maker	mRNA	9725	12347	.	+	.	ID=LDENT00241650;Parent=LDENG00241650;Name=LDENT00241650;Note=Similar to Myosin heavy chain%2C fast skeletal muscle (Cyprinus carpio OX%3D7962);
scaffold6521_size12304	maker	exon	9725	9781	.	+	.	ID=LDENT00241650:1;Parent=LDENT00241650;
scaffold6521_size12304	maker	exon	10178	10400	.	+	.	ID=LDENT00241650:2;Parent=LDENT00241650;
scaffold6521_size12304	maker	exon	10602	10745	.	+	.	ID=LDENT00241650:3;Parent=LDENT00241650;
scaffold6521_size12304	maker	exon	10919	11075	.	+	.	ID=LDENT00241650:4;Parent=LDENT00241650;
scaffold6521_size12304	maker	exon	11189	11216	.	+	.	ID=LDENT00241650:5;Parent=LDENT00241650;
scaffold6521_size12304	maker	exon	11318	11429	.	+	.	ID=LDENT00241650:6;Parent=LDENT00241650;
scaffold6521_size12304	maker	exon	11555	11647	.	+	.	ID=LDENT00241650:7;Parent=LDENT00241650;
scaffold6521_size12304	maker	exon	11736	11799	.	+	.	ID=LDENT00241650:8;Parent=LDENT00241650;
scaffold6521_size12304	maker	exon	12114	12212	.	+	.	ID=LDENT00241650:9;Parent=LDENT00241650;
scaffold6521_size12304	maker	exon	12295	12347	.	+	.	ID=LDENT00241650:10;Parent=LDENT00241650;
scaffold6521_size12304	maker	five_prime_UTR	9725	9781	.	+	.	ID=LDENT00241650:five_prime_utr;Parent=LDENT00241650;
scaffold6521_size12304	maker	five_prime_UTR	10178	10196	.	+	.	ID=LDENT00241650:five_prime_utr;Parent=LDENT00241650;
scaffold6521_size12304	maker	CDS	10197	10400	.	+	0	ID=LDENT00241650:cds;Parent=LDENT00241650;
scaffold6521_size12304	maker	CDS	10602	10745	.	+	0	ID=LDENT00241650:cds;Parent=LDENT00241650;
scaffold6521_size12304	maker	CDS	10919	11075	.	+	0	ID=LDENT00241650:cds;Parent=LDENT00241650;
scaffold6521_size12304	maker	CDS	11189	11216	.	+	2	ID=LDENT00241650:cds;Parent=LDENT00241650;
scaffold6521_size12304	maker	CDS	11318	11429	.	+	1	ID=LDENT00241650:cds;Parent=LDENT00241650;
scaffold6521_size12304	maker	CDS	11555	11647	.	+	0	ID=LDENT00241650:cds;Parent=LDENT00241650;
scaffold6521_size12304	maker	CDS	11736	11799	.	+	0	ID=LDENT00241650:cds;Parent=LDENT00241650;
scaffold6521_size12304	maker	CDS	12114	12212	.	+	2	ID=LDENT00241650:cds;Parent=LDENT00241650;
scaffold6521_size12304	maker	CDS	12295	12347	.	+	2	ID=LDENT00241650:cds;Parent=LDENT00241650;
scaffold6518_size12308	maker	gene	177	2873	.	-	.	ID=LDENG00241560;Name=LDENG00241560;Note=Similar to Aldh6a1: Methylmalonate-semialdehyde dehydrogenase [acylating]%2C mitochondrial (Mus musculus OX%3D10090);
scaffold6518_size12308	maker	mRNA	177	2873	.	-	.	ID=LDENT00241560;Parent=LDENG00241560;Name=LDENT00241560;Note=Similar to Aldh6a1: Methylmalonate-semialdehyde dehydrogenase [acylating]%2C mitochondrial (Mus musculus OX%3D10090);
scaffold6518_size12308	maker	exon	177	270	.	-	.	ID=LDENT00241560:1;Parent=LDENT00241560;
scaffold6518_size12308	maker	exon	402	563	.	-	.	ID=LDENT00241560:2;Parent=LDENT00241560;
scaffold6518_size12308	maker	exon	889	963	.	-	.	ID=LDENT00241560:3;Parent=LDENT00241560;
scaffold6518_size12308	maker	exon	2395	2436	.	-	.	ID=LDENT00241560:4;Parent=LDENT00241560;
scaffold6518_size12308	maker	exon	2734	2873	.	-	.	ID=LDENT00241560:5;Parent=LDENT00241560;
scaffold6518_size12308	maker	five_prime_UTR	2773	2873	.	-	.	ID=LDENT00241560:five_prime_utr;Parent=LDENT00241560;
scaffold6518_size12308	maker	CDS	2734	2772	.	-	0	ID=LDENT00241560:cds;Parent=LDENT00241560;
scaffold6518_size12308	maker	CDS	2395	2436	.	-	0	ID=LDENT00241560:cds;Parent=LDENT00241560;
scaffold6518_size12308	maker	CDS	889	963	.	-	0	ID=LDENT00241560:cds;Parent=LDENT00241560;
scaffold6518_size12308	maker	CDS	402	563	.	-	0	ID=LDENT00241560:cds;Parent=LDENT00241560;
scaffold6518_size12308	maker	CDS	184	270	.	-	0	ID=LDENT00241560:cds;Parent=LDENT00241560;
scaffold6518_size12308	maker	three_prime_UTR	177	183	.	-	.	ID=LDENT00241560:three_prime_utr;Parent=LDENT00241560;
scaffold6518_size12308	maker	gene	3307	5236	.	+	.	ID=LDENG00241570;Name=LDENG00241570;Note=Similar to Samd15: Sterile alpha motif domain-containing protein 15 (Mus musculus OX%3D10090);
scaffold6518_size12308	maker	mRNA	3307	5236	63.40973	+	.	ID=LDENT00241570;Parent=LDENG00241570;Name=LDENT00241570;Note=Similar to Samd15: Sterile alpha motif domain-containing protein 15 (Mus musculus OX%3D10090);
scaffold6518_size12308	maker	exon	3307	3393	.	+	.	ID=LDENT00241570:1;Parent=LDENT00241570;
scaffold6518_size12308	maker	exon	3501	3599	.	+	.	ID=LDENT00241570:2;Parent=LDENT00241570;
scaffold6518_size12308	maker	exon	5057	5236	.	+	.	ID=LDENT00241570:3;Parent=LDENT00241570;
scaffold6518_size12308	maker	CDS	3307	3393	.	+	0	ID=LDENT00241570:cds;Parent=LDENT00241570;
scaffold6518_size12308	maker	CDS	3501	3599	.	+	0	ID=LDENT00241570:cds;Parent=LDENT00241570;
scaffold6518_size12308	maker	CDS	5057	5236	.	+	0	ID=LDENT00241570:cds;Parent=LDENT00241570;
scaffold6514_size12340	maker	gene	1826	3892	.	+	.	ID=LDENG00241510;Name=LDENG00241510;Note=Similar to pycard: Apoptosis-associated speck-like protein containing a CARD (Danio rerio OX%3D7955);
scaffold6514_size12340	maker	mRNA	1826	3892	4493	+	.	ID=LDENT00241510;Parent=LDENG00241510;Name=LDENT00241510;Note=Similar to pycard: Apoptosis-associated speck-like protein containing a CARD (Danio rerio OX%3D7955);
scaffold6514_size12340	maker	exon	3294	3892	.	+	.	ID=LDENT00241510:1;Parent=LDENT00241510;
scaffold6514_size12340	maker	exon	2879	2915	.	+	.	ID=LDENT00241510:2;Parent=LDENT00241510;
scaffold6514_size12340	maker	exon	1826	2091	.	+	.	ID=LDENT00241510:3;Parent=LDENT00241510;
scaffold6514_size12340	maker	five_prime_UTR	1826	1838	.	+	.	ID=LDENT00241510:five_prime_utr;Parent=LDENT00241510;
scaffold6514_size12340	maker	CDS	1839	2091	.	+	0	ID=LDENT00241510:cds;Parent=LDENT00241510;
scaffold6514_size12340	maker	CDS	2879	2913	.	+	2	ID=LDENT00241510:cds;Parent=LDENT00241510;
scaffold6514_size12340	maker	three_prime_UTR	2914	2915	.	+	.	ID=LDENT00241510:three_prime_utr;Parent=LDENT00241510;
scaffold6514_size12340	maker	three_prime_UTR	3294	3892	.	+	.	ID=LDENT00241510:three_prime_utr;Parent=LDENT00241510;
scaffold6514_size12340	maker	gene	4392	8288	.	-	.	ID=LDENG00241520;Name=LDENG00241520;Note=Similar to pycard: Apoptosis-associated speck-like protein containing a CARD (Danio rerio OX%3D7955);
scaffold6514_size12340	maker	mRNA	4392	8288	.	-	.	ID=LDENT00241520;Parent=LDENG00241520;Name=LDENT00241520;Note=Similar to pycard: Apoptosis-associated speck-like protein containing a CARD (Danio rerio OX%3D7955);
scaffold6514_size12340	maker	exon	4392	5602	.	-	.	ID=LDENT00241520:1;Parent=LDENT00241520;
scaffold6514_size12340	maker	exon	6091	6309	.	-	.	ID=LDENT00241520:2;Parent=LDENT00241520;
scaffold6514_size12340	maker	exon	6407	6542	.	-	.	ID=LDENT00241520:3;Parent=LDENT00241520;
scaffold6514_size12340	maker	exon	7209	7247	.	-	.	ID=LDENT00241520:4;Parent=LDENT00241520;
scaffold6514_size12340	maker	exon	7968	8288	.	-	.	ID=LDENT00241520:5;Parent=LDENT00241520;
scaffold6514_size12340	maker	five_prime_UTR	8221	8288	.	-	.	ID=LDENT00241520:five_prime_utr;Parent=LDENT00241520;
scaffold6514_size12340	maker	CDS	7968	8220	.	-	0	ID=LDENT00241520:cds;Parent=LDENT00241520;
scaffold6514_size12340	maker	CDS	7209	7247	.	-	2	ID=LDENT00241520:cds;Parent=LDENT00241520;
scaffold6514_size12340	maker	CDS	6407	6542	.	-	2	ID=LDENT00241520:cds;Parent=LDENT00241520;
scaffold6514_size12340	maker	CDS	6091	6309	.	-	1	ID=LDENT00241520:cds;Parent=LDENT00241520;
scaffold6514_size12340	maker	CDS	5539	5602	.	-	1	ID=LDENT00241520:cds;Parent=LDENT00241520;
scaffold6514_size12340	maker	three_prime_UTR	4392	5538	.	-	.	ID=LDENT00241520:three_prime_utr;Parent=LDENT00241520;
scaffold6513_size25249	maker	gene	7097	9128	.	+	.	ID=LDENG00241480;Name=LDENG00241480;Note=Similar to Dad1: Dolichyl-diphosphooligosaccharide--protein glycosyltransferase subunit DAD1 (Rattus norvegicus OX%3D10116);
scaffold6513_size25249	maker	mRNA	7097	9128	.	+	.	ID=LDENT00241480;Parent=LDENG00241480;Name=LDENT00241480;Note=Similar to Dad1: Dolichyl-diphosphooligosaccharide--protein glycosyltransferase subunit DAD1 (Rattus norvegicus OX%3D10116);
scaffold6513_size25249	maker	exon	7097	7307	.	+	.	ID=LDENT00241480:1;Parent=LDENT00241480;
scaffold6513_size25249	maker	exon	8670	8736	.	+	.	ID=LDENT00241480:2;Parent=LDENT00241480;
scaffold6513_size25249	maker	exon	8824	8840	.	+	.	ID=LDENT00241480:3;Parent=LDENT00241480;
scaffold6513_size25249	maker	exon	9076	9128	.	+	.	ID=LDENT00241480:4;Parent=LDENT00241480;
scaffold6513_size25249	maker	CDS	7097	7307	.	+	0	ID=LDENT00241480:cds;Parent=LDENT00241480;
scaffold6513_size25249	maker	CDS	8670	8736	.	+	2	ID=LDENT00241480:cds;Parent=LDENT00241480;
scaffold6513_size25249	maker	CDS	8824	8840	.	+	1	ID=LDENT00241480:cds;Parent=LDENT00241480;
scaffold6513_size25249	maker	CDS	9076	9128	.	+	2	ID=LDENT00241480:cds;Parent=LDENT00241480;
scaffold6513_size25249	maker	gene	13774	18727	.	+	.	ID=LDENG00241490;Name=LDENG00241490;Note=Similar to Cd300ld: CMRF35-like molecule 5 (Mus musculus OX%3D10090);
scaffold6513_size25249	maker	mRNA	13774	18727	.	+	.	ID=LDENT00241490;Parent=LDENG00241490;Name=LDENT00241490;Note=Similar to Cd300ld: CMRF35-like molecule 5 (Mus musculus OX%3D10090);
scaffold6513_size25249	maker	exon	13774	13822	.	+	.	ID=LDENT00241490:1;Parent=LDENT00241490;
scaffold6513_size25249	maker	exon	14470	14814	.	+	.	ID=LDENT00241490:2;Parent=LDENT00241490;
scaffold6513_size25249	maker	exon	16837	17064	.	+	.	ID=LDENT00241490:3;Parent=LDENT00241490;
scaffold6513_size25249	maker	exon	18609	18727	.	+	.	ID=LDENT00241490:4;Parent=LDENT00241490;
scaffold6513_size25249	maker	CDS	13774	13822	.	+	0	ID=LDENT00241490:cds;Parent=LDENT00241490;
scaffold6513_size25249	maker	CDS	14470	14814	.	+	2	ID=LDENT00241490:cds;Parent=LDENT00241490;
scaffold6513_size25249	maker	CDS	16837	17064	.	+	2	ID=LDENT00241490:cds;Parent=LDENT00241490;
scaffold6513_size25249	maker	CDS	18609	18727	.	+	2	ID=LDENT00241490:cds;Parent=LDENT00241490;
scaffold6513_size25249	maker	gene	5	6441	.	-	.	ID=LDENG00241470;Name=LDENG00241470;Note=Similar to Abhd4: Protein ABHD4 (Mus musculus OX%3D10090);
scaffold6513_size25249	maker	mRNA	5	6441	.	-	.	ID=LDENT00241470;Parent=LDENG00241470;Name=LDENT00241470;Note=Similar to Abhd4: Protein ABHD4 (Mus musculus OX%3D10090);
scaffold6513_size25249	maker	exon	5	722	.	-	.	ID=LDENT00241470:1;Parent=LDENT00241470;
scaffold6513_size25249	maker	exon	1415	1601	.	-	.	ID=LDENT00241470:2;Parent=LDENT00241470;
scaffold6513_size25249	maker	exon	2512	2623	.	-	.	ID=LDENT00241470:3;Parent=LDENT00241470;
scaffold6513_size25249	maker	exon	2756	2949	.	-	.	ID=LDENT00241470:4;Parent=LDENT00241470;
scaffold6513_size25249	maker	exon	3882	4170	.	-	.	ID=LDENT00241470:5;Parent=LDENT00241470;
scaffold6513_size25249	maker	exon	4313	4417	.	-	.	ID=LDENT00241470:6;Parent=LDENT00241470;
scaffold6513_size25249	maker	exon	4644	4729	.	-	.	ID=LDENT00241470:7;Parent=LDENT00241470;
scaffold6513_size25249	maker	exon	6265	6441	.	-	.	ID=LDENT00241470:8;Parent=LDENT00241470;
scaffold6513_size25249	maker	five_prime_UTR	6315	6441	.	-	.	ID=LDENT00241470:five_prime_utr;Parent=LDENT00241470;
scaffold6513_size25249	maker	CDS	6265	6314	.	-	0	ID=LDENT00241470:cds;Parent=LDENT00241470;
scaffold6513_size25249	maker	CDS	4644	4729	.	-	1	ID=LDENT00241470:cds;Parent=LDENT00241470;
scaffold6513_size25249	maker	CDS	4313	4417	.	-	2	ID=LDENT00241470:cds;Parent=LDENT00241470;
scaffold6513_size25249	maker	CDS	3882	4170	.	-	2	ID=LDENT00241470:cds;Parent=LDENT00241470;
scaffold6513_size25249	maker	CDS	2756	2949	.	-	1	ID=LDENT00241470:cds;Parent=LDENT00241470;
scaffold6513_size25249	maker	CDS	2512	2623	.	-	2	ID=LDENT00241470:cds;Parent=LDENT00241470;
scaffold6513_size25249	maker	CDS	1415	1601	.	-	1	ID=LDENT00241470:cds;Parent=LDENT00241470;
scaffold6513_size25249	maker	CDS	633	722	.	-	0	ID=LDENT00241470:cds;Parent=LDENT00241470;
scaffold6513_size25249	maker	three_prime_UTR	5	632	.	-	.	ID=LDENT00241470:three_prime_utr;Parent=LDENT00241470;
scaffold6513_size25249	maker	gene	24887	25111	.	-	.	ID=LDENG00241500;Name=LDENG00241500;Note=Similar to Transposable element Tcb1 transposase (Caenorhabditis briggsae OX%3D6238);
scaffold6513_size25249	maker	mRNA	24887	25111	32.49312	-	.	ID=LDENT00241500;Parent=LDENG00241500;Name=LDENT00241500;Note=Similar to Transposable element Tcb1 transposase (Caenorhabditis briggsae OX%3D6238);
scaffold6513_size25249	maker	exon	24887	25111	.	-	.	ID=LDENT00241500:1;Parent=LDENT00241500;
scaffold6513_size25249	maker	CDS	24887	25111	.	-	0	ID=LDENT00241500:cds;Parent=LDENT00241500;
scaffold6510_size20294	maker	gene	317	1939	.	+	.	ID=LDENG00241370;Name=LDENG00241370;Note=Protein of unknown function;
scaffold6510_size20294	maker	mRNA	317	1939	.	+	.	ID=LDENT00241370;Parent=LDENG00241370;Name=LDENT00241370;Note=Protein of unknown function;
scaffold6510_size20294	maker	exon	317	631	.	+	.	ID=LDENT00241370:1;Parent=LDENT00241370;
scaffold6510_size20294	maker	exon	807	818	.	+	.	ID=LDENT00241370:2;Parent=LDENT00241370;
scaffold6510_size20294	maker	exon	920	942	.	+	.	ID=LDENT00241370:3;Parent=LDENT00241370;
scaffold6510_size20294	maker	exon	1856	1939	.	+	.	ID=LDENT00241370:4;Parent=LDENT00241370;
scaffold6510_size20294	maker	five_prime_UTR	317	534	.	+	.	ID=LDENT00241370:five_prime_utr;Parent=LDENT00241370;
scaffold6510_size20294	maker	CDS	535	631	.	+	0	ID=LDENT00241370:cds;Parent=LDENT00241370;
scaffold6510_size20294	maker	CDS	807	818	.	+	2	ID=LDENT00241370:cds;Parent=LDENT00241370;
scaffold6510_size20294	maker	CDS	920	942	.	+	2	ID=LDENT00241370:cds;Parent=LDENT00241370;
scaffold6510_size20294	maker	CDS	1856	1939	.	+	0	ID=LDENT00241370:cds;Parent=LDENT00241370;
scaffold6510_size20294	maker	gene	1984	2918	.	+	.	ID=LDENG00241380;Name=LDENG00241380;Note=Protein of unknown function;
scaffold6510_size20294	maker	mRNA	1984	2918	.	+	.	ID=LDENT00241380;Parent=LDENG00241380;Name=LDENT00241380;Note=Protein of unknown function;
scaffold6510_size20294	maker	exon	1984	2918	.	+	.	ID=LDENT00241380:1;Parent=LDENT00241380;
scaffold6510_size20294	maker	CDS	1984	2202	.	+	0	ID=LDENT00241380:cds;Parent=LDENT00241380;
scaffold6510_size20294	maker	three_prime_UTR	2203	2918	.	+	.	ID=LDENT00241380:three_prime_utr;Parent=LDENT00241380;
scaffold6510_size20294	maker	gene	7314	7769	.	-	.	ID=LDENG00241390;Name=LDENG00241390;Note=Protein of unknown function;
scaffold6510_size20294	maker	mRNA	7314	7769	44.492	-	.	ID=LDENT00241390;Parent=LDENG00241390;Name=LDENT00241390;Note=Protein of unknown function;
scaffold6510_size20294	maker	exon	7314	7547	.	-	.	ID=LDENT00241390:1;Parent=LDENT00241390;
scaffold6510_size20294	maker	exon	7644	7769	.	-	.	ID=LDENT00241390:2;Parent=LDENT00241390;
scaffold6510_size20294	maker	CDS	7644	7769	.	-	0	ID=LDENT00241390:cds;Parent=LDENT00241390;
scaffold6510_size20294	maker	CDS	7314	7547	.	-	0	ID=LDENT00241390:cds;Parent=LDENT00241390;
scaffold6522_size15368	maker	gene	744	13769	.	+	.	ID=LDENG00241660;Name=LDENG00241660;Note=Similar to MYLK4: Myosin light chain kinase family member 4 (Homo sapiens OX%3D9606);
scaffold6522_size15368	maker	mRNA	744	13769	.	+	.	ID=LDENT00241660;Parent=LDENG00241660;Name=LDENT00241660;Note=Similar to MYLK4: Myosin light chain kinase family member 4 (Homo sapiens OX%3D9606);
scaffold6522_size15368	maker	exon	744	951	.	+	.	ID=LDENT00241660:1;Parent=LDENT00241660;
scaffold6522_size15368	maker	exon	2507	2612	.	+	.	ID=LDENT00241660:2;Parent=LDENT00241660;
scaffold6522_size15368	maker	exon	3965	4058	.	+	.	ID=LDENT00241660:3;Parent=LDENT00241660;
scaffold6522_size15368	maker	exon	5700	5809	.	+	.	ID=LDENT00241660:4;Parent=LDENT00241660;
scaffold6522_size15368	maker	exon	5891	6032	.	+	.	ID=LDENT00241660:5;Parent=LDENT00241660;
scaffold6522_size15368	maker	exon	7904	7974	.	+	.	ID=LDENT00241660:6;Parent=LDENT00241660;
scaffold6522_size15368	maker	exon	8064	8192	.	+	.	ID=LDENT00241660:7;Parent=LDENT00241660;
scaffold6522_size15368	maker	exon	8684	8822	.	+	.	ID=LDENT00241660:8;Parent=LDENT00241660;
scaffold6522_size15368	maker	exon	8884	8915	.	+	.	ID=LDENT00241660:9;Parent=LDENT00241660;
scaffold6522_size15368	maker	exon	10317	10368	.	+	.	ID=LDENT00241660:10;Parent=LDENT00241660;
scaffold6522_size15368	maker	exon	11002	13769	.	+	.	ID=LDENT00241660:11;Parent=LDENT00241660;
scaffold6522_size15368	maker	CDS	744	951	.	+	0	ID=LDENT00241660:cds;Parent=LDENT00241660;
scaffold6522_size15368	maker	CDS	2507	2612	.	+	2	ID=LDENT00241660:cds;Parent=LDENT00241660;
scaffold6522_size15368	maker	CDS	3965	4058	.	+	1	ID=LDENT00241660:cds;Parent=LDENT00241660;
scaffold6522_size15368	maker	CDS	5700	5809	.	+	0	ID=LDENT00241660:cds;Parent=LDENT00241660;
scaffold6522_size15368	maker	CDS	5891	6032	.	+	1	ID=LDENT00241660:cds;Parent=LDENT00241660;
scaffold6522_size15368	maker	CDS	7904	7974	.	+	0	ID=LDENT00241660:cds;Parent=LDENT00241660;
scaffold6522_size15368	maker	CDS	8064	8192	.	+	1	ID=LDENT00241660:cds;Parent=LDENT00241660;
scaffold6522_size15368	maker	CDS	8684	8822	.	+	1	ID=LDENT00241660:cds;Parent=LDENT00241660;
scaffold6522_size15368	maker	CDS	8884	8915	.	+	0	ID=LDENT00241660:cds;Parent=LDENT00241660;
scaffold6522_size15368	maker	CDS	10317	10368	.	+	1	ID=LDENT00241660:cds;Parent=LDENT00241660;
scaffold6522_size15368	maker	CDS	11002	11187	.	+	0	ID=LDENT00241660:cds;Parent=LDENT00241660;
scaffold6522_size15368	maker	three_prime_UTR	11188	13769	.	+	.	ID=LDENT00241660:three_prime_utr;Parent=LDENT00241660;
scaffold6524_size24133	maker	gene	8353	11620	.	+	.	ID=LDENG00241700;Name=LDENG00241700;Note=Protein of unknown function;
scaffold6524_size24133	maker	mRNA	8353	11620	2741	+	.	ID=LDENT00241700;Parent=LDENG00241700;Name=LDENT00241700;Note=Protein of unknown function;
scaffold6524_size24133	maker	exon	8353	8602	.	+	.	ID=LDENT00241700:1;Parent=LDENT00241700;
scaffold6524_size24133	maker	exon	11157	11620	.	+	.	ID=LDENT00241700:2;Parent=LDENT00241700;
scaffold6524_size24133	maker	five_prime_UTR	8353	8602	.	+	.	ID=LDENT00241700:five_prime_utr;Parent=LDENT00241700;
scaffold6524_size24133	maker	five_prime_UTR	11157	11157	.	+	.	ID=LDENT00241700:five_prime_utr;Parent=LDENT00241700;
scaffold6524_size24133	maker	CDS	11158	11589	.	+	0	ID=LDENT00241700:cds;Parent=LDENT00241700;
scaffold6524_size24133	maker	three_prime_UTR	11590	11620	.	+	.	ID=LDENT00241700:three_prime_utr;Parent=LDENT00241700;
scaffold6524_size24133	maker	gene	7403	18288	.	-	.	ID=LDENG00241690;Name=LDENG00241690;Note=Similar to Clstn2: Calsyntenin-2 (Rattus norvegicus OX%3D10116);
scaffold6524_size24133	maker	mRNA	7403	18288	.	-	.	ID=LDENT00241690;Parent=LDENG00241690;Name=LDENT00241690;Note=Similar to Clstn2: Calsyntenin-2 (Rattus norvegicus OX%3D10116);
scaffold6524_size24133	maker	exon	7403	7563	.	-	.	ID=LDENT00241690:1;Parent=LDENT00241690;
scaffold6524_size24133	maker	exon	17357	17565	.	-	.	ID=LDENT00241690:2;Parent=LDENT00241690;
scaffold6524_size24133	maker	exon	18260	18288	.	-	.	ID=LDENT00241690:3;Parent=LDENT00241690;
scaffold6524_size24133	maker	CDS	18260	18288	.	-	0	ID=LDENT00241690:cds;Parent=LDENT00241690;
scaffold6524_size24133	maker	CDS	17357	17565	.	-	1	ID=LDENT00241690:cds;Parent=LDENT00241690;
scaffold6524_size24133	maker	CDS	7403	7563	.	-	2	ID=LDENT00241690:cds;Parent=LDENT00241690;
scaffold6524_size24133	maker	gene	20366	21061	.	-	.	ID=LDENG00241710;Name=LDENG00241710;Note=Similar to ART5: Ecto-ADP-ribosyltransferase 5 (Bos taurus OX%3D9913);
scaffold6524_size24133	maker	mRNA	20366	21061	33.28331	-	.	ID=LDENT00241710;Parent=LDENG00241710;Name=LDENT00241710;Note=Similar to ART5: Ecto-ADP-ribosyltransferase 5 (Bos taurus OX%3D9913);
scaffold6524_size24133	maker	exon	20366	20874	.	-	.	ID=LDENT00241710:1;Parent=LDENT00241710;
scaffold6524_size24133	maker	exon	20902	21061	.	-	.	ID=LDENT00241710:2;Parent=LDENT00241710;
scaffold6524_size24133	maker	CDS	20902	21061	.	-	0	ID=LDENT00241710:cds;Parent=LDENT00241710;
scaffold6524_size24133	maker	CDS	20366	20874	.	-	2	ID=LDENT00241710:cds;Parent=LDENT00241710;
scaffold6527_size12278	maker	gene	1202	1762	.	+	.	ID=LDENG00241740;Name=LDENG00241740;Note=Protein of unknown function;
scaffold6527_size12278	maker	mRNA	1202	1762	354	+	.	ID=LDENT00241740;Parent=LDENG00241740;Name=LDENT00241740;Note=Protein of unknown function;
scaffold6527_size12278	maker	exon	1541	1762	.	+	.	ID=LDENT00241740:1;Parent=LDENT00241740;
scaffold6527_size12278	maker	exon	1202	1333	.	+	.	ID=LDENT00241740:2;Parent=LDENT00241740;
scaffold6527_size12278	maker	CDS	1202	1333	.	+	0	ID=LDENT00241740:cds;Parent=LDENT00241740;
scaffold6527_size12278	maker	CDS	1541	1570	.	+	0	ID=LDENT00241740:cds;Parent=LDENT00241740;
scaffold6527_size12278	maker	three_prime_UTR	1571	1762	.	+	.	ID=LDENT00241740:three_prime_utr;Parent=LDENT00241740;
scaffold6527_size12278	maker	gene	5545	11203	.	+	.	ID=LDENG00241750;Name=LDENG00241750;Note=Protein of unknown function;
scaffold6527_size12278	maker	mRNA	5545	11203	.	+	.	ID=LDENT00241750;Parent=LDENG00241750;Name=LDENT00241750;Note=Protein of unknown function;
scaffold6527_size12278	maker	exon	5545	5908	.	+	.	ID=LDENT00241750:1;Parent=LDENT00241750;
scaffold6527_size12278	maker	exon	10717	11203	.	+	.	ID=LDENT00241750:2;Parent=LDENT00241750;
scaffold6527_size12278	maker	CDS	5545	5908	.	+	0	ID=LDENT00241750:cds;Parent=LDENT00241750;
scaffold6527_size12278	maker	CDS	10717	10958	.	+	2	ID=LDENT00241750:cds;Parent=LDENT00241750;
scaffold6527_size12278	maker	three_prime_UTR	10959	11203	.	+	.	ID=LDENT00241750:three_prime_utr;Parent=LDENT00241750;
scaffold6526_size15049	maker	gene	5831	14023	.	-	.	ID=LDENG00241730;Name=LDENG00241730;Note=Similar to PZP: Pregnancy zone protein (Homo sapiens OX%3D9606);
scaffold6526_size15049	maker	mRNA	5831	14023	.	-	.	ID=LDENT00241730;Parent=LDENG00241730;Name=LDENT00241730;Note=Similar to PZP: Pregnancy zone protein (Homo sapiens OX%3D9606);
scaffold6526_size15049	maker	exon	13903	14023	.	-	.	ID=LDENT00241730:1;Parent=LDENT00241730;
scaffold6526_size15049	maker	exon	10698	10819	.	-	.	ID=LDENT00241730:2;Parent=LDENT00241730;
scaffold6526_size15049	maker	exon	10553	10604	.	-	.	ID=LDENT00241730:3;Parent=LDENT00241730;
scaffold6526_size15049	maker	exon	10369	10452	.	-	.	ID=LDENT00241730:4;Parent=LDENT00241730;
scaffold6526_size15049	maker	exon	9956	10132	.	-	.	ID=LDENT00241730:5;Parent=LDENT00241730;
scaffold6526_size15049	maker	exon	9276	9351	.	-	.	ID=LDENT00241730:6;Parent=LDENT00241730;
scaffold6526_size15049	maker	exon	7598	7754	.	-	.	ID=LDENT00241730:7;Parent=LDENT00241730;
scaffold6526_size15049	maker	exon	6555	6629	.	-	.	ID=LDENT00241730:8;Parent=LDENT00241730;
scaffold6526_size15049	maker	exon	6093	6255	.	-	.	ID=LDENT00241730:9;Parent=LDENT00241730;
scaffold6526_size15049	maker	exon	5831	6018	.	-	.	ID=LDENT00241730:10;Parent=LDENT00241730;
scaffold6526_size15049	maker	CDS	13903	14023	.	-	0	ID=LDENT00241730:cds;Parent=LDENT00241730;
scaffold6526_size15049	maker	CDS	10698	10819	.	-	2	ID=LDENT00241730:cds;Parent=LDENT00241730;
scaffold6526_size15049	maker	CDS	10553	10604	.	-	0	ID=LDENT00241730:cds;Parent=LDENT00241730;
scaffold6526_size15049	maker	CDS	10369	10452	.	-	2	ID=LDENT00241730:cds;Parent=LDENT00241730;
scaffold6526_size15049	maker	CDS	9956	10132	.	-	2	ID=LDENT00241730:cds;Parent=LDENT00241730;
scaffold6526_size15049	maker	CDS	9276	9351	.	-	2	ID=LDENT00241730:cds;Parent=LDENT00241730;
scaffold6526_size15049	maker	CDS	7598	7754	.	-	1	ID=LDENT00241730:cds;Parent=LDENT00241730;
scaffold6526_size15049	maker	CDS	6555	6629	.	-	0	ID=LDENT00241730:cds;Parent=LDENT00241730;
scaffold6526_size15049	maker	CDS	6093	6255	.	-	0	ID=LDENT00241730:cds;Parent=LDENT00241730;
scaffold6526_size15049	maker	CDS	5831	6018	.	-	2	ID=LDENT00241730:cds;Parent=LDENT00241730;
scaffold6519_size17713	maker	gene	3617	17005	.	-	.	ID=LDENG00241580;Name=LDENG00241580;Note=Similar to DIP2C: Disco-interacting protein 2 homolog C (Homo sapiens OX%3D9606);
scaffold6519_size17713	maker	mRNA	3617	17005	.	-	.	ID=LDENT00241580;Parent=LDENG00241580;Name=LDENT00241580;Note=Similar to DIP2C: Disco-interacting protein 2 homolog C (Homo sapiens OX%3D9606);
scaffold6519_size17713	maker	exon	3617	4629	.	-	.	ID=LDENT00241580:1;Parent=LDENT00241580;
scaffold6519_size17713	maker	exon	5060	5183	.	-	.	ID=LDENT00241580:2;Parent=LDENT00241580;
scaffold6519_size17713	maker	exon	6919	7093	.	-	.	ID=LDENT00241580:3;Parent=LDENT00241580;
scaffold6519_size17713	maker	exon	7842	7916	.	-	.	ID=LDENT00241580:4;Parent=LDENT00241580;
scaffold6519_size17713	maker	exon	8022	8079	.	-	.	ID=LDENT00241580:5;Parent=LDENT00241580;
scaffold6519_size17713	maker	exon	10885	10946	.	-	.	ID=LDENT00241580:6;Parent=LDENT00241580;
scaffold6519_size17713	maker	exon	13936	14106	.	-	.	ID=LDENT00241580:7;Parent=LDENT00241580;
scaffold6519_size17713	maker	exon	14973	15141	.	-	.	ID=LDENT00241580:8;Parent=LDENT00241580;
scaffold6519_size17713	maker	exon	16868	17005	.	-	.	ID=LDENT00241580:9;Parent=LDENT00241580;
scaffold6519_size17713	maker	five_prime_UTR	16999	17005	.	-	.	ID=LDENT00241580:five_prime_utr;Parent=LDENT00241580;
scaffold6519_size17713	maker	CDS	16868	16998	.	-	0	ID=LDENT00241580:cds;Parent=LDENT00241580;
scaffold6519_size17713	maker	CDS	14973	15141	.	-	1	ID=LDENT00241580:cds;Parent=LDENT00241580;
scaffold6519_size17713	maker	CDS	13936	14106	.	-	0	ID=LDENT00241580:cds;Parent=LDENT00241580;
scaffold6519_size17713	maker	CDS	10885	10946	.	-	0	ID=LDENT00241580:cds;Parent=LDENT00241580;
scaffold6519_size17713	maker	CDS	8022	8079	.	-	1	ID=LDENT00241580:cds;Parent=LDENT00241580;
scaffold6519_size17713	maker	CDS	7842	7916	.	-	0	ID=LDENT00241580:cds;Parent=LDENT00241580;
scaffold6519_size17713	maker	CDS	6919	7093	.	-	0	ID=LDENT00241580:cds;Parent=LDENT00241580;
scaffold6519_size17713	maker	CDS	5060	5183	.	-	2	ID=LDENT00241580:cds;Parent=LDENT00241580;
scaffold6519_size17713	maker	CDS	4377	4629	.	-	1	ID=LDENT00241580:cds;Parent=LDENT00241580;
scaffold6519_size17713	maker	three_prime_UTR	3617	4376	.	-	.	ID=LDENT00241580:three_prime_utr;Parent=LDENT00241580;
scaffold6520_size12305	maker	gene	2888	3772	.	+	.	ID=LDENG00241630;Name=LDENG00241630;Note=Similar to Kcnk12: Potassium channel subfamily K member 12 (Rattus norvegicus OX%3D10116);
scaffold6520_size12305	maker	mRNA	2888	3772	.	+	.	ID=LDENT00241630;Parent=LDENG00241630;Name=LDENT00241630;Note=Similar to Kcnk12: Potassium channel subfamily K member 12 (Rattus norvegicus OX%3D10116);
scaffold6520_size12305	maker	exon	2888	3772	.	+	.	ID=LDENT00241630:1;Parent=LDENT00241630;
scaffold6520_size12305	maker	CDS	2888	3772	.	+	0	ID=LDENT00241630:cds;Parent=LDENT00241630;
scaffold6525_size21410	maker	gene	8977	20631	.	-	.	ID=LDENG00241720;Name=LDENG00241720;Note=Similar to CLCN1: Chloride channel protein 1 (Canis lupus familiaris OX%3D9615);
scaffold6525_size21410	maker	mRNA	8977	20631	.	-	.	ID=LDENT00241720;Parent=LDENG00241720;Name=LDENT00241720;Note=Similar to CLCN1: Chloride channel protein 1 (Canis lupus familiaris OX%3D9615);
scaffold6525_size21410	maker	exon	8977	9087	.	-	.	ID=LDENT00241720:1;Parent=LDENT00241720;
scaffold6525_size21410	maker	exon	9170	9259	.	-	.	ID=LDENT00241720:2;Parent=LDENT00241720;
scaffold6525_size21410	maker	exon	9985	10071	.	-	.	ID=LDENT00241720:3;Parent=LDENT00241720;
scaffold6525_size21410	maker	exon	14658	14762	.	-	.	ID=LDENT00241720:4;Parent=LDENT00241720;
scaffold6525_size21410	maker	exon	15784	15828	.	-	.	ID=LDENT00241720:5;Parent=LDENT00241720;
scaffold6525_size21410	maker	exon	17926	18008	.	-	.	ID=LDENT00241720:6;Parent=LDENT00241720;
scaffold6525_size21410	maker	exon	18955	19042	.	-	.	ID=LDENT00241720:7;Parent=LDENT00241720;
scaffold6525_size21410	maker	exon	19765	19857	.	-	.	ID=LDENT00241720:8;Parent=LDENT00241720;
scaffold6525_size21410	maker	exon	20320	20411	.	-	.	ID=LDENT00241720:9;Parent=LDENT00241720;
scaffold6525_size21410	maker	exon	20526	20631	.	-	.	ID=LDENT00241720:10;Parent=LDENT00241720;
scaffold6525_size21410	maker	CDS	20526	20631	.	-	0	ID=LDENT00241720:cds;Parent=LDENT00241720;
scaffold6525_size21410	maker	CDS	20320	20411	.	-	2	ID=LDENT00241720:cds;Parent=LDENT00241720;
scaffold6525_size21410	maker	CDS	19765	19857	.	-	0	ID=LDENT00241720:cds;Parent=LDENT00241720;
scaffold6525_size21410	maker	CDS	18955	19042	.	-	0	ID=LDENT00241720:cds;Parent=LDENT00241720;
scaffold6525_size21410	maker	CDS	17926	18008	.	-	2	ID=LDENT00241720:cds;Parent=LDENT00241720;
scaffold6525_size21410	maker	CDS	15784	15828	.	-	0	ID=LDENT00241720:cds;Parent=LDENT00241720;
scaffold6525_size21410	maker	CDS	14658	14762	.	-	0	ID=LDENT00241720:cds;Parent=LDENT00241720;
scaffold6525_size21410	maker	CDS	9985	10071	.	-	0	ID=LDENT00241720:cds;Parent=LDENT00241720;
scaffold6525_size21410	maker	CDS	9170	9259	.	-	0	ID=LDENT00241720:cds;Parent=LDENT00241720;
scaffold6525_size21410	maker	CDS	8977	9087	.	-	0	ID=LDENT00241720:cds;Parent=LDENT00241720;
scaffold6523_size12298	maker	gene	10570	11198	.	+	.	ID=LDENG00241680;Name=LDENG00241680;Note=Protein of unknown function;
scaffold6523_size12298	maker	mRNA	10570	11198	777	+	.	ID=LDENT00241680;Parent=LDENG00241680;Name=LDENT00241680;Note=Protein of unknown function;
scaffold6523_size12298	maker	exon	10570	10651	.	+	.	ID=LDENT00241680:1;Parent=LDENT00241680;
scaffold6523_size12298	maker	exon	11083	11198	.	+	.	ID=LDENT00241680:2;Parent=LDENT00241680;
scaffold6523_size12298	maker	five_prime_UTR	10570	10595	.	+	.	ID=LDENT00241680:five_prime_utr;Parent=LDENT00241680;
scaffold6523_size12298	maker	CDS	10596	10651	.	+	0	ID=LDENT00241680:cds;Parent=LDENT00241680;
scaffold6523_size12298	maker	CDS	11083	11182	.	+	1	ID=LDENT00241680:cds;Parent=LDENT00241680;
scaffold6523_size12298	maker	three_prime_UTR	11183	11198	.	+	.	ID=LDENT00241680:three_prime_utr;Parent=LDENT00241680;
scaffold6523_size12298	maker	gene	100	10512	.	-	.	ID=LDENG00241670;Name=LDENG00241670;Note=Protein of unknown function;
scaffold6523_size12298	maker	mRNA	100	10512	780	-	.	ID=LDENT00241670;Parent=LDENG00241670;Name=LDENT00241670;Note=Protein of unknown function;
scaffold6523_size12298	maker	exon	100	383	.	-	.	ID=LDENT00241670:1;Parent=LDENT00241670;
scaffold6523_size12298	maker	exon	10356	10512	.	-	.	ID=LDENT00241670:2;Parent=LDENT00241670;
scaffold6523_size12298	maker	five_prime_UTR	10360	10512	.	-	.	ID=LDENT00241670:five_prime_utr;Parent=LDENT00241670;
scaffold6523_size12298	maker	CDS	10356	10359	.	-	0	ID=LDENT00241670:cds;Parent=LDENT00241670;
scaffold6523_size12298	maker	CDS	100	383	.	-	2	ID=LDENT00241670:cds;Parent=LDENT00241670;
scaffold6512_size12349	maker	gene	122	8659	.	+	.	ID=LDENG00241450;Name=LDENG00241450;Note=Similar to CCDC180: Coiled-coil domain-containing protein 180 (Homo sapiens OX%3D9606);
scaffold6512_size12349	maker	mRNA	122	8659	.	+	.	ID=LDENT00241450;Parent=LDENG00241450;Name=LDENT00241450;Note=Similar to CCDC180: Coiled-coil domain-containing protein 180 (Homo sapiens OX%3D9606);
scaffold6512_size12349	maker	exon	122	267	.	+	.	ID=LDENT00241450:1;Parent=LDENT00241450;
scaffold6512_size12349	maker	exon	550	694	.	+	.	ID=LDENT00241450:2;Parent=LDENT00241450;
scaffold6512_size12349	maker	exon	2107	2223	.	+	.	ID=LDENT00241450:3;Parent=LDENT00241450;
scaffold6512_size12349	maker	exon	2466	2543	.	+	.	ID=LDENT00241450:4;Parent=LDENT00241450;
scaffold6512_size12349	maker	exon	2783	2866	.	+	.	ID=LDENT00241450:5;Parent=LDENT00241450;
scaffold6512_size12349	maker	exon	3393	3574	.	+	.	ID=LDENT00241450:6;Parent=LDENT00241450;
scaffold6512_size12349	maker	exon	3768	3818	.	+	.	ID=LDENT00241450:7;Parent=LDENT00241450;
scaffold6512_size12349	maker	exon	5681	5747	.	+	.	ID=LDENT00241450:8;Parent=LDENT00241450;
scaffold6512_size12349	maker	exon	5975	6116	.	+	.	ID=LDENT00241450:9;Parent=LDENT00241450;
scaffold6512_size12349	maker	exon	6431	6591	.	+	.	ID=LDENT00241450:10;Parent=LDENT00241450;
scaffold6512_size12349	maker	exon	6698	6823	.	+	.	ID=LDENT00241450:11;Parent=LDENT00241450;
scaffold6512_size12349	maker	exon	6918	7014	.	+	.	ID=LDENT00241450:12;Parent=LDENT00241450;
scaffold6512_size12349	maker	exon	7353	7446	.	+	.	ID=LDENT00241450:13;Parent=LDENT00241450;
scaffold6512_size12349	maker	exon	7571	7721	.	+	.	ID=LDENT00241450:14;Parent=LDENT00241450;
scaffold6512_size12349	maker	exon	7837	7862	.	+	.	ID=LDENT00241450:15;Parent=LDENT00241450;
scaffold6512_size12349	maker	exon	8575	8659	.	+	.	ID=LDENT00241450:16;Parent=LDENT00241450;
scaffold6512_size12349	maker	CDS	122	267	.	+	0	ID=LDENT00241450:cds;Parent=LDENT00241450;
scaffold6512_size12349	maker	CDS	550	694	.	+	1	ID=LDENT00241450:cds;Parent=LDENT00241450;
scaffold6512_size12349	maker	CDS	2107	2223	.	+	0	ID=LDENT00241450:cds;Parent=LDENT00241450;
scaffold6512_size12349	maker	CDS	2466	2543	.	+	0	ID=LDENT00241450:cds;Parent=LDENT00241450;
scaffold6512_size12349	maker	CDS	2783	2866	.	+	0	ID=LDENT00241450:cds;Parent=LDENT00241450;
scaffold6512_size12349	maker	CDS	3393	3574	.	+	0	ID=LDENT00241450:cds;Parent=LDENT00241450;
scaffold6512_size12349	maker	CDS	3768	3818	.	+	1	ID=LDENT00241450:cds;Parent=LDENT00241450;
scaffold6512_size12349	maker	CDS	5681	5747	.	+	1	ID=LDENT00241450:cds;Parent=LDENT00241450;
scaffold6512_size12349	maker	CDS	5975	6116	.	+	0	ID=LDENT00241450:cds;Parent=LDENT00241450;
scaffold6512_size12349	maker	CDS	6431	6591	.	+	2	ID=LDENT00241450:cds;Parent=LDENT00241450;
scaffold6512_size12349	maker	CDS	6698	6823	.	+	0	ID=LDENT00241450:cds;Parent=LDENT00241450;
scaffold6512_size12349	maker	CDS	6918	7014	.	+	0	ID=LDENT00241450:cds;Parent=LDENT00241450;
scaffold6512_size12349	maker	CDS	7353	7446	.	+	2	ID=LDENT00241450:cds;Parent=LDENT00241450;
scaffold6512_size12349	maker	CDS	7571	7721	.	+	1	ID=LDENT00241450:cds;Parent=LDENT00241450;
scaffold6512_size12349	maker	CDS	7837	7862	.	+	0	ID=LDENT00241450:cds;Parent=LDENT00241450;
scaffold6512_size12349	maker	CDS	8575	8659	.	+	1	ID=LDENT00241450:cds;Parent=LDENT00241450;
scaffold6512_size12349	maker	gene	8081	12250	.	-	.	ID=LDENG00241460;Name=LDENG00241460;Note=Similar to entr1: Endosome-associated-trafficking regulator 1 (Danio rerio OX%3D7955);
scaffold6512_size12349	maker	mRNA	8081	12250	.	-	.	ID=LDENT00241460;Parent=LDENG00241460;Name=LDENT00241460;Note=Similar to entr1: Endosome-associated-trafficking regulator 1 (Danio rerio OX%3D7955);
scaffold6512_size12349	maker	exon	8081	8770	.	-	.	ID=LDENT00241460:1;Parent=LDENT00241460;
scaffold6512_size12349	maker	exon	8891	9030	.	-	.	ID=LDENT00241460:2;Parent=LDENT00241460;
scaffold6512_size12349	maker	exon	9166	9228	.	-	.	ID=LDENT00241460:3;Parent=LDENT00241460;
scaffold6512_size12349	maker	exon	10014	10125	.	-	.	ID=LDENT00241460:4;Parent=LDENT00241460;
scaffold6512_size12349	maker	exon	10215	10288	.	-	.	ID=LDENT00241460:5;Parent=LDENT00241460;
scaffold6512_size12349	maker	exon	11207	11348	.	-	.	ID=LDENT00241460:6;Parent=LDENT00241460;
scaffold6512_size12349	maker	exon	11688	11806	.	-	.	ID=LDENT00241460:7;Parent=LDENT00241460;
scaffold6512_size12349	maker	exon	11885	11995	.	-	.	ID=LDENT00241460:8;Parent=LDENT00241460;
scaffold6512_size12349	maker	exon	12092	12250	.	-	.	ID=LDENT00241460:9;Parent=LDENT00241460;
scaffold6512_size12349	maker	CDS	12092	12250	.	-	0	ID=LDENT00241460:cds;Parent=LDENT00241460;
scaffold6512_size12349	maker	CDS	11885	11995	.	-	0	ID=LDENT00241460:cds;Parent=LDENT00241460;
scaffold6512_size12349	maker	CDS	11688	11806	.	-	0	ID=LDENT00241460:cds;Parent=LDENT00241460;
scaffold6512_size12349	maker	CDS	11207	11348	.	-	1	ID=LDENT00241460:cds;Parent=LDENT00241460;
scaffold6512_size12349	maker	CDS	10215	10288	.	-	0	ID=LDENT00241460:cds;Parent=LDENT00241460;
scaffold6512_size12349	maker	CDS	10014	10125	.	-	1	ID=LDENT00241460:cds;Parent=LDENT00241460;
scaffold6512_size12349	maker	CDS	9166	9228	.	-	0	ID=LDENT00241460:cds;Parent=LDENT00241460;
scaffold6512_size12349	maker	CDS	8891	9030	.	-	0	ID=LDENT00241460:cds;Parent=LDENT00241460;
scaffold6512_size12349	maker	CDS	8680	8770	.	-	1	ID=LDENT00241460:cds;Parent=LDENT00241460;
scaffold6512_size12349	maker	three_prime_UTR	8081	8679	.	-	.	ID=LDENT00241460:three_prime_utr;Parent=LDENT00241460;
scaffold6528_size12277	maker	gene	3	314	.	-	.	ID=LDENG00241760;Name=LDENG00241760;Note=Similar to LONRF2: LON peptidase N-terminal domain and RING finger protein 2 (Homo sapiens OX%3D9606);
scaffold6528_size12277	maker	mRNA	3	314	37.77882	-	.	ID=LDENT00241760;Parent=LDENG00241760;Name=LDENT00241760;Note=Similar to LONRF2: LON peptidase N-terminal domain and RING finger protein 2 (Homo sapiens OX%3D9606);
scaffold6528_size12277	maker	exon	3	91	.	-	.	ID=LDENT00241760:1;Parent=LDENT00241760;
scaffold6528_size12277	maker	exon	200	314	.	-	.	ID=LDENT00241760:2;Parent=LDENT00241760;
scaffold6528_size12277	maker	CDS	200	314	.	-	0	ID=LDENT00241760:cds;Parent=LDENT00241760;
scaffold6528_size12277	maker	CDS	3	91	.	-	2	ID=LDENT00241760:cds;Parent=LDENT00241760;
scaffold6529_size18261	maker	gene	3257	7920	.	-	.	ID=LDENG00241770;Name=LDENG00241770;Note=Similar to Slc7a11: Cystine/glutamate transporter (Mus musculus OX%3D10090);
scaffold6529_size18261	maker	mRNA	3257	7920	.	-	.	ID=LDENT00241770;Parent=LDENG00241770;Name=LDENT00241770;Note=Similar to Slc7a11: Cystine/glutamate transporter (Mus musculus OX%3D10090);
scaffold6529_size18261	maker	exon	3257	3381	.	-	.	ID=LDENT00241770:1;Parent=LDENT00241770;
scaffold6529_size18261	maker	exon	7623	7920	.	-	.	ID=LDENT00241770:2;Parent=LDENT00241770;
scaffold6529_size18261	maker	CDS	7623	7920	.	-	0	ID=LDENT00241770:cds;Parent=LDENT00241770;
scaffold6529_size18261	maker	CDS	3257	3381	.	-	2	ID=LDENT00241770:cds;Parent=LDENT00241770;
scaffold6530_size23678	maker	gene	5922	11152	.	-	.	ID=LDENG00241940;Name=LDENG00241940;Note=Similar to Vipr2: Vasoactive intestinal polypeptide receptor 2 (Rattus norvegicus OX%3D10116);
scaffold6530_size23678	maker	mRNA	5922	11152	.	-	.	ID=LDENT00241940;Parent=LDENG00241940;Name=LDENT00241940;Note=Similar to Vipr2: Vasoactive intestinal polypeptide receptor 2 (Rattus norvegicus OX%3D10116);
scaffold6530_size23678	maker	exon	5922	6095	.	-	.	ID=LDENT00241940:1;Parent=LDENT00241940;
scaffold6530_size23678	maker	exon	7621	7662	.	-	.	ID=LDENT00241940:2;Parent=LDENT00241940;
scaffold6530_size23678	maker	exon	7741	7870	.	-	.	ID=LDENT00241940:3;Parent=LDENT00241940;
scaffold6530_size23678	maker	exon	8401	8492	.	-	.	ID=LDENT00241940:4;Parent=LDENT00241940;
scaffold6530_size23678	maker	exon	8701	8770	.	-	.	ID=LDENT00241940:5;Parent=LDENT00241940;
scaffold6530_size23678	maker	exon	9293	9353	.	-	.	ID=LDENT00241940:6;Parent=LDENT00241940;
scaffold6530_size23678	maker	exon	9697	9847	.	-	.	ID=LDENT00241940:7;Parent=LDENT00241940;
scaffold6530_size23678	maker	exon	10339	10471	.	-	.	ID=LDENT00241940:8;Parent=LDENT00241940;
scaffold6530_size23678	maker	exon	11067	11152	.	-	.	ID=LDENT00241940:9;Parent=LDENT00241940;
scaffold6530_size23678	maker	CDS	11067	11152	.	-	0	ID=LDENT00241940:cds;Parent=LDENT00241940;
scaffold6530_size23678	maker	CDS	10339	10471	.	-	1	ID=LDENT00241940:cds;Parent=LDENT00241940;
scaffold6530_size23678	maker	CDS	9697	9847	.	-	0	ID=LDENT00241940:cds;Parent=LDENT00241940;
scaffold6530_size23678	maker	CDS	9293	9353	.	-	2	ID=LDENT00241940:cds;Parent=LDENT00241940;
scaffold6530_size23678	maker	CDS	8701	8770	.	-	1	ID=LDENT00241940:cds;Parent=LDENT00241940;
scaffold6530_size23678	maker	CDS	8401	8492	.	-	0	ID=LDENT00241940:cds;Parent=LDENT00241940;
scaffold6530_size23678	maker	CDS	7741	7870	.	-	1	ID=LDENT00241940:cds;Parent=LDENT00241940;
scaffold6530_size23678	maker	CDS	7621	7662	.	-	0	ID=LDENT00241940:cds;Parent=LDENT00241940;
scaffold6530_size23678	maker	CDS	5922	6095	.	-	0	ID=LDENT00241940:cds;Parent=LDENT00241940;
scaffold6530_size23678	maker	gene	13418	14900	.	-	.	ID=LDENG00241950;Name=LDENG00241950;Note=Similar to VIPR2: Vasoactive intestinal polypeptide receptor 2 (Homo sapiens OX%3D9606);
scaffold6530_size23678	maker	mRNA	13418	14900	.	-	.	ID=LDENT00241950;Parent=LDENG00241950;Name=LDENT00241950;Note=Similar to VIPR2: Vasoactive intestinal polypeptide receptor 2 (Homo sapiens OX%3D9606);
scaffold6530_size23678	maker	exon	14787	14900	.	-	.	ID=LDENT00241950:1;Parent=LDENT00241950;
scaffold6530_size23678	maker	exon	13418	13509	.	-	.	ID=LDENT00241950:2;Parent=LDENT00241950;
scaffold6530_size23678	maker	five_prime_UTR	14848	14900	.	-	.	ID=LDENT00241950:five_prime_utr;Parent=LDENT00241950;
scaffold6530_size23678	maker	CDS	14787	14847	.	-	0	ID=LDENT00241950:cds;Parent=LDENT00241950;
scaffold6530_size23678	maker	CDS	13418	13509	.	-	2	ID=LDENT00241950:cds;Parent=LDENT00241950;
scaffold6538_size14564	maker	gene	12981	13172	.	-	.	ID=LDENG00242040;Name=LDENG00242040;Note=Protein of unknown function;
scaffold6538_size14564	maker	mRNA	12981	13172	36.58486	-	.	ID=LDENT00242040;Parent=LDENG00242040;Name=LDENT00242040;Note=Protein of unknown function;
scaffold6538_size14564	maker	exon	12981	13172	.	-	.	ID=LDENT00242040:1;Parent=LDENT00242040;
scaffold6538_size14564	maker	CDS	12981	13172	.	-	0	ID=LDENT00242040:cds;Parent=LDENT00242040;
scaffold6536_size19919	maker	gene	19807	20259	.	+	.	ID=LDENG00242030;Name=LDENG00242030;Note=Similar to L1TD1: LINE-1 type transposase domain-containing protein 1 (Homo sapiens OX%3D9606);
scaffold6536_size19919	maker	mRNA	19807	20259	.	+	.	ID=LDENT00242030;Parent=LDENG00242030;Name=LDENT00242030;Note=Similar to L1TD1: LINE-1 type transposase domain-containing protein 1 (Homo sapiens OX%3D9606);
scaffold6536_size19919	maker	exon	19807	20259	.	+	.	ID=LDENT00242030:1;Parent=LDENT00242030;
scaffold6536_size19919	maker	CDS	19807	20259	.	+	0	ID=LDENT00242030:cds;Parent=LDENT00242030;
scaffold6536_size19919	maker	gene	4	17626	.	-	.	ID=LDENG00242020;Name=LDENG00242020;Note=Similar to GRIN1: Glutamate receptor ionotropic%2C NMDA 1 (Canis lupus familiaris OX%3D9615);
scaffold6536_size19919	maker	mRNA	4	17626	.	-	.	ID=LDENT00242020;Parent=LDENG00242020;Name=LDENT00242020;Note=Similar to GRIN1: Glutamate receptor ionotropic%2C NMDA 1 (Canis lupus familiaris OX%3D9615);
scaffold6536_size19919	maker	exon	4	836	.	-	.	ID=LDENT00242020:1;Parent=LDENT00242020;
scaffold6536_size19919	maker	exon	11068	11213	.	-	.	ID=LDENT00242020:2;Parent=LDENT00242020;
scaffold6536_size19919	maker	exon	11313	11422	.	-	.	ID=LDENT00242020:3;Parent=LDENT00242020;
scaffold6536_size19919	maker	exon	12017	12178	.	-	.	ID=LDENT00242020:4;Parent=LDENT00242020;
scaffold6536_size19919	maker	exon	13090	13247	.	-	.	ID=LDENT00242020:5;Parent=LDENT00242020;
scaffold6536_size19919	maker	exon	13409	13557	.	-	.	ID=LDENT00242020:6;Parent=LDENT00242020;
scaffold6536_size19919	maker	exon	14165	14277	.	-	.	ID=LDENT00242020:7;Parent=LDENT00242020;
scaffold6536_size19919	maker	exon	17115	17233	.	-	.	ID=LDENT00242020:8;Parent=LDENT00242020;
scaffold6536_size19919	maker	exon	17375	17626	.	-	.	ID=LDENT00242020:9;Parent=LDENT00242020;
scaffold6536_size19919	maker	CDS	17375	17626	.	-	0	ID=LDENT00242020:cds;Parent=LDENT00242020;
scaffold6536_size19919	maker	CDS	17115	17233	.	-	0	ID=LDENT00242020:cds;Parent=LDENT00242020;
scaffold6536_size19919	maker	CDS	14165	14277	.	-	1	ID=LDENT00242020:cds;Parent=LDENT00242020;
scaffold6536_size19919	maker	CDS	13409	13557	.	-	2	ID=LDENT00242020:cds;Parent=LDENT00242020;
scaffold6536_size19919	maker	CDS	13090	13247	.	-	0	ID=LDENT00242020:cds;Parent=LDENT00242020;
scaffold6536_size19919	maker	CDS	12017	12178	.	-	1	ID=LDENT00242020:cds;Parent=LDENT00242020;
scaffold6536_size19919	maker	CDS	11313	11422	.	-	1	ID=LDENT00242020:cds;Parent=LDENT00242020;
scaffold6536_size19919	maker	CDS	11068	11213	.	-	2	ID=LDENT00242020:cds;Parent=LDENT00242020;
scaffold6536_size19919	maker	CDS	771	836	.	-	0	ID=LDENT00242020:cds;Parent=LDENT00242020;
scaffold6536_size19919	maker	three_prime_UTR	4	770	.	-	.	ID=LDENT00242020:three_prime_utr;Parent=LDENT00242020;
scaffold6533_size21703	maker	gene	7654	15697	.	-	.	ID=LDENG00241980;Name=LDENG00241980;Note=Protein of unknown function;
scaffold6533_size21703	maker	mRNA	7654	15697	.	-	.	ID=LDENT00241980;Parent=LDENG00241980;Name=LDENT00241980;Note=Protein of unknown function;
scaffold6533_size21703	maker	exon	7654	8027	.	-	.	ID=LDENT00241980:1;Parent=LDENT00241980;
scaffold6533_size21703	maker	exon	9280	9435	.	-	.	ID=LDENT00241980:2;Parent=LDENT00241980;
scaffold6533_size21703	maker	exon	9689	9855	.	-	.	ID=LDENT00241980:3;Parent=LDENT00241980;
scaffold6533_size21703	maker	exon	11320	11443	.	-	.	ID=LDENT00241980:4;Parent=LDENT00241980;
scaffold6533_size21703	maker	exon	11595	11633	.	-	.	ID=LDENT00241980:5;Parent=LDENT00241980;
scaffold6533_size21703	maker	exon	12037	12442	.	-	.	ID=LDENT00241980:6;Parent=LDENT00241980;
scaffold6533_size21703	maker	exon	13908	14698	.	-	.	ID=LDENT00241980:7;Parent=LDENT00241980;
scaffold6533_size21703	maker	exon	15539	15569	.	-	.	ID=LDENT00241980:8;Parent=LDENT00241980;
scaffold6533_size21703	maker	exon	15662	15697	.	-	.	ID=LDENT00241980:9;Parent=LDENT00241980;
scaffold6533_size21703	maker	CDS	15662	15697	.	-	0	ID=LDENT00241980:cds;Parent=LDENT00241980;
scaffold6533_size21703	maker	CDS	15539	15569	.	-	0	ID=LDENT00241980:cds;Parent=LDENT00241980;
scaffold6533_size21703	maker	CDS	13908	14698	.	-	2	ID=LDENT00241980:cds;Parent=LDENT00241980;
scaffold6533_size21703	maker	CDS	12037	12442	.	-	0	ID=LDENT00241980:cds;Parent=LDENT00241980;
scaffold6533_size21703	maker	CDS	11595	11633	.	-	2	ID=LDENT00241980:cds;Parent=LDENT00241980;
scaffold6533_size21703	maker	CDS	11320	11443	.	-	2	ID=LDENT00241980:cds;Parent=LDENT00241980;
scaffold6533_size21703	maker	CDS	9689	9855	.	-	1	ID=LDENT00241980:cds;Parent=LDENT00241980;
scaffold6533_size21703	maker	CDS	9280	9435	.	-	2	ID=LDENT00241980:cds;Parent=LDENT00241980;
scaffold6533_size21703	maker	CDS	7654	8027	.	-	2	ID=LDENT00241980:cds;Parent=LDENT00241980;
scaffold6533_size21703	maker	gene	17604	18764	.	-	.	ID=LDENG00241990;Name=LDENG00241990;Note=Similar to B3GNT2: N-acetyllactosaminide beta-1%2C3-N-acetylglucosaminyltransferase 2 (Homo sapiens OX%3D9606);
scaffold6533_size21703	maker	mRNA	17604	18764	.	-	.	ID=LDENT00241990;Parent=LDENG00241990;Name=LDENT00241990;Note=Similar to B3GNT2: N-acetyllactosaminide beta-1%2C3-N-acetylglucosaminyltransferase 2 (Homo sapiens OX%3D9606);
scaffold6533_size21703	maker	exon	17604	18764	.	-	.	ID=LDENT00241990:1;Parent=LDENT00241990;
scaffold6533_size21703	maker	CDS	17604	18764	.	-	0	ID=LDENT00241990:cds;Parent=LDENT00241990;
scaffold6535_size24670	maker	gene	20063	24590	.	+	.	ID=LDENG00242010;Name=LDENG00242010;Note=Protein of unknown function;
scaffold6535_size24670	maker	mRNA	20063	24576	.	+	.	ID=LDENT00242010;Parent=LDENG00242010;Name=LDENT00242010;Note=Protein of unknown function;
scaffold6535_size24670	maker	exon	20063	20323	.	+	.	ID=LDENT00242010:1;Parent=LDENT00242010;
scaffold6535_size24670	maker	exon	22688	22796	.	+	.	ID=LDENT00242010:2;Parent=LDENT00242010;
scaffold6535_size24670	maker	exon	22868	22952	.	+	.	ID=LDENT00242010:3;Parent=LDENT00242010;
scaffold6535_size24670	maker	exon	23961	24293	.	+	.	ID=LDENT00242010:4;Parent=LDENT00242010;
scaffold6535_size24670	maker	exon	23107	23428	.	+	.	ID=LDENT00242010:5;Parent=LDENT00242010;
scaffold6535_size24670	maker	exon	23496	23875	.	+	.	ID=LDENT00242010:6;Parent=LDENT00242010;
scaffold6535_size24670	maker	exon	24385	24576	.	+	.	ID=LDENT00242010:7;Parent=LDENT00242010;
scaffold6535_size24670	maker	five_prime_UTR	20063	20250	.	+	.	ID=LDENT00242010:five_prime_utr;Parent=LDENT00242010;
scaffold6535_size24670	maker	CDS	20251	20323	.	+	0	ID=LDENT00242010:cds;Parent=LDENT00242010;
scaffold6535_size24670	maker	CDS	22688	22796	.	+	2	ID=LDENT00242010:cds;Parent=LDENT00242010;
scaffold6535_size24670	maker	CDS	22868	22952	.	+	1	ID=LDENT00242010:cds;Parent=LDENT00242010;
scaffold6535_size24670	maker	CDS	23107	23127	.	+	0	ID=LDENT00242010:cds;Parent=LDENT00242010;
scaffold6535_size24670	maker	three_prime_UTR	23128	23428	.	+	.	ID=LDENT00242010:three_prime_utr;Parent=LDENT00242010;
scaffold6535_size24670	maker	three_prime_UTR	23496	23875	.	+	.	ID=LDENT00242010:three_prime_utr;Parent=LDENT00242010;
scaffold6535_size24670	maker	three_prime_UTR	23961	24293	.	+	.	ID=LDENT00242010:three_prime_utr;Parent=LDENT00242010;
scaffold6535_size24670	maker	three_prime_UTR	24385	24576	.	+	.	ID=LDENT00242010:three_prime_utr;Parent=LDENT00242010;
scaffold6535_size24670	maker	gene	3879	10110	.	-	.	ID=LDENG00242000;Name=LDENG00242000;Note=Similar to Ebf3: Transcription factor COE3 (Mus musculus OX%3D10090);
scaffold6535_size24670	maker	mRNA	3879	10110	.	-	.	ID=LDENT00242000;Parent=LDENG00242000;Name=LDENT00242000;Note=Similar to Ebf3: Transcription factor COE3 (Mus musculus OX%3D10090);
scaffold6535_size24670	maker	exon	3879	3951	.	-	.	ID=LDENT00242000:1;Parent=LDENT00242000;
scaffold6535_size24670	maker	exon	4074	4147	.	-	.	ID=LDENT00242000:2;Parent=LDENT00242000;
scaffold6535_size24670	maker	exon	5311	5366	.	-	.	ID=LDENT00242000:3;Parent=LDENT00242000;
scaffold6535_size24670	maker	exon	7796	7859	.	-	.	ID=LDENT00242000:4;Parent=LDENT00242000;
scaffold6535_size24670	maker	exon	7967	8075	.	-	.	ID=LDENT00242000:5;Parent=LDENT00242000;
scaffold6535_size24670	maker	exon	9989	10110	.	-	.	ID=LDENT00242000:6;Parent=LDENT00242000;
scaffold6535_size24670	maker	CDS	9989	10110	.	-	0	ID=LDENT00242000:cds;Parent=LDENT00242000;
scaffold6535_size24670	maker	CDS	7967	8075	.	-	1	ID=LDENT00242000:cds;Parent=LDENT00242000;
scaffold6535_size24670	maker	CDS	7796	7859	.	-	0	ID=LDENT00242000:cds;Parent=LDENT00242000;
scaffold6535_size24670	maker	CDS	5311	5366	.	-	2	ID=LDENT00242000:cds;Parent=LDENT00242000;
scaffold6535_size24670	maker	CDS	4074	4147	.	-	0	ID=LDENT00242000:cds;Parent=LDENT00242000;
scaffold6535_size24670	maker	CDS	3879	3951	.	-	1	ID=LDENT00242000:cds;Parent=LDENT00242000;
scaffold6531_size14229	maker	gene	884	1080	.	+	.	ID=LDENG00241960;Name=LDENG00241960;Note=Protein of unknown function;
scaffold6531_size14229	maker	mRNA	884	1080	.	+	.	ID=LDENT00241960;Parent=LDENG00241960;Name=LDENT00241960;Note=Protein of unknown function;
scaffold6531_size14229	maker	exon	884	1080	.	+	.	ID=LDENT00241960:1;Parent=LDENT00241960;
scaffold6531_size14229	maker	five_prime_UTR	884	915	.	+	.	ID=LDENT00241960:five_prime_utr;Parent=LDENT00241960;
scaffold6531_size14229	maker	CDS	916	1080	.	+	0	ID=LDENT00241960:cds;Parent=LDENT00241960;
scaffold6531_size14229	maker	gene	4784	10221	.	+	.	ID=LDENG00241970;Name=LDENG00241970;Note=Similar to EIF4A1: Eukaryotic initiation factor 4A-I (Pongo abelii OX%3D9601);
scaffold6531_size14229	maker	mRNA	4784	10221	.	+	.	ID=LDENT00241970;Parent=LDENG00241970;Name=LDENT00241970;Note=Similar to EIF4A1: Eukaryotic initiation factor 4A-I (Pongo abelii OX%3D9601);
scaffold6531_size14229	maker	exon	4784	4919	.	+	.	ID=LDENT00241970:1;Parent=LDENT00241970;
scaffold6531_size14229	maker	exon	5415	5524	.	+	.	ID=LDENT00241970:2;Parent=LDENT00241970;
scaffold6531_size14229	maker	exon	6258	6401	.	+	.	ID=LDENT00241970:3;Parent=LDENT00241970;
scaffold6531_size14229	maker	exon	6561	6698	.	+	.	ID=LDENT00241970:4;Parent=LDENT00241970;
scaffold6531_size14229	maker	exon	7748	7837	.	+	.	ID=LDENT00241970:5;Parent=LDENT00241970;
scaffold6531_size14229	maker	exon	9096	9175	.	+	.	ID=LDENT00241970:6;Parent=LDENT00241970;
scaffold6531_size14229	maker	exon	9463	10221	.	+	.	ID=LDENT00241970:7;Parent=LDENT00241970;
scaffold6531_size14229	maker	CDS	4784	4919	.	+	0	ID=LDENT00241970:cds;Parent=LDENT00241970;
scaffold6531_size14229	maker	CDS	5415	5524	.	+	2	ID=LDENT00241970:cds;Parent=LDENT00241970;
scaffold6531_size14229	maker	CDS	6258	6401	.	+	0	ID=LDENT00241970:cds;Parent=LDENT00241970;
scaffold6531_size14229	maker	CDS	6561	6698	.	+	0	ID=LDENT00241970:cds;Parent=LDENT00241970;
scaffold6531_size14229	maker	CDS	7748	7837	.	+	0	ID=LDENT00241970:cds;Parent=LDENT00241970;
scaffold6531_size14229	maker	CDS	9096	9175	.	+	0	ID=LDENT00241970:cds;Parent=LDENT00241970;
scaffold6531_size14229	maker	CDS	9463	9607	.	+	1	ID=LDENT00241970:cds;Parent=LDENT00241970;
scaffold6531_size14229	maker	three_prime_UTR	9608	10221	.	+	.	ID=LDENT00241970:three_prime_utr;Parent=LDENT00241970;
scaffold6540_size17535	maker	gene	1	16926	.	+	.	ID=LDENG00242110;Name=LDENG00242110;Note=Similar to TMPRSS9: Transmembrane protease serine 9 (Homo sapiens OX%3D9606);
scaffold6540_size17535	maker	mRNA	16	16926	.	+	.	ID=LDENT00242110;Parent=LDENG00242110;Name=LDENT00242110;Note=Similar to TMPRSS9: Transmembrane protease serine 9 (Homo sapiens OX%3D9606);
scaffold6540_size17535	maker	exon	16	91	.	+	.	ID=LDENT00242110:1;Parent=LDENT00242110;
scaffold6540_size17535	maker	exon	2018	2192	.	+	.	ID=LDENT00242110:2;Parent=LDENT00242110;
scaffold6540_size17535	maker	exon	2261	2287	.	+	.	ID=LDENT00242110:3;Parent=LDENT00242110;
scaffold6540_size17535	maker	exon	4289	4309	.	+	.	ID=LDENT00242110:4;Parent=LDENT00242110;
scaffold6540_size17535	maker	exon	5264	5426	.	+	.	ID=LDENT00242110:5;Parent=LDENT00242110;
scaffold6540_size17535	maker	exon	6295	6361	.	+	.	ID=LDENT00242110:6;Parent=LDENT00242110;
scaffold6540_size17535	maker	exon	6430	6631	.	+	.	ID=LDENT00242110:7;Parent=LDENT00242110;
scaffold6540_size17535	maker	exon	8321	8478	.	+	.	ID=LDENT00242110:8;Parent=LDENT00242110;
scaffold6540_size17535	maker	exon	8571	8805	.	+	.	ID=LDENT00242110:9;Parent=LDENT00242110;
scaffold6540_size17535	maker	exon	10218	10238	.	+	.	ID=LDENT00242110:10;Parent=LDENT00242110;
scaffold6540_size17535	maker	exon	11105	11267	.	+	.	ID=LDENT00242110:11;Parent=LDENT00242110;
scaffold6540_size17535	maker	exon	12219	12487	.	+	.	ID=LDENT00242110:12;Parent=LDENT00242110;
scaffold6540_size17535	maker	exon	13433	13578	.	+	.	ID=LDENT00242110:13;Parent=LDENT00242110;
scaffold6540_size17535	maker	exon	13671	13941	.	+	.	ID=LDENT00242110:14;Parent=LDENT00242110;
scaffold6540_size17535	maker	exon	14801	14821	.	+	.	ID=LDENT00242110:15;Parent=LDENT00242110;
scaffold6540_size17535	maker	exon	15369	15531	.	+	.	ID=LDENT00242110:16;Parent=LDENT00242110;
scaffold6540_size17535	maker	exon	16547	16926	.	+	.	ID=LDENT00242110:17;Parent=LDENT00242110;
scaffold6540_size17535	maker	five_prime_UTR	16	91	.	+	.	ID=LDENT00242110:five_prime_utr;Parent=LDENT00242110;
scaffold6540_size17535	maker	five_prime_UTR	2018	2152	.	+	.	ID=LDENT00242110:five_prime_utr;Parent=LDENT00242110;
scaffold6540_size17535	maker	CDS	2153	2192	.	+	0	ID=LDENT00242110:cds;Parent=LDENT00242110;
scaffold6540_size17535	maker	CDS	2261	2287	.	+	2	ID=LDENT00242110:cds;Parent=LDENT00242110;
scaffold6540_size17535	maker	CDS	4289	4309	.	+	2	ID=LDENT00242110:cds;Parent=LDENT00242110;
scaffold6540_size17535	maker	CDS	5264	5426	.	+	2	ID=LDENT00242110:cds;Parent=LDENT00242110;
scaffold6540_size17535	maker	CDS	6295	6361	.	+	1	ID=LDENT00242110:cds;Parent=LDENT00242110;
scaffold6540_size17535	maker	CDS	6430	6631	.	+	0	ID=LDENT00242110:cds;Parent=LDENT00242110;
scaffold6540_size17535	maker	CDS	8321	8478	.	+	2	ID=LDENT00242110:cds;Parent=LDENT00242110;
scaffold6540_size17535	maker	CDS	8571	8805	.	+	0	ID=LDENT00242110:cds;Parent=LDENT00242110;
scaffold6540_size17535	maker	CDS	10218	10238	.	+	2	ID=LDENT00242110:cds;Parent=LDENT00242110;
scaffold6540_size17535	maker	CDS	11105	11267	.	+	2	ID=LDENT00242110:cds;Parent=LDENT00242110;
scaffold6540_size17535	maker	CDS	12219	12487	.	+	1	ID=LDENT00242110:cds;Parent=LDENT00242110;
scaffold6540_size17535	maker	CDS	13433	13578	.	+	2	ID=LDENT00242110:cds;Parent=LDENT00242110;
scaffold6540_size17535	maker	CDS	13671	13941	.	+	0	ID=LDENT00242110:cds;Parent=LDENT00242110;
scaffold6540_size17535	maker	CDS	14801	14821	.	+	2	ID=LDENT00242110:cds;Parent=LDENT00242110;
scaffold6540_size17535	maker	CDS	15369	15531	.	+	2	ID=LDENT00242110:cds;Parent=LDENT00242110;
scaffold6540_size17535	maker	CDS	16547	16826	.	+	1	ID=LDENT00242110:cds;Parent=LDENT00242110;
scaffold6540_size17535	maker	three_prime_UTR	16827	16926	.	+	.	ID=LDENT00242110:three_prime_utr;Parent=LDENT00242110;
scaffold6541_size14787	maker	gene	1699	2487	.	-	.	ID=LDENG00242120;Name=LDENG00242120;Note=Similar to Transposable element Tcb1 transposase (Caenorhabditis briggsae OX%3D6238);
scaffold6541_size14787	maker	mRNA	1699	2487	34.24056	-	.	ID=LDENT00242120;Parent=LDENG00242120;Name=LDENT00242120;Note=Similar to Transposable element Tcb1 transposase (Caenorhabditis briggsae OX%3D6238);
scaffold6541_size14787	maker	exon	1699	2198	.	-	.	ID=LDENT00242120:1;Parent=LDENT00242120;
scaffold6541_size14787	maker	exon	2241	2487	.	-	.	ID=LDENT00242120:2;Parent=LDENT00242120;
scaffold6541_size14787	maker	CDS	2241	2487	.	-	0	ID=LDENT00242120:cds;Parent=LDENT00242120;
scaffold6541_size14787	maker	CDS	1699	2198	.	-	2	ID=LDENT00242120:cds;Parent=LDENT00242120;
scaffold6539_size12222	maker	gene	7417	8231	.	+	.	ID=LDENG00242050;Name=LDENG00242050;Note=Protein of unknown function;
scaffold6539_size12222	maker	mRNA	7417	8231	30.08604	+	.	ID=LDENT00242050;Parent=LDENG00242050;Name=LDENT00242050;Note=Protein of unknown function;
scaffold6539_size12222	maker	exon	7417	8085	.	+	.	ID=LDENT00242050:1;Parent=LDENT00242050;
scaffold6539_size12222	maker	exon	8109	8231	.	+	.	ID=LDENT00242050:2;Parent=LDENT00242050;
scaffold6539_size12222	maker	CDS	7417	8085	.	+	0	ID=LDENT00242050:cds;Parent=LDENT00242050;
scaffold6539_size12222	maker	CDS	8109	8231	.	+	0	ID=LDENT00242050:cds;Parent=LDENT00242050;
scaffold6544_size24590	maker	gene	2169	24741	.	+	.	ID=LDENG00242210;Name=LDENG00242210;Note=Similar to UBR2: E3 ubiquitin-protein ligase UBR2 (Homo sapiens OX%3D9606);
scaffold6544_size24590	maker	mRNA	2169	24741	.	+	.	ID=LDENT00242210;Parent=LDENG00242210;Name=LDENT00242210;Note=Similar to UBR2: E3 ubiquitin-protein ligase UBR2 (Homo sapiens OX%3D9606);
scaffold6544_size24590	maker	exon	2169	2252	.	+	.	ID=LDENT00242210:1;Parent=LDENT00242210;
scaffold6544_size24590	maker	exon	3985	4259	.	+	.	ID=LDENT00242210:2;Parent=LDENT00242210;
scaffold6544_size24590	maker	exon	4382	4460	.	+	.	ID=LDENT00242210:3;Parent=LDENT00242210;
scaffold6544_size24590	maker	exon	5021	5194	.	+	.	ID=LDENT00242210:4;Parent=LDENT00242210;
scaffold6544_size24590	maker	exon	7531	7661	.	+	.	ID=LDENT00242210:5;Parent=LDENT00242210;
scaffold6544_size24590	maker	exon	8027	8165	.	+	.	ID=LDENT00242210:6;Parent=LDENT00242210;
scaffold6544_size24590	maker	exon	8750	8812	.	+	.	ID=LDENT00242210:7;Parent=LDENT00242210;
scaffold6544_size24590	maker	exon	8914	9034	.	+	.	ID=LDENT00242210:8;Parent=LDENT00242210;
scaffold6544_size24590	maker	exon	9319	9426	.	+	.	ID=LDENT00242210:9;Parent=LDENT00242210;
scaffold6544_size24590	maker	exon	9876	9964	.	+	.	ID=LDENT00242210:10;Parent=LDENT00242210;
scaffold6544_size24590	maker	exon	13412	13510	.	+	.	ID=LDENT00242210:11;Parent=LDENT00242210;
scaffold6544_size24590	maker	exon	13591	13671	.	+	.	ID=LDENT00242210:12;Parent=LDENT00242210;
scaffold6544_size24590	maker	exon	14585	14748	.	+	.	ID=LDENT00242210:13;Parent=LDENT00242210;
scaffold6544_size24590	maker	exon	15212	15311	.	+	.	ID=LDENT00242210:14;Parent=LDENT00242210;
scaffold6544_size24590	maker	exon	15402	15530	.	+	.	ID=LDENT00242210:15;Parent=LDENT00242210;
scaffold6544_size24590	maker	exon	16493	16676	.	+	.	ID=LDENT00242210:16;Parent=LDENT00242210;
scaffold6544_size24590	maker	exon	18549	18610	.	+	.	ID=LDENT00242210:17;Parent=LDENT00242210;
scaffold6544_size24590	maker	exon	18980	19090	.	+	.	ID=LDENT00242210:18;Parent=LDENT00242210;
scaffold6544_size24590	maker	exon	20564	20629	.	+	.	ID=LDENT00242210:19;Parent=LDENT00242210;
scaffold6544_size24590	maker	exon	21645	21761	.	+	.	ID=LDENT00242210:20;Parent=LDENT00242210;
scaffold6544_size24590	maker	exon	22187	22250	.	+	.	ID=LDENT00242210:21;Parent=LDENT00242210;
scaffold6544_size24590	maker	exon	22600	22724	.	+	.	ID=LDENT00242210:22;Parent=LDENT00242210;
scaffold6544_size24590	maker	exon	22800	22852	.	+	.	ID=LDENT00242210:23;Parent=LDENT00242210;
scaffold6544_size24590	maker	exon	23019	23121	.	+	.	ID=LDENT00242210:24;Parent=LDENT00242210;
scaffold6544_size24590	maker	exon	23203	23251	.	+	.	ID=LDENT00242210:25;Parent=LDENT00242210;
scaffold6544_size24590	maker	exon	23666	23820	.	+	.	ID=LDENT00242210:26;Parent=LDENT00242210;
scaffold6544_size24590	maker	exon	24240	24741	.	+	.	ID=LDENT00242210:27;Parent=LDENT00242210;
scaffold6544_size24590	maker	CDS	2169	2252	.	+	0	ID=LDENT00242210:cds;Parent=LDENT00242210;
scaffold6544_size24590	maker	CDS	3985	4259	.	+	0	ID=LDENT00242210:cds;Parent=LDENT00242210;
scaffold6544_size24590	maker	CDS	4382	4460	.	+	1	ID=LDENT00242210:cds;Parent=LDENT00242210;
scaffold6544_size24590	maker	CDS	5021	5194	.	+	0	ID=LDENT00242210:cds;Parent=LDENT00242210;
scaffold6544_size24590	maker	CDS	7531	7661	.	+	0	ID=LDENT00242210:cds;Parent=LDENT00242210;
scaffold6544_size24590	maker	CDS	8027	8165	.	+	1	ID=LDENT00242210:cds;Parent=LDENT00242210;
scaffold6544_size24590	maker	CDS	8750	8812	.	+	0	ID=LDENT00242210:cds;Parent=LDENT00242210;
scaffold6544_size24590	maker	CDS	8914	9034	.	+	0	ID=LDENT00242210:cds;Parent=LDENT00242210;
scaffold6544_size24590	maker	CDS	9319	9426	.	+	2	ID=LDENT00242210:cds;Parent=LDENT00242210;
scaffold6544_size24590	maker	CDS	9876	9964	.	+	2	ID=LDENT00242210:cds;Parent=LDENT00242210;
scaffold6544_size24590	maker	CDS	13412	13510	.	+	0	ID=LDENT00242210:cds;Parent=LDENT00242210;
scaffold6544_size24590	maker	CDS	13591	13671	.	+	0	ID=LDENT00242210:cds;Parent=LDENT00242210;
scaffold6544_size24590	maker	CDS	14585	14748	.	+	0	ID=LDENT00242210:cds;Parent=LDENT00242210;
scaffold6544_size24590	maker	CDS	15212	15311	.	+	1	ID=LDENT00242210:cds;Parent=LDENT00242210;
scaffold6544_size24590	maker	CDS	15402	15530	.	+	0	ID=LDENT00242210:cds;Parent=LDENT00242210;
scaffold6544_size24590	maker	CDS	16493	16676	.	+	0	ID=LDENT00242210:cds;Parent=LDENT00242210;
scaffold6544_size24590	maker	CDS	18549	18610	.	+	2	ID=LDENT00242210:cds;Parent=LDENT00242210;
scaffold6544_size24590	maker	CDS	18980	19090	.	+	0	ID=LDENT00242210:cds;Parent=LDENT00242210;
scaffold6544_size24590	maker	CDS	20564	20629	.	+	0	ID=LDENT00242210:cds;Parent=LDENT00242210;
scaffold6544_size24590	maker	CDS	21645	21761	.	+	0	ID=LDENT00242210:cds;Parent=LDENT00242210;
scaffold6544_size24590	maker	CDS	22187	22250	.	+	0	ID=LDENT00242210:cds;Parent=LDENT00242210;
scaffold6544_size24590	maker	CDS	22600	22724	.	+	2	ID=LDENT00242210:cds;Parent=LDENT00242210;
scaffold6544_size24590	maker	CDS	22800	22852	.	+	0	ID=LDENT00242210:cds;Parent=LDENT00242210;
scaffold6544_size24590	maker	CDS	23019	23121	.	+	1	ID=LDENT00242210:cds;Parent=LDENT00242210;
scaffold6544_size24590	maker	CDS	23203	23251	.	+	0	ID=LDENT00242210:cds;Parent=LDENT00242210;
scaffold6544_size24590	maker	CDS	23666	23820	.	+	2	ID=LDENT00242210:cds;Parent=LDENT00242210;
scaffold6544_size24590	maker	CDS	24240	24281	.	+	0	ID=LDENT00242210:cds;Parent=LDENT00242210;
scaffold6544_size24590	maker	three_prime_UTR	24282	24741	.	+	.	ID=LDENT00242210:three_prime_utr;Parent=LDENT00242210;
scaffold6542_size12209	maker	gene	89	981	.	-	.	ID=LDENG00242130;Name=LDENG00242130;Note=Protein of unknown function;
scaffold6542_size12209	maker	mRNA	89	981	389	-	.	ID=LDENT00242130;Parent=LDENG00242130;Name=LDENT00242130;Note=Protein of unknown function;
scaffold6542_size12209	maker	exon	89	290	.	-	.	ID=LDENT00242130:1;Parent=LDENT00242130;
scaffold6542_size12209	maker	exon	324	347	.	-	.	ID=LDENT00242130:2;Parent=LDENT00242130;
scaffold6542_size12209	maker	exon	819	981	.	-	.	ID=LDENT00242130:3;Parent=LDENT00242130;
scaffold6542_size12209	maker	CDS	819	981	.	-	0	ID=LDENT00242130:cds;Parent=LDENT00242130;
scaffold6542_size12209	maker	CDS	324	347	.	-	2	ID=LDENT00242130:cds;Parent=LDENT00242130;
scaffold6542_size12209	maker	CDS	235	290	.	-	2	ID=LDENT00242130:cds;Parent=LDENT00242130;
scaffold6542_size12209	maker	three_prime_UTR	89	234	.	-	.	ID=LDENT00242130:three_prime_utr;Parent=LDENT00242130;
scaffold6542_size12209	maker	gene	1176	2023	.	-	.	ID=LDENG00242140;Name=LDENG00242140;Note=Similar to Card9: Caspase recruitment domain-containing protein 9 (Rattus norvegicus OX%3D10116);
scaffold6542_size12209	maker	mRNA	1176	2023	.	-	.	ID=LDENT00242140;Parent=LDENG00242140;Name=LDENT00242140;Note=Similar to Card9: Caspase recruitment domain-containing protein 9 (Rattus norvegicus OX%3D10116);
scaffold6542_size12209	maker	exon	1176	1244	.	-	.	ID=LDENT00242140:1;Parent=LDENT00242140;
scaffold6542_size12209	maker	exon	1338	1448	.	-	.	ID=LDENT00242140:2;Parent=LDENT00242140;
scaffold6542_size12209	maker	exon	1657	1671	.	-	.	ID=LDENT00242140:3;Parent=LDENT00242140;
scaffold6542_size12209	maker	exon	2009	2023	.	-	.	ID=LDENT00242140:4;Parent=LDENT00242140;
scaffold6542_size12209	maker	CDS	2009	2023	.	-	0	ID=LDENT00242140:cds;Parent=LDENT00242140;
scaffold6542_size12209	maker	CDS	1657	1671	.	-	0	ID=LDENT00242140:cds;Parent=LDENT00242140;
scaffold6542_size12209	maker	CDS	1338	1448	.	-	0	ID=LDENT00242140:cds;Parent=LDENT00242140;
scaffold6542_size12209	maker	CDS	1176	1244	.	-	0	ID=LDENT00242140:cds;Parent=LDENT00242140;
scaffold6542_size12209	maker	gene	4737	12473	.	-	.	ID=LDENG00242150;Name=LDENG00242150;Note=Similar to SNAPC4: snRNA-activating protein complex subunit 4 (Homo sapiens OX%3D9606);
scaffold6542_size12209	maker	mRNA	4737	12473	.	-	.	ID=LDENT00242150;Parent=LDENG00242150;Name=LDENT00242150;Note=Similar to SNAPC4: snRNA-activating protein complex subunit 4 (Homo sapiens OX%3D9606);
scaffold6542_size12209	maker	exon	4737	5588	.	-	.	ID=LDENT00242150:1;Parent=LDENT00242150;
scaffold6542_size12209	maker	exon	6241	6515	.	-	.	ID=LDENT00242150:2;Parent=LDENT00242150;
scaffold6542_size12209	maker	exon	6820	7666	.	-	.	ID=LDENT00242150:3;Parent=LDENT00242150;
scaffold6542_size12209	maker	exon	7922	8617	.	-	.	ID=LDENT00242150:4;Parent=LDENT00242150;
scaffold6542_size12209	maker	exon	8741	10424	.	-	.	ID=LDENT00242150:5;Parent=LDENT00242150;
scaffold6542_size12209	maker	exon	10492	10554	.	-	.	ID=LDENT00242150:6;Parent=LDENT00242150;
scaffold6542_size12209	maker	exon	10775	10878	.	-	.	ID=LDENT00242150:7;Parent=LDENT00242150;
scaffold6542_size12209	maker	exon	11784	11878	.	-	.	ID=LDENT00242150:8;Parent=LDENT00242150;
scaffold6542_size12209	maker	exon	12193	12287	.	-	.	ID=LDENT00242150:9;Parent=LDENT00242150;
scaffold6542_size12209	maker	exon	12367	12473	.	-	.	ID=LDENT00242150:10;Parent=LDENT00242150;
scaffold6542_size12209	maker	five_prime_UTR	12367	12473	.	-	.	ID=LDENT00242150:five_prime_utr;Parent=LDENT00242150;
scaffold6542_size12209	maker	five_prime_UTR	12193	12287	.	-	.	ID=LDENT00242150:five_prime_utr;Parent=LDENT00242150;
scaffold6542_size12209	maker	five_prime_UTR	11784	11878	.	-	.	ID=LDENT00242150:five_prime_utr;Parent=LDENT00242150;
scaffold6542_size12209	maker	five_prime_UTR	10775	10878	.	-	.	ID=LDENT00242150:five_prime_utr;Parent=LDENT00242150;
scaffold6542_size12209	maker	five_prime_UTR	10492	10554	.	-	.	ID=LDENT00242150:five_prime_utr;Parent=LDENT00242150;
scaffold6542_size12209	maker	five_prime_UTR	9581	10424	.	-	.	ID=LDENT00242150:five_prime_utr;Parent=LDENT00242150;
scaffold6542_size12209	maker	CDS	8741	9580	.	-	0	ID=LDENT00242150:cds;Parent=LDENT00242150;
scaffold6542_size12209	maker	CDS	7922	8617	.	-	0	ID=LDENT00242150:cds;Parent=LDENT00242150;
scaffold6542_size12209	maker	CDS	6820	7666	.	-	0	ID=LDENT00242150:cds;Parent=LDENT00242150;
scaffold6542_size12209	maker	CDS	6241	6515	.	-	2	ID=LDENT00242150:cds;Parent=LDENT00242150;
scaffold6542_size12209	maker	CDS	5472	5588	.	-	0	ID=LDENT00242150:cds;Parent=LDENT00242150;
scaffold6542_size12209	maker	three_prime_UTR	4737	5471	.	-	.	ID=LDENT00242150:three_prime_utr;Parent=LDENT00242150;
scaffold6549_size20405	maker	gene	6672	7089	.	+	.	ID=LDENG00242290;Name=LDENG00242290;Note=Protein of unknown function;
scaffold6549_size20405	maker	mRNA	6672	7089	1213	+	.	ID=LDENT00242290;Parent=LDENG00242290;Name=LDENT00242290;Note=Protein of unknown function;
scaffold6549_size20405	maker	exon	6947	7089	.	+	.	ID=LDENT00242290:1;Parent=LDENT00242290;
scaffold6549_size20405	maker	exon	6672	6878	.	+	.	ID=LDENT00242290:2;Parent=LDENT00242290;
scaffold6549_size20405	maker	five_prime_UTR	6672	6690	.	+	.	ID=LDENT00242290:five_prime_utr;Parent=LDENT00242290;
scaffold6549_size20405	maker	CDS	6691	6855	.	+	0	ID=LDENT00242290:cds;Parent=LDENT00242290;
scaffold6549_size20405	maker	three_prime_UTR	6856	6878	.	+	.	ID=LDENT00242290:three_prime_utr;Parent=LDENT00242290;
scaffold6549_size20405	maker	three_prime_UTR	6947	7089	.	+	.	ID=LDENT00242290:three_prime_utr;Parent=LDENT00242290;
scaffold6550_size12148	maker	gene	4617	11482	.	-	.	ID=LDENG00242350;Name=LDENG00242350;Note=Similar to DHRSX: Dehydrogenase/reductase SDR family member on chromosome X (Homo sapiens OX%3D9606);
scaffold6550_size12148	maker	mRNA	4617	11482	.	-	.	ID=LDENT00242350;Parent=LDENG00242350;Name=LDENT00242350;Note=Similar to DHRSX: Dehydrogenase/reductase SDR family member on chromosome X (Homo sapiens OX%3D9606);
scaffold6550_size12148	maker	exon	4617	4824	.	-	.	ID=LDENT00242350:1;Parent=LDENT00242350;
scaffold6550_size12148	maker	exon	5723	5930	.	-	.	ID=LDENT00242350:2;Parent=LDENT00242350;
scaffold6550_size12148	maker	exon	6031	6132	.	-	.	ID=LDENT00242350:3;Parent=LDENT00242350;
scaffold6550_size12148	maker	exon	10671	10739	.	-	.	ID=LDENT00242350:4;Parent=LDENT00242350;
scaffold6550_size12148	maker	exon	11328	11482	.	-	.	ID=LDENT00242350:5;Parent=LDENT00242350;
scaffold6550_size12148	maker	five_prime_UTR	11467	11482	.	-	.	ID=LDENT00242350:five_prime_utr;Parent=LDENT00242350;
scaffold6550_size12148	maker	CDS	11328	11466	.	-	0	ID=LDENT00242350:cds;Parent=LDENT00242350;
scaffold6550_size12148	maker	CDS	10671	10739	.	-	2	ID=LDENT00242350:cds;Parent=LDENT00242350;
scaffold6550_size12148	maker	CDS	6031	6132	.	-	2	ID=LDENT00242350:cds;Parent=LDENT00242350;
scaffold6550_size12148	maker	CDS	5723	5930	.	-	2	ID=LDENT00242350:cds;Parent=LDENT00242350;
scaffold6550_size12148	maker	CDS	4617	4824	.	-	1	ID=LDENT00242350:cds;Parent=LDENT00242350;
scaffold6550_size12148	maker	gene	494	682	.	+	.	ID=LDENG00242340;Name=LDENG00242340;Note=Protein of unknown function;
scaffold6550_size12148	maker	mRNA	494	682	34.32874	+	.	ID=LDENT00242340;Parent=LDENG00242340;Name=LDENT00242340;Note=Protein of unknown function;
scaffold6550_size12148	maker	exon	494	682	.	+	.	ID=LDENT00242340:1;Parent=LDENT00242340;
scaffold6550_size12148	maker	CDS	494	682	.	+	0	ID=LDENT00242340:cds;Parent=LDENT00242340;
scaffold6543_size28490	maker	gene	8142	8552	.	+	.	ID=LDENG00242180;Name=LDENG00242180;Note=Similar to ZNF271: Zinc finger protein 271 (Pongo abelii OX%3D9601);
scaffold6543_size28490	maker	mRNA	8142	8552	327	+	.	ID=LDENT00242180;Parent=LDENG00242180;Name=LDENT00242180;Note=Similar to ZNF271: Zinc finger protein 271 (Pongo abelii OX%3D9601);
scaffold6543_size28490	maker	exon	8142	8393	.	+	.	ID=LDENT00242180:1;Parent=LDENT00242180;
scaffold6543_size28490	maker	exon	8478	8552	.	+	.	ID=LDENT00242180:2;Parent=LDENT00242180;
scaffold6543_size28490	maker	CDS	8142	8393	.	+	0	ID=LDENT00242180:cds;Parent=LDENT00242180;
scaffold6543_size28490	maker	CDS	8478	8552	.	+	0	ID=LDENT00242180:cds;Parent=LDENT00242180;
scaffold6543_size28490	maker	gene	11788	12408	.	+	.	ID=LDENG00242190;Name=LDENG00242190;Note=Protein of unknown function;
scaffold6543_size28490	maker	mRNA	11788	12408	553	+	.	ID=LDENT00242190;Parent=LDENG00242190;Name=LDENT00242190;Note=Protein of unknown function;
scaffold6543_size28490	maker	exon	11788	12023	.	+	.	ID=LDENT00242190:1;Parent=LDENT00242190;
scaffold6543_size28490	maker	exon	12092	12408	.	+	.	ID=LDENT00242190:2;Parent=LDENT00242190;
scaffold6543_size28490	maker	five_prime_UTR	11788	11933	.	+	.	ID=LDENT00242190:five_prime_utr;Parent=LDENT00242190;
scaffold6543_size28490	maker	CDS	11934	12023	.	+	0	ID=LDENT00242190:cds;Parent=LDENT00242190;
scaffold6543_size28490	maker	CDS	12092	12247	.	+	0	ID=LDENT00242190:cds;Parent=LDENT00242190;
scaffold6543_size28490	maker	three_prime_UTR	12248	12408	.	+	.	ID=LDENT00242190:three_prime_utr;Parent=LDENT00242190;
scaffold6543_size28490	maker	gene	412	1282	.	-	.	ID=LDENG00242160;Name=LDENG00242160;Note=Protein of unknown function;
scaffold6543_size28490	maker	mRNA	412	1282	843	-	.	ID=LDENT00242160;Parent=LDENG00242160;Name=LDENT00242160;Note=Protein of unknown function;
scaffold6543_size28490	maker	exon	412	718	.	-	.	ID=LDENT00242160:1;Parent=LDENT00242160;
scaffold6543_size28490	maker	exon	747	1282	.	-	.	ID=LDENT00242160:2;Parent=LDENT00242160;
scaffold6543_size28490	maker	five_prime_UTR	1129	1282	.	-	.	ID=LDENT00242160:five_prime_utr;Parent=LDENT00242160;
scaffold6543_size28490	maker	CDS	747	1128	.	-	0	ID=LDENT00242160:cds;Parent=LDENT00242160;
scaffold6543_size28490	maker	CDS	621	718	.	-	2	ID=LDENT00242160:cds;Parent=LDENT00242160;
scaffold6543_size28490	maker	three_prime_UTR	412	620	.	-	.	ID=LDENT00242160:three_prime_utr;Parent=LDENT00242160;
scaffold6543_size28490	maker	gene	12512	18240	.	-	.	ID=LDENG00242200;Name=LDENG00242200;Note=Similar to CASS4: Cas scaffolding protein family member 4 (Sus scrofa OX%3D9823);
scaffold6543_size28490	maker	mRNA	12512	18240	.	-	.	ID=LDENT00242200;Parent=LDENG00242200;Name=LDENT00242200;Note=Similar to CASS4: Cas scaffolding protein family member 4 (Sus scrofa OX%3D9823);
scaffold6543_size28490	maker	exon	12512	12928	.	-	.	ID=LDENT00242200:1;Parent=LDENT00242200;
scaffold6543_size28490	maker	exon	13040	13120	.	-	.	ID=LDENT00242200:2;Parent=LDENT00242200;
scaffold6543_size28490	maker	exon	13253	14566	.	-	.	ID=LDENT00242200:3;Parent=LDENT00242200;
scaffold6543_size28490	maker	exon	16925	17041	.	-	.	ID=LDENT00242200:4;Parent=LDENT00242200;
scaffold6543_size28490	maker	exon	17152	17223	.	-	.	ID=LDENT00242200:5;Parent=LDENT00242200;
scaffold6543_size28490	maker	exon	17905	18240	.	-	.	ID=LDENT00242200:6;Parent=LDENT00242200;
scaffold6543_size28490	maker	CDS	17905	18240	.	-	0	ID=LDENT00242200:cds;Parent=LDENT00242200;
scaffold6543_size28490	maker	CDS	17152	17223	.	-	0	ID=LDENT00242200:cds;Parent=LDENT00242200;
scaffold6543_size28490	maker	CDS	16925	17041	.	-	0	ID=LDENT00242200:cds;Parent=LDENT00242200;
scaffold6543_size28490	maker	CDS	13253	14566	.	-	0	ID=LDENT00242200:cds;Parent=LDENT00242200;
scaffold6543_size28490	maker	CDS	13040	13120	.	-	0	ID=LDENT00242200:cds;Parent=LDENT00242200;
scaffold6543_size28490	maker	CDS	12512	12928	.	-	0	ID=LDENT00242200:cds;Parent=LDENT00242200;
scaffold6543_size28490	maker	gene	7720	8018	.	+	.	ID=LDENG00242170;Name=LDENG00242170;Note=Similar to ZNF836: Zinc finger protein 836 (Homo sapiens OX%3D9606);
scaffold6543_size28490	maker	mRNA	7720	8018	.	+	.	ID=LDENT00242170;Parent=LDENG00242170;Name=LDENT00242170;Note=Similar to ZNF836: Zinc finger protein 836 (Homo sapiens OX%3D9606);
scaffold6543_size28490	maker	exon	7720	8018	.	+	.	ID=LDENT00242170:1;Parent=LDENT00242170;
scaffold6543_size28490	maker	five_prime_UTR	7720	7733	.	+	.	ID=LDENT00242170:five_prime_utr;Parent=LDENT00242170;
scaffold6543_size28490	maker	CDS	7734	8018	.	+	0	ID=LDENT00242170:cds;Parent=LDENT00242170;
scaffold6547_size12160	maker	gene	10374	12040	.	+	.	ID=LDENG00242280;Name=LDENG00242280;Note=Protein of unknown function;
scaffold6547_size12160	maker	mRNA	10374	12040	.	+	.	ID=LDENT00242280;Parent=LDENG00242280;Name=LDENT00242280;Note=Protein of unknown function;
scaffold6547_size12160	maker	exon	10374	11187	.	+	.	ID=LDENT00242280:1;Parent=LDENT00242280;
scaffold6547_size12160	maker	exon	11440	11521	.	+	.	ID=LDENT00242280:2;Parent=LDENT00242280;
scaffold6547_size12160	maker	exon	11623	11785	.	+	.	ID=LDENT00242280:3;Parent=LDENT00242280;
scaffold6547_size12160	maker	exon	11869	12040	.	+	.	ID=LDENT00242280:4;Parent=LDENT00242280;
scaffold6547_size12160	maker	five_prime_UTR	10374	11174	.	+	.	ID=LDENT00242280:five_prime_utr;Parent=LDENT00242280;
scaffold6547_size12160	maker	CDS	11175	11187	.	+	0	ID=LDENT00242280:cds;Parent=LDENT00242280;
scaffold6547_size12160	maker	CDS	11440	11521	.	+	2	ID=LDENT00242280:cds;Parent=LDENT00242280;
scaffold6547_size12160	maker	CDS	11623	11785	.	+	1	ID=LDENT00242280:cds;Parent=LDENT00242280;
scaffold6547_size12160	maker	CDS	11869	11892	.	+	0	ID=LDENT00242280:cds;Parent=LDENT00242280;
scaffold6547_size12160	maker	three_prime_UTR	11893	12040	.	+	.	ID=LDENT00242280:three_prime_utr;Parent=LDENT00242280;
scaffold6547_size12160	maker	gene	218	4773	.	-	.	ID=LDENG00242250;Name=LDENG00242250;Note=Similar to Fat4: Protocadherin Fat 4 (Mus musculus OX%3D10090);
scaffold6547_size12160	maker	mRNA	218	4773	.	-	.	ID=LDENT00242250;Parent=LDENG00242250;Name=LDENT00242250;Note=Similar to Fat4: Protocadherin Fat 4 (Mus musculus OX%3D10090);
scaffold6547_size12160	maker	exon	218	378	.	-	.	ID=LDENT00242250:1;Parent=LDENT00242250;
scaffold6547_size12160	maker	exon	483	657	.	-	.	ID=LDENT00242250:2;Parent=LDENT00242250;
scaffold6547_size12160	maker	exon	742	1661	.	-	.	ID=LDENT00242250:3;Parent=LDENT00242250;
scaffold6547_size12160	maker	exon	2754	3095	.	-	.	ID=LDENT00242250:4;Parent=LDENT00242250;
scaffold6547_size12160	maker	exon	4193	4430	.	-	.	ID=LDENT00242250:5;Parent=LDENT00242250;
scaffold6547_size12160	maker	exon	4720	4773	.	-	.	ID=LDENT00242250:6;Parent=LDENT00242250;
scaffold6547_size12160	maker	CDS	4720	4773	.	-	0	ID=LDENT00242250:cds;Parent=LDENT00242250;
scaffold6547_size12160	maker	CDS	4193	4430	.	-	0	ID=LDENT00242250:cds;Parent=LDENT00242250;
scaffold6547_size12160	maker	CDS	2754	3095	.	-	2	ID=LDENT00242250:cds;Parent=LDENT00242250;
scaffold6547_size12160	maker	CDS	742	1661	.	-	2	ID=LDENT00242250:cds;Parent=LDENT00242250;
scaffold6547_size12160	maker	CDS	483	657	.	-	0	ID=LDENT00242250:cds;Parent=LDENT00242250;
scaffold6547_size12160	maker	CDS	218	378	.	-	2	ID=LDENT00242250:cds;Parent=LDENT00242250;
scaffold6547_size12160	maker	gene	6765	8647	.	-	.	ID=LDENG00242260;Name=LDENG00242260;Note=Similar to High mobility group-T protein (Oncorhynchus mykiss OX%3D8022);
scaffold6547_size12160	maker	mRNA	6765	8647	.	-	.	ID=LDENT00242260;Parent=LDENG00242260;Name=LDENT00242260;Note=Similar to High mobility group-T protein (Oncorhynchus mykiss OX%3D8022);
scaffold6547_size12160	maker	exon	6765	7762	.	-	.	ID=LDENT00242260:1;Parent=LDENT00242260;
scaffold6547_size12160	maker	exon	7849	8023	.	-	.	ID=LDENT00242260:2;Parent=LDENT00242260;
scaffold6547_size12160	maker	exon	8233	8378	.	-	.	ID=LDENT00242260:3;Parent=LDENT00242260;
scaffold6547_size12160	maker	exon	8501	8647	.	-	.	ID=LDENT00242260:4;Parent=LDENT00242260;
scaffold6547_size12160	maker	CDS	8501	8647	.	-	0	ID=LDENT00242260:cds;Parent=LDENT00242260;
scaffold6547_size12160	maker	CDS	8233	8378	.	-	0	ID=LDENT00242260:cds;Parent=LDENT00242260;
scaffold6547_size12160	maker	CDS	7849	8023	.	-	1	ID=LDENT00242260:cds;Parent=LDENT00242260;
scaffold6547_size12160	maker	CDS	7631	7762	.	-	0	ID=LDENT00242260:cds;Parent=LDENT00242260;
scaffold6547_size12160	maker	three_prime_UTR	6765	7630	.	-	.	ID=LDENT00242260:three_prime_utr;Parent=LDENT00242260;
scaffold6547_size12160	maker	gene	8654	10259	.	-	.	ID=LDENG00242270;Name=LDENG00242270;Note=Protein of unknown function;
scaffold6547_size12160	maker	mRNA	8654	10259	.	-	.	ID=LDENT00242270;Parent=LDENG00242270;Name=LDENT00242270;Note=Protein of unknown function;
scaffold6547_size12160	maker	exon	8654	8656	.	-	.	ID=LDENT00242270:1;Parent=LDENT00242270;
scaffold6547_size12160	maker	exon	9830	10060	.	-	.	ID=LDENT00242270:2;Parent=LDENT00242270;
scaffold6547_size12160	maker	exon	10254	10259	.	-	.	ID=LDENT00242270:3;Parent=LDENT00242270;
scaffold6547_size12160	maker	CDS	10254	10259	.	-	0	ID=LDENT00242270:cds;Parent=LDENT00242270;
scaffold6547_size12160	maker	CDS	9830	10060	.	-	0	ID=LDENT00242270:cds;Parent=LDENT00242270;
scaffold6547_size12160	maker	CDS	8654	8656	.	-	0	ID=LDENT00242270:cds;Parent=LDENT00242270;
scaffold6551_size12144	maker	gene	5113	5532	.	-	.	ID=LDENG00242360;Name=LDENG00242360;Note=Protein of unknown function;
scaffold6551_size12144	maker	mRNA	5113	5532	.	-	.	ID=LDENT00242360;Parent=LDENG00242360;Name=LDENT00242360;Note=Protein of unknown function;
scaffold6551_size12144	maker	exon	5113	5532	.	-	.	ID=LDENT00242360:1;Parent=LDENT00242360;
scaffold6551_size12144	maker	CDS	5113	5532	.	-	0	ID=LDENT00242360:cds;Parent=LDENT00242360;
scaffold6553_size12142	maker	gene	897	7600	.	-	.	ID=LDENG00242390;Name=LDENG00242390;Note=Similar to PTBP1: Polypyrimidine tract-binding protein 1 (Sus scrofa OX%3D9823);
scaffold6553_size12142	maker	mRNA	897	7600	.	-	.	ID=LDENT00242390;Parent=LDENG00242390;Name=LDENT00242390;Note=Similar to PTBP1: Polypyrimidine tract-binding protein 1 (Sus scrofa OX%3D9823);
scaffold6553_size12142	maker	exon	897	1034	.	-	.	ID=LDENT00242390:1;Parent=LDENT00242390;
scaffold6553_size12142	maker	exon	2153	2295	.	-	.	ID=LDENT00242390:2;Parent=LDENT00242390;
scaffold6553_size12142	maker	exon	3075	3152	.	-	.	ID=LDENT00242390:3;Parent=LDENT00242390;
scaffold6553_size12142	maker	exon	3896	4073	.	-	.	ID=LDENT00242390:4;Parent=LDENT00242390;
scaffold6553_size12142	maker	exon	4966	5076	.	-	.	ID=LDENT00242390:5;Parent=LDENT00242390;
scaffold6553_size12142	maker	exon	5414	5548	.	-	.	ID=LDENT00242390:6;Parent=LDENT00242390;
scaffold6553_size12142	maker	exon	5933	6079	.	-	.	ID=LDENT00242390:7;Parent=LDENT00242390;
scaffold6553_size12142	maker	exon	7169	7341	.	-	.	ID=LDENT00242390:8;Parent=LDENT00242390;
scaffold6553_size12142	maker	exon	7502	7600	.	-	.	ID=LDENT00242390:9;Parent=LDENT00242390;
scaffold6553_size12142	maker	five_prime_UTR	7515	7600	.	-	.	ID=LDENT00242390:five_prime_utr;Parent=LDENT00242390;
scaffold6553_size12142	maker	CDS	7502	7514	.	-	0	ID=LDENT00242390:cds;Parent=LDENT00242390;
scaffold6553_size12142	maker	CDS	7169	7341	.	-	2	ID=LDENT00242390:cds;Parent=LDENT00242390;
scaffold6553_size12142	maker	CDS	5933	6079	.	-	0	ID=LDENT00242390:cds;Parent=LDENT00242390;
scaffold6553_size12142	maker	CDS	5414	5548	.	-	0	ID=LDENT00242390:cds;Parent=LDENT00242390;
scaffold6553_size12142	maker	CDS	4966	5076	.	-	0	ID=LDENT00242390:cds;Parent=LDENT00242390;
scaffold6553_size12142	maker	CDS	3896	4073	.	-	0	ID=LDENT00242390:cds;Parent=LDENT00242390;
scaffold6553_size12142	maker	CDS	3075	3152	.	-	2	ID=LDENT00242390:cds;Parent=LDENT00242390;
scaffold6553_size12142	maker	CDS	2153	2295	.	-	2	ID=LDENT00242390:cds;Parent=LDENT00242390;
scaffold6553_size12142	maker	CDS	948	1034	.	-	0	ID=LDENT00242390:cds;Parent=LDENT00242390;
scaffold6553_size12142	maker	three_prime_UTR	897	947	.	-	.	ID=LDENT00242390:three_prime_utr;Parent=LDENT00242390;
scaffold6554_size12137	maker	gene	11510	13217	.	+	.	ID=LDENG00242410;Name=LDENG00242410;Note=Similar to Mrpl38: 39S ribosomal protein L38%2C mitochondrial (Mus musculus OX%3D10090);
scaffold6554_size12137	maker	mRNA	11510	13217	.	+	.	ID=LDENT00242410;Parent=LDENG00242410;Name=LDENT00242410;Note=Similar to Mrpl38: 39S ribosomal protein L38%2C mitochondrial (Mus musculus OX%3D10090);
scaffold6554_size12137	maker	exon	11510	11594	.	+	.	ID=LDENT00242410:1;Parent=LDENT00242410;
scaffold6554_size12137	maker	exon	12717	12905	.	+	.	ID=LDENT00242410:2;Parent=LDENT00242410;
scaffold6554_size12137	maker	exon	13008	13217	.	+	.	ID=LDENT00242410:3;Parent=LDENT00242410;
scaffold6554_size12137	maker	CDS	11510	11594	.	+	0	ID=LDENT00242410:cds;Parent=LDENT00242410;
scaffold6554_size12137	maker	CDS	12717	12905	.	+	2	ID=LDENT00242410:cds;Parent=LDENT00242410;
scaffold6554_size12137	maker	CDS	13008	13180	.	+	2	ID=LDENT00242410:cds;Parent=LDENT00242410;
scaffold6554_size12137	maker	three_prime_UTR	13181	13217	.	+	.	ID=LDENT00242410:three_prime_utr;Parent=LDENT00242410;
scaffold6554_size12137	maker	gene	2094	10092	.	-	.	ID=LDENG00242400;Name=LDENG00242400;Note=Similar to Trim65: Tripartite motif-containing protein 65 (Mus musculus OX%3D10090);
scaffold6554_size12137	maker	mRNA	2094	10092	.	-	.	ID=LDENT00242400;Parent=LDENG00242400;Name=LDENT00242400;Note=Similar to Trim65: Tripartite motif-containing protein 65 (Mus musculus OX%3D10090);
scaffold6554_size12137	maker	exon	2094	2402	.	-	.	ID=LDENT00242400:1;Parent=LDENT00242400;
scaffold6554_size12137	maker	exon	4359	4576	.	-	.	ID=LDENT00242400:2;Parent=LDENT00242400;
scaffold6554_size12137	maker	exon	5335	5424	.	-	.	ID=LDENT00242400:3;Parent=LDENT00242400;
scaffold6554_size12137	maker	exon	5527	5695	.	-	.	ID=LDENT00242400:4;Parent=LDENT00242400;
scaffold6554_size12137	maker	exon	8072	8302	.	-	.	ID=LDENT00242400:5;Parent=LDENT00242400;
scaffold6554_size12137	maker	exon	8941	9036	.	-	.	ID=LDENT00242400:6;Parent=LDENT00242400;
scaffold6554_size12137	maker	exon	9171	9619	.	-	.	ID=LDENT00242400:7;Parent=LDENT00242400;
scaffold6554_size12137	maker	exon	10050	10092	.	-	.	ID=LDENT00242400:8;Parent=LDENT00242400;
scaffold6554_size12137	maker	five_prime_UTR	10050	10092	.	-	.	ID=LDENT00242400:five_prime_utr;Parent=LDENT00242400;
scaffold6554_size12137	maker	five_prime_UTR	9597	9619	.	-	.	ID=LDENT00242400:five_prime_utr;Parent=LDENT00242400;
scaffold6554_size12137	maker	CDS	9171	9596	.	-	0	ID=LDENT00242400:cds;Parent=LDENT00242400;
scaffold6554_size12137	maker	CDS	8941	9036	.	-	0	ID=LDENT00242400:cds;Parent=LDENT00242400;
scaffold6554_size12137	maker	CDS	8072	8302	.	-	0	ID=LDENT00242400:cds;Parent=LDENT00242400;
scaffold6554_size12137	maker	CDS	5527	5695	.	-	0	ID=LDENT00242400:cds;Parent=LDENT00242400;
scaffold6554_size12137	maker	CDS	5335	5424	.	-	2	ID=LDENT00242400:cds;Parent=LDENT00242400;
scaffold6554_size12137	maker	CDS	4359	4576	.	-	2	ID=LDENT00242400:cds;Parent=LDENT00242400;
scaffold6554_size12137	maker	CDS	2094	2402	.	-	0	ID=LDENT00242400:cds;Parent=LDENT00242400;
scaffold6552_size21205	maker	gene	5764	10127	.	+	.	ID=LDENG00242370;Name=LDENG00242370;Note=Protein of unknown function;
scaffold6552_size21205	maker	mRNA	5764	10127	542	+	.	ID=LDENT00242370;Parent=LDENG00242370;Name=LDENT00242370;Note=Protein of unknown function;
scaffold6552_size21205	maker	exon	5764	6019	.	+	.	ID=LDENT00242370:1;Parent=LDENT00242370;
scaffold6552_size21205	maker	exon	9926	10037	.	+	.	ID=LDENT00242370:2;Parent=LDENT00242370;
scaffold6552_size21205	maker	exon	10062	10127	.	+	.	ID=LDENT00242370:3;Parent=LDENT00242370;
scaffold6552_size21205	maker	five_prime_UTR	5764	5873	.	+	.	ID=LDENT00242370:five_prime_utr;Parent=LDENT00242370;
scaffold6552_size21205	maker	CDS	5874	6019	.	+	0	ID=LDENT00242370:cds;Parent=LDENT00242370;
scaffold6552_size21205	maker	CDS	9926	10028	.	+	1	ID=LDENT00242370:cds;Parent=LDENT00242370;
scaffold6552_size21205	maker	three_prime_UTR	10029	10037	.	+	.	ID=LDENT00242370:three_prime_utr;Parent=LDENT00242370;
scaffold6552_size21205	maker	three_prime_UTR	10062	10127	.	+	.	ID=LDENT00242370:three_prime_utr;Parent=LDENT00242370;
scaffold6552_size21205	maker	gene	18965	21284	.	-	.	ID=LDENG00242380;Name=LDENG00242380;Note=Similar to GM2: Gamma-crystallin M2 (Chiloscyllium indicum OX%3D443761);
scaffold6552_size21205	maker	mRNA	18965	21284	.	-	.	ID=LDENT00242380;Parent=LDENG00242380;Name=LDENT00242380;Note=Similar to GM2: Gamma-crystallin M2 (Chiloscyllium indicum OX%3D443761);
scaffold6552_size21205	maker	exon	18965	19237	.	-	.	ID=LDENT00242380:1;Parent=LDENT00242380;
scaffold6552_size21205	maker	exon	20864	21106	.	-	.	ID=LDENT00242380:2;Parent=LDENT00242380;
scaffold6552_size21205	maker	exon	21267	21284	.	-	.	ID=LDENT00242380:3;Parent=LDENT00242380;
scaffold6552_size21205	maker	CDS	21267	21284	.	-	0	ID=LDENT00242380:cds;Parent=LDENT00242380;
scaffold6552_size21205	maker	CDS	20864	21106	.	-	0	ID=LDENT00242380:cds;Parent=LDENT00242380;
scaffold6552_size21205	maker	CDS	18965	19237	.	-	0	ID=LDENT00242380:cds;Parent=LDENT00242380;
scaffold6558_size15888	maker	gene	7075	14235	.	+	.	ID=LDENG00242450;Name=LDENG00242450;Note=Similar to PEX10: Peroxisome biogenesis factor 10 (Macaca fascicularis OX%3D9541);
scaffold6558_size15888	maker	mRNA	7075	14235	.	+	.	ID=LDENT00242450;Parent=LDENG00242450;Name=LDENT00242450;Note=Similar to PEX10: Peroxisome biogenesis factor 10 (Macaca fascicularis OX%3D9541);
scaffold6558_size15888	maker	exon	7075	7411	.	+	.	ID=LDENT00242450:1;Parent=LDENT00242450;
scaffold6558_size15888	maker	exon	11084	11164	.	+	.	ID=LDENT00242450:2;Parent=LDENT00242450;
scaffold6558_size15888	maker	exon	13652	14235	.	+	.	ID=LDENT00242450:3;Parent=LDENT00242450;
scaffold6558_size15888	maker	five_prime_UTR	7075	7299	.	+	.	ID=LDENT00242450:five_prime_utr;Parent=LDENT00242450;
scaffold6558_size15888	maker	CDS	7300	7411	.	+	0	ID=LDENT00242450:cds;Parent=LDENT00242450;
scaffold6558_size15888	maker	CDS	11084	11164	.	+	2	ID=LDENT00242450:cds;Parent=LDENT00242450;
scaffold6558_size15888	maker	CDS	13652	14079	.	+	2	ID=LDENT00242450:cds;Parent=LDENT00242450;
scaffold6558_size15888	maker	three_prime_UTR	14080	14235	.	+	.	ID=LDENT00242450:three_prime_utr;Parent=LDENT00242450;
scaffold6555_size12131	maker	gene	9311	9700	.	-	.	ID=LDENG00242430;Name=LDENG00242430;Note=Protein of unknown function;
scaffold6555_size12131	maker	mRNA	9311	9700	.	-	.	ID=LDENT00242430;Parent=LDENG00242430;Name=LDENT00242430;Note=Protein of unknown function;
scaffold6555_size12131	maker	exon	9311	9700	.	-	.	ID=LDENT00242430:1;Parent=LDENT00242430;
scaffold6555_size12131	maker	CDS	9311	9700	.	-	0	ID=LDENT00242430:cds;Parent=LDENT00242430;
scaffold6555_size12131	maker	gene	9744	10175	.	-	.	ID=LDENG00242440;Name=LDENG00242440;Note=Protein of unknown function;
scaffold6555_size12131	maker	mRNA	9744	10175	.	-	.	ID=LDENT00242440;Parent=LDENG00242440;Name=LDENT00242440;Note=Protein of unknown function;
scaffold6555_size12131	maker	exon	9744	10175	.	-	.	ID=LDENT00242440:1;Parent=LDENT00242440;
scaffold6555_size12131	maker	CDS	9744	10175	.	-	0	ID=LDENT00242440:cds;Parent=LDENT00242440;
scaffold6555_size12131	maker	gene	3117	4545	.	+	.	ID=LDENG00242420;Name=LDENG00242420;Note=Similar to Gastrula zinc finger protein XlCGF57.1 (Fragment) (Xenopus laevis OX%3D8355);
scaffold6555_size12131	maker	mRNA	3117	4545	30.00005	+	.	ID=LDENT00242420;Parent=LDENG00242420;Name=LDENT00242420;Note=Similar to Gastrula zinc finger protein XlCGF57.1 (Fragment) (Xenopus laevis OX%3D8355);
scaffold6555_size12131	maker	exon	3117	3225	.	+	.	ID=LDENT00242420:1;Parent=LDENT00242420;
scaffold6555_size12131	maker	exon	3277	3443	.	+	.	ID=LDENT00242420:2;Parent=LDENT00242420;
scaffold6555_size12131	maker	exon	3501	4320	.	+	.	ID=LDENT00242420:3;Parent=LDENT00242420;
scaffold6555_size12131	maker	exon	4382	4545	.	+	.	ID=LDENT00242420:4;Parent=LDENT00242420;
scaffold6555_size12131	maker	CDS	3117	3225	.	+	0	ID=LDENT00242420:cds;Parent=LDENT00242420;
scaffold6555_size12131	maker	CDS	3277	3443	.	+	2	ID=LDENT00242420:cds;Parent=LDENT00242420;
scaffold6555_size12131	maker	CDS	3501	4320	.	+	0	ID=LDENT00242420:cds;Parent=LDENT00242420;
scaffold6555_size12131	maker	CDS	4382	4545	.	+	2	ID=LDENT00242420:cds;Parent=LDENT00242420;
scaffold6567_size12073	maker	gene	5485	5988	.	+	.	ID=LDENG00242560;Name=LDENG00242560;Note=Protein of unknown function;
scaffold6567_size12073	maker	mRNA	5485	5988	473	+	.	ID=LDENT00242560;Parent=LDENG00242560;Name=LDENT00242560;Note=Protein of unknown function;
scaffold6567_size12073	maker	exon	5485	5513	.	+	.	ID=LDENT00242560:1;Parent=LDENT00242560;
scaffold6567_size12073	maker	exon	5545	5988	.	+	.	ID=LDENT00242560:2;Parent=LDENT00242560;
scaffold6567_size12073	maker	CDS	5485	5513	.	+	0	ID=LDENT00242560:cds;Parent=LDENT00242560;
scaffold6567_size12073	maker	CDS	5545	5815	.	+	1	ID=LDENT00242560:cds;Parent=LDENT00242560;
scaffold6567_size12073	maker	three_prime_UTR	5816	5988	.	+	.	ID=LDENT00242560:three_prime_utr;Parent=LDENT00242560;
scaffold6567_size12073	maker	gene	801	10891	.	-	.	ID=LDENG00242550;Name=LDENG00242550;Note=Similar to Usp28: Ubiquitin carboxyl-terminal hydrolase 28 (Mus musculus OX%3D10090);
scaffold6567_size12073	maker	mRNA	801	10891	.	-	.	ID=LDENT00242550;Parent=LDENG00242550;Name=LDENT00242550;Note=Similar to Usp28: Ubiquitin carboxyl-terminal hydrolase 28 (Mus musculus OX%3D10090);
scaffold6567_size12073	maker	exon	801	881	.	-	.	ID=LDENT00242550:1;Parent=LDENT00242550;
scaffold6567_size12073	maker	exon	7005	7167	.	-	.	ID=LDENT00242550:2;Parent=LDENT00242550;
scaffold6567_size12073	maker	exon	8434	8521	.	-	.	ID=LDENT00242550:3;Parent=LDENT00242550;
scaffold6567_size12073	maker	exon	10765	10891	.	-	.	ID=LDENT00242550:4;Parent=LDENT00242550;
scaffold6567_size12073	maker	CDS	10765	10891	.	-	0	ID=LDENT00242550:cds;Parent=LDENT00242550;
scaffold6567_size12073	maker	CDS	8434	8521	.	-	2	ID=LDENT00242550:cds;Parent=LDENT00242550;
scaffold6567_size12073	maker	CDS	7005	7167	.	-	1	ID=LDENT00242550:cds;Parent=LDENT00242550;
scaffold6567_size12073	maker	CDS	801	881	.	-	0	ID=LDENT00242550:cds;Parent=LDENT00242550;
scaffold6562_size20716	maker	gene	16021	16976	.	-	.	ID=LDENG00242530;Name=LDENG00242530;Note=Protein of unknown function;
scaffold6562_size20716	maker	mRNA	16021	16976	.	-	.	ID=LDENT00242530;Parent=LDENG00242530;Name=LDENT00242530;Note=Protein of unknown function;
scaffold6562_size20716	maker	exon	16021	16360	.	-	.	ID=LDENT00242530:1;Parent=LDENT00242530;
scaffold6562_size20716	maker	exon	16954	16976	.	-	.	ID=LDENT00242530:2;Parent=LDENT00242530;
scaffold6562_size20716	maker	CDS	16954	16976	.	-	0	ID=LDENT00242530:cds;Parent=LDENT00242530;
scaffold6562_size20716	maker	CDS	16021	16360	.	-	1	ID=LDENT00242530:cds;Parent=LDENT00242530;
scaffold6562_size20716	maker	gene	5807	6904	.	-	.	ID=LDENG00242520;Name=LDENG00242520;Note=Similar to LINE-1 retrotransposable element ORF2 protein (Homo sapiens OX%3D9606);
scaffold6562_size20716	maker	mRNA	5807	6904	42.74667	-	.	ID=LDENT00242520;Parent=LDENG00242520;Name=LDENT00242520;Note=Similar to LINE-1 retrotransposable element ORF2 protein (Homo sapiens OX%3D9606);
scaffold6562_size20716	maker	exon	5807	6904	.	-	.	ID=LDENT00242520:1;Parent=LDENT00242520;
scaffold6562_size20716	maker	CDS	5807	6904	.	-	0	ID=LDENT00242520:cds;Parent=LDENT00242520;
scaffold6569_size15086	maker	gene	5718	14838	.	-	.	ID=LDENG00242570;Name=LDENG00242570;Note=Protein of unknown function;
scaffold6569_size15086	maker	mRNA	5718	14838	.	-	.	ID=LDENT00242570;Parent=LDENG00242570;Name=LDENT00242570;Note=Protein of unknown function;
scaffold6569_size15086	maker	exon	9628	9666	.	-	.	ID=LDENT00242570:1;Parent=LDENT00242570;
scaffold6569_size15086	maker	exon	5718	7262	.	-	.	ID=LDENT00242570:2;Parent=LDENT00242570;
scaffold6569_size15086	maker	exon	8383	8457	.	-	.	ID=LDENT00242570:3;Parent=LDENT00242570;
scaffold6569_size15086	maker	exon	9094	9198	.	-	.	ID=LDENT00242570:4;Parent=LDENT00242570;
scaffold6569_size15086	maker	exon	9281	9349	.	-	.	ID=LDENT00242570:5;Parent=LDENT00242570;
scaffold6569_size15086	maker	exon	9427	9515	.	-	.	ID=LDENT00242570:6;Parent=LDENT00242570;
scaffold6569_size15086	maker	exon	10777	10910	.	-	.	ID=LDENT00242570:7;Parent=LDENT00242570;
scaffold6569_size15086	maker	exon	10985	11123	.	-	.	ID=LDENT00242570:8;Parent=LDENT00242570;
scaffold6569_size15086	maker	exon	12683	13144	.	-	.	ID=LDENT00242570:9;Parent=LDENT00242570;
scaffold6569_size15086	maker	exon	13222	13272	.	-	.	ID=LDENT00242570:10;Parent=LDENT00242570;
scaffold6569_size15086	maker	exon	14445	14488	.	-	.	ID=LDENT00242570:11;Parent=LDENT00242570;
scaffold6569_size15086	maker	exon	14822	14838	.	-	.	ID=LDENT00242570:12;Parent=LDENT00242570;
scaffold6569_size15086	maker	CDS	14822	14838	.	-	0	ID=LDENT00242570:cds;Parent=LDENT00242570;
scaffold6569_size15086	maker	CDS	14445	14488	.	-	1	ID=LDENT00242570:cds;Parent=LDENT00242570;
scaffold6569_size15086	maker	CDS	13222	13272	.	-	2	ID=LDENT00242570:cds;Parent=LDENT00242570;
scaffold6569_size15086	maker	CDS	12683	13144	.	-	2	ID=LDENT00242570:cds;Parent=LDENT00242570;
scaffold6569_size15086	maker	CDS	10985	11123	.	-	2	ID=LDENT00242570:cds;Parent=LDENT00242570;
scaffold6569_size15086	maker	CDS	10777	10910	.	-	1	ID=LDENT00242570:cds;Parent=LDENT00242570;
scaffold6569_size15086	maker	CDS	9629	9666	.	-	2	ID=LDENT00242570:cds;Parent=LDENT00242570;
scaffold6569_size15086	maker	three_prime_UTR	9628	9628	.	-	.	ID=LDENT00242570:three_prime_utr;Parent=LDENT00242570;
scaffold6569_size15086	maker	three_prime_UTR	9427	9515	.	-	.	ID=LDENT00242570:three_prime_utr;Parent=LDENT00242570;
scaffold6569_size15086	maker	three_prime_UTR	9281	9349	.	-	.	ID=LDENT00242570:three_prime_utr;Parent=LDENT00242570;
scaffold6569_size15086	maker	three_prime_UTR	9094	9198	.	-	.	ID=LDENT00242570:three_prime_utr;Parent=LDENT00242570;
scaffold6569_size15086	maker	three_prime_UTR	8383	8457	.	-	.	ID=LDENT00242570:three_prime_utr;Parent=LDENT00242570;
scaffold6569_size15086	maker	three_prime_UTR	5718	7262	.	-	.	ID=LDENT00242570:three_prime_utr;Parent=LDENT00242570;
scaffold6561_size31660	maker	gene	25395	26417	.	+	.	ID=LDENG00242510;Name=LDENG00242510;Note=Similar to Transposable element Tcb1 transposase (Caenorhabditis briggsae OX%3D6238);
scaffold6561_size31660	maker	mRNA	25395	26417	38.6	+	.	ID=LDENT00242510;Parent=LDENG00242510;Name=LDENT00242510;Note=Similar to Transposable element Tcb1 transposase (Caenorhabditis briggsae OX%3D6238);
scaffold6561_size31660	maker	exon	25395	25747	.	+	.	ID=LDENT00242510:1;Parent=LDENT00242510;
scaffold6561_size31660	maker	exon	25769	26417	.	+	.	ID=LDENT00242510:2;Parent=LDENT00242510;
scaffold6561_size31660	maker	CDS	25395	25747	.	+	0	ID=LDENT00242510:cds;Parent=LDENT00242510;
scaffold6561_size31660	maker	CDS	25769	26417	.	+	1	ID=LDENT00242510:cds;Parent=LDENT00242510;
scaffold6566_size31974	maker	gene	22816	31866	.	-	.	ID=LDENG00242540;Name=LDENG00242540;Note=Similar to SLC7A1: High affinity cationic amino acid transporter 1 (Homo sapiens OX%3D9606);
scaffold6566_size31974	maker	mRNA	22816	31866	.	-	.	ID=LDENT00242540;Parent=LDENG00242540;Name=LDENT00242540;Note=Similar to SLC7A1: High affinity cationic amino acid transporter 1 (Homo sapiens OX%3D9606);
scaffold6566_size31974	maker	exon	22816	23006	.	-	.	ID=LDENT00242540:1;Parent=LDENT00242540;
scaffold6566_size31974	maker	exon	23108	23216	.	-	.	ID=LDENT00242540:2;Parent=LDENT00242540;
scaffold6566_size31974	maker	exon	23311	23462	.	-	.	ID=LDENT00242540:3;Parent=LDENT00242540;
scaffold6566_size31974	maker	exon	24857	25062	.	-	.	ID=LDENT00242540:4;Parent=LDENT00242540;
scaffold6566_size31974	maker	exon	25546	25648	.	-	.	ID=LDENT00242540:5;Parent=LDENT00242540;
scaffold6566_size31974	maker	exon	26530	26666	.	-	.	ID=LDENT00242540:6;Parent=LDENT00242540;
scaffold6566_size31974	maker	exon	28633	28855	.	-	.	ID=LDENT00242540:7;Parent=LDENT00242540;
scaffold6566_size31974	maker	exon	31490	31623	.	-	.	ID=LDENT00242540:8;Parent=LDENT00242540;
scaffold6566_size31974	maker	exon	31721	31866	.	-	.	ID=LDENT00242540:9;Parent=LDENT00242540;
scaffold6566_size31974	maker	CDS	31721	31866	.	-	0	ID=LDENT00242540:cds;Parent=LDENT00242540;
scaffold6566_size31974	maker	CDS	31490	31623	.	-	1	ID=LDENT00242540:cds;Parent=LDENT00242540;
scaffold6566_size31974	maker	CDS	28633	28855	.	-	2	ID=LDENT00242540:cds;Parent=LDENT00242540;
scaffold6566_size31974	maker	CDS	26530	26666	.	-	1	ID=LDENT00242540:cds;Parent=LDENT00242540;
scaffold6566_size31974	maker	CDS	25546	25648	.	-	2	ID=LDENT00242540:cds;Parent=LDENT00242540;
scaffold6566_size31974	maker	CDS	24857	25062	.	-	1	ID=LDENT00242540:cds;Parent=LDENT00242540;
scaffold6566_size31974	maker	CDS	23311	23462	.	-	2	ID=LDENT00242540:cds;Parent=LDENT00242540;
scaffold6566_size31974	maker	CDS	23108	23216	.	-	0	ID=LDENT00242540:cds;Parent=LDENT00242540;
scaffold6566_size31974	maker	CDS	22816	23006	.	-	2	ID=LDENT00242540:cds;Parent=LDENT00242540;
scaffold6571_size14118_1_9250	maker	gene	2211	5493	.	-	.	ID=LDENG00242620;Name=LDENG00242620;Note=Similar to SP2: Transcription factor Sp2 (Bos taurus OX%3D9913);
scaffold6571_size14118_1_9250	maker	mRNA	2211	5493	.	-	.	ID=LDENT00242620;Parent=LDENG00242620;Name=LDENT00242620;Note=Similar to SP2: Transcription factor Sp2 (Bos taurus OX%3D9913);
scaffold6571_size14118_1_9250	maker	exon	2211	2510	.	-	.	ID=LDENT00242620:1;Parent=LDENT00242620;
scaffold6571_size14118_1_9250	maker	exon	2802	3020	.	-	.	ID=LDENT00242620:2;Parent=LDENT00242620;
scaffold6571_size14118_1_9250	maker	exon	4545	5300	.	-	.	ID=LDENT00242620:3;Parent=LDENT00242620;
scaffold6571_size14118_1_9250	maker	exon	5435	5493	.	-	.	ID=LDENT00242620:4;Parent=LDENT00242620;
scaffold6571_size14118_1_9250	maker	five_prime_UTR	5435	5493	.	-	.	ID=LDENT00242620:five_prime_utr;Parent=LDENT00242620;
scaffold6571_size14118_1_9250	maker	five_prime_UTR	4965	5300	.	-	.	ID=LDENT00242620:five_prime_utr;Parent=LDENT00242620;
scaffold6571_size14118_1_9250	maker	CDS	4545	4964	.	-	0	ID=LDENT00242620:cds;Parent=LDENT00242620;
scaffold6571_size14118_1_9250	maker	CDS	2802	3020	.	-	0	ID=LDENT00242620:cds;Parent=LDENT00242620;
scaffold6571_size14118_1_9250	maker	CDS	2211	2510	.	-	0	ID=LDENT00242620:cds;Parent=LDENT00242620;
scaffold6571_size14118_9252_14118	maker	gene	2	1603	.	+	.	ID=LDENG00242630;Name=LDENG00242630;Note=Similar to pol: RNA-directed DNA polymerase from mobile element jockey (Drosophila melanogaster OX%3D7227);
scaffold6571_size14118_9252_14118	maker	mRNA	2	1603	29.7432	+	.	ID=LDENT00242630;Parent=LDENG00242630;Name=LDENT00242630;Note=Similar to pol: RNA-directed DNA polymerase from mobile element jockey (Drosophila melanogaster OX%3D7227);
scaffold6571_size14118_9252_14118	maker	exon	2	439	.	+	.	ID=LDENT00242630:1;Parent=LDENT00242630;
scaffold6571_size14118_9252_14118	maker	exon	482	1603	.	+	.	ID=LDENT00242630:2;Parent=LDENT00242630;
scaffold6571_size14118_9252_14118	maker	CDS	2	439	.	+	0	ID=LDENT00242630:cds;Parent=LDENT00242630;
scaffold6571_size14118_9252_14118	maker	CDS	482	1603	.	+	0	ID=LDENT00242630:cds;Parent=LDENT00242630;
scaffold6570_size20774	maker	gene	1338	9847	.	+	.	ID=LDENG00242610;Name=LDENG00242610;Note=Similar to Zmat4: Zinc finger matrin-type protein 4 (Mus musculus OX%3D10090);
scaffold6570_size20774	maker	mRNA	1338	9847	.	+	.	ID=LDENT00242610;Parent=LDENG00242610;Name=LDENT00242610;Note=Similar to Zmat4: Zinc finger matrin-type protein 4 (Mus musculus OX%3D10090);
scaffold6570_size20774	maker	exon	1338	1515	.	+	.	ID=LDENT00242610:1;Parent=LDENT00242610;
scaffold6570_size20774	maker	exon	9540	9847	.	+	.	ID=LDENT00242610:2;Parent=LDENT00242610;
scaffold6570_size20774	maker	CDS	1338	1515	.	+	0	ID=LDENT00242610:cds;Parent=LDENT00242610;
scaffold6570_size20774	maker	CDS	9540	9847	.	+	2	ID=LDENT00242610:cds;Parent=LDENT00242610;
scaffold6545_size15533	maker	gene	7095	14376	.	+	.	ID=LDENG00242240;Name=LDENG00242240;Note=Similar to Nceh1: Neutral cholesterol ester hydrolase 1 (Mus musculus OX%3D10090);
scaffold6545_size15533	maker	mRNA	7095	14376	.	+	.	ID=LDENT00242240;Parent=LDENG00242240;Name=LDENT00242240;Note=Similar to Nceh1: Neutral cholesterol ester hydrolase 1 (Mus musculus OX%3D10090);
scaffold6545_size15533	maker	exon	7095	7296	.	+	.	ID=LDENT00242240:1;Parent=LDENT00242240;
scaffold6545_size15533	maker	exon	9053	9275	.	+	.	ID=LDENT00242240:2;Parent=LDENT00242240;
scaffold6545_size15533	maker	exon	9507	9576	.	+	.	ID=LDENT00242240:3;Parent=LDENT00242240;
scaffold6545_size15533	maker	exon	9669	9840	.	+	.	ID=LDENT00242240:4;Parent=LDENT00242240;
scaffold6545_size15533	maker	exon	10483	14376	.	+	.	ID=LDENT00242240:5;Parent=LDENT00242240;
scaffold6545_size15533	maker	five_prime_UTR	7095	7161	.	+	.	ID=LDENT00242240:five_prime_utr;Parent=LDENT00242240;
scaffold6545_size15533	maker	CDS	7162	7296	.	+	0	ID=LDENT00242240:cds;Parent=LDENT00242240;
scaffold6545_size15533	maker	CDS	9053	9275	.	+	0	ID=LDENT00242240:cds;Parent=LDENT00242240;
scaffold6545_size15533	maker	CDS	9507	9576	.	+	2	ID=LDENT00242240:cds;Parent=LDENT00242240;
scaffold6545_size15533	maker	CDS	9669	9840	.	+	1	ID=LDENT00242240:cds;Parent=LDENT00242240;
scaffold6545_size15533	maker	CDS	10483	11103	.	+	0	ID=LDENT00242240:cds;Parent=LDENT00242240;
scaffold6545_size15533	maker	three_prime_UTR	11104	14376	.	+	.	ID=LDENT00242240:three_prime_utr;Parent=LDENT00242240;
scaffold6545_size15533	maker	gene	2603	5177	.	-	.	ID=LDENG00242220;Name=LDENG00242220;Note=Similar to Emc9: ER membrane protein complex subunit 9 (Mus musculus OX%3D10090);
scaffold6545_size15533	maker	mRNA	2603	5177	.	-	.	ID=LDENT00242220;Parent=LDENG00242220;Name=LDENT00242220;Note=Similar to Emc9: ER membrane protein complex subunit 9 (Mus musculus OX%3D10090);
scaffold6545_size15533	maker	exon	2603	2969	.	-	.	ID=LDENT00242220:1;Parent=LDENT00242220;
scaffold6545_size15533	maker	exon	3946	4018	.	-	.	ID=LDENT00242220:2;Parent=LDENT00242220;
scaffold6545_size15533	maker	exon	4922	4971	.	-	.	ID=LDENT00242220:3;Parent=LDENT00242220;
scaffold6545_size15533	maker	exon	5162	5177	.	-	.	ID=LDENT00242220:4;Parent=LDENT00242220;
scaffold6545_size15533	maker	CDS	5162	5177	.	-	0	ID=LDENT00242220:cds;Parent=LDENT00242220;
scaffold6545_size15533	maker	CDS	4922	4971	.	-	2	ID=LDENT00242220:cds;Parent=LDENT00242220;
scaffold6545_size15533	maker	CDS	3946	4018	.	-	0	ID=LDENT00242220:cds;Parent=LDENT00242220;
scaffold6545_size15533	maker	CDS	2728	2969	.	-	2	ID=LDENT00242220:cds;Parent=LDENT00242220;
scaffold6545_size15533	maker	three_prime_UTR	2603	2727	.	-	.	ID=LDENT00242220:three_prime_utr;Parent=LDENT00242220;
scaffold6545_size15533	maker	gene	5181	6424	.	-	.	ID=LDENG00242230;Name=LDENG00242230;Note=Protein of unknown function;
scaffold6545_size15533	maker	mRNA	5181	6424	.	-	.	ID=LDENT00242230;Parent=LDENG00242230;Name=LDENT00242230;Note=Protein of unknown function;
scaffold6545_size15533	maker	exon	5181	6175	.	-	.	ID=LDENT00242230:1;Parent=LDENT00242230;
scaffold6545_size15533	maker	exon	6257	6303	.	-	.	ID=LDENT00242230:2;Parent=LDENT00242230;
scaffold6545_size15533	maker	exon	6392	6424	.	-	.	ID=LDENT00242230:3;Parent=LDENT00242230;
scaffold6545_size15533	maker	five_prime_UTR	6421	6424	.	-	.	ID=LDENT00242230:five_prime_utr;Parent=LDENT00242230;
scaffold6545_size15533	maker	CDS	6392	6420	.	-	0	ID=LDENT00242230:cds;Parent=LDENT00242230;
scaffold6545_size15533	maker	CDS	6257	6303	.	-	1	ID=LDENT00242230:cds;Parent=LDENT00242230;
scaffold6545_size15533	maker	CDS	5181	6175	.	-	2	ID=LDENT00242230:cds;Parent=LDENT00242230;
scaffold6576_size12037	maker	gene	6846	9028	.	+	.	ID=LDENG00242710;Name=LDENG00242710;Note=Similar to RTKN: Rhotekin (Homo sapiens OX%3D9606);
scaffold6576_size12037	maker	mRNA	6846	9028	.	+	.	ID=LDENT00242710;Parent=LDENG00242710;Name=LDENT00242710;Note=Similar to RTKN: Rhotekin (Homo sapiens OX%3D9606);
scaffold6576_size12037	maker	exon	6846	6899	.	+	.	ID=LDENT00242710:1;Parent=LDENT00242710;
scaffold6576_size12037	maker	exon	8593	8710	.	+	.	ID=LDENT00242710:2;Parent=LDENT00242710;
scaffold6576_size12037	maker	exon	8812	9028	.	+	.	ID=LDENT00242710:3;Parent=LDENT00242710;
scaffold6576_size12037	maker	five_prime_UTR	6846	6862	.	+	.	ID=LDENT00242710:five_prime_utr;Parent=LDENT00242710;
scaffold6576_size12037	maker	CDS	6863	6899	.	+	0	ID=LDENT00242710:cds;Parent=LDENT00242710;
scaffold6576_size12037	maker	CDS	8593	8710	.	+	2	ID=LDENT00242710:cds;Parent=LDENT00242710;
scaffold6576_size12037	maker	CDS	8812	9028	.	+	1	ID=LDENT00242710:cds;Parent=LDENT00242710;
scaffold6574_size12048	maker	gene	5370	12214	.	+	.	ID=LDENG00242690;Name=LDENG00242690;Note=Similar to Gonadotropin-releasing hormone II receptor (Clarias gariepinus OX%3D13013);
scaffold6574_size12048	maker	mRNA	5370	12214	.	+	.	ID=LDENT00242690;Parent=LDENG00242690;Name=LDENT00242690;Note=Similar to Gonadotropin-releasing hormone II receptor (Clarias gariepinus OX%3D13013);
scaffold6574_size12048	maker	exon	5370	5874	.	+	.	ID=LDENT00242690:1;Parent=LDENT00242690;
scaffold6574_size12048	maker	exon	9803	10010	.	+	.	ID=LDENT00242690:2;Parent=LDENT00242690;
scaffold6574_size12048	maker	exon	11607	12214	.	+	.	ID=LDENT00242690:3;Parent=LDENT00242690;
scaffold6574_size12048	maker	five_prime_UTR	5370	5370	.	+	.	ID=LDENT00242690:five_prime_utr;Parent=LDENT00242690;
scaffold6574_size12048	maker	CDS	5371	5874	.	+	0	ID=LDENT00242690:cds;Parent=LDENT00242690;
scaffold6574_size12048	maker	CDS	9803	10010	.	+	0	ID=LDENT00242690:cds;Parent=LDENT00242690;
scaffold6574_size12048	maker	CDS	11607	12022	.	+	2	ID=LDENT00242690:cds;Parent=LDENT00242690;
scaffold6574_size12048	maker	three_prime_UTR	12023	12214	.	+	.	ID=LDENT00242690:three_prime_utr;Parent=LDENT00242690;
scaffold6579_size12003	maker	gene	2330	2605	.	+	.	ID=LDENG00242720;Name=LDENG00242720;Note=Similar to Cacna1i: Voltage-dependent T-type calcium channel subunit alpha-1I (Rattus norvegicus OX%3D10116);
scaffold6579_size12003	maker	mRNA	2330	2605	.	+	.	ID=LDENT00242720;Parent=LDENG00242720;Name=LDENT00242720;Note=Similar to Cacna1i: Voltage-dependent T-type calcium channel subunit alpha-1I (Rattus norvegicus OX%3D10116);
scaffold6579_size12003	maker	exon	2330	2605	.	+	.	ID=LDENT00242720:1;Parent=LDENT00242720;
scaffold6579_size12003	maker	CDS	2330	2605	.	+	0	ID=LDENT00242720:cds;Parent=LDENT00242720;
scaffold6581_size11992	maker	gene	1295	11913	.	+	.	ID=LDENG00242780;Name=LDENG00242780;Note=Similar to SPATA20: Spermatogenesis-associated protein 20 (Homo sapiens OX%3D9606);
scaffold6581_size11992	maker	mRNA	1295	11913	.	+	.	ID=LDENT00242780;Parent=LDENG00242780;Name=LDENT00242780;Note=Similar to SPATA20: Spermatogenesis-associated protein 20 (Homo sapiens OX%3D9606);
scaffold6581_size11992	maker	exon	1295	1437	.	+	.	ID=LDENT00242780:1;Parent=LDENT00242780;
scaffold6581_size11992	maker	exon	2588	2692	.	+	.	ID=LDENT00242780:2;Parent=LDENT00242780;
scaffold6581_size11992	maker	exon	5710	5784	.	+	.	ID=LDENT00242780:3;Parent=LDENT00242780;
scaffold6581_size11992	maker	exon	7335	7547	.	+	.	ID=LDENT00242780:4;Parent=LDENT00242780;
scaffold6581_size11992	maker	exon	8952	9144	.	+	.	ID=LDENT00242780:5;Parent=LDENT00242780;
scaffold6581_size11992	maker	exon	10767	11913	.	+	.	ID=LDENT00242780:6;Parent=LDENT00242780;
scaffold6581_size11992	maker	five_prime_UTR	1295	1314	.	+	.	ID=LDENT00242780:five_prime_utr;Parent=LDENT00242780;
scaffold6581_size11992	maker	CDS	1315	1437	.	+	0	ID=LDENT00242780:cds;Parent=LDENT00242780;
scaffold6581_size11992	maker	CDS	2588	2692	.	+	0	ID=LDENT00242780:cds;Parent=LDENT00242780;
scaffold6581_size11992	maker	CDS	5710	5784	.	+	0	ID=LDENT00242780:cds;Parent=LDENT00242780;
scaffold6581_size11992	maker	CDS	7335	7547	.	+	0	ID=LDENT00242780:cds;Parent=LDENT00242780;
scaffold6581_size11992	maker	CDS	8952	9144	.	+	0	ID=LDENT00242780:cds;Parent=LDENT00242780;
scaffold6581_size11992	maker	CDS	10767	10939	.	+	2	ID=LDENT00242780:cds;Parent=LDENT00242780;
scaffold6581_size11992	maker	three_prime_UTR	10940	11913	.	+	.	ID=LDENT00242780:three_prime_utr;Parent=LDENT00242780;
scaffold6582_size11986	maker	gene	2351	10468	.	+	.	ID=LDENG00242790;Name=LDENG00242790;Note=Similar to DERL2: Derlin-2 (Pongo abelii OX%3D9601);
scaffold6582_size11986	maker	mRNA	2351	10468	.	+	.	ID=LDENT00242790;Parent=LDENG00242790;Name=LDENT00242790;Note=Similar to DERL2: Derlin-2 (Pongo abelii OX%3D9601);
scaffold6582_size11986	maker	exon	2351	2472	.	+	.	ID=LDENT00242790:1;Parent=LDENT00242790;
scaffold6582_size11986	maker	exon	3817	3882	.	+	.	ID=LDENT00242790:2;Parent=LDENT00242790;
scaffold6582_size11986	maker	exon	5790	5863	.	+	.	ID=LDENT00242790:3;Parent=LDENT00242790;
scaffold6582_size11986	maker	exon	6026	6119	.	+	.	ID=LDENT00242790:4;Parent=LDENT00242790;
scaffold6582_size11986	maker	exon	7608	7803	.	+	.	ID=LDENT00242790:5;Parent=LDENT00242790;
scaffold6582_size11986	maker	exon	7917	8007	.	+	.	ID=LDENT00242790:6;Parent=LDENT00242790;
scaffold6582_size11986	maker	exon	9204	10468	.	+	.	ID=LDENT00242790:7;Parent=LDENT00242790;
scaffold6582_size11986	maker	five_prime_UTR	2351	2379	.	+	.	ID=LDENT00242790:five_prime_utr;Parent=LDENT00242790;
scaffold6582_size11986	maker	CDS	2380	2472	.	+	0	ID=LDENT00242790:cds;Parent=LDENT00242790;
scaffold6582_size11986	maker	CDS	3817	3882	.	+	0	ID=LDENT00242790:cds;Parent=LDENT00242790;
scaffold6582_size11986	maker	CDS	5790	5863	.	+	0	ID=LDENT00242790:cds;Parent=LDENT00242790;
scaffold6582_size11986	maker	CDS	6026	6119	.	+	1	ID=LDENT00242790:cds;Parent=LDENT00242790;
scaffold6582_size11986	maker	CDS	7608	7803	.	+	0	ID=LDENT00242790:cds;Parent=LDENT00242790;
scaffold6582_size11986	maker	CDS	7917	8007	.	+	2	ID=LDENT00242790:cds;Parent=LDENT00242790;
scaffold6582_size11986	maker	CDS	9204	9309	.	+	1	ID=LDENT00242790:cds;Parent=LDENT00242790;
scaffold6582_size11986	maker	three_prime_UTR	9310	10468	.	+	.	ID=LDENT00242790:three_prime_utr;Parent=LDENT00242790;
scaffold6575_size15440	maker	gene	57	9881	.	-	.	ID=LDENG00242700;Name=LDENG00242700;Note=Similar to Mbd5: Methyl-CpG-binding domain protein 5 (Mus musculus OX%3D10090);
scaffold6575_size15440	maker	mRNA	57	9881	.	-	.	ID=LDENT00242700;Parent=LDENG00242700;Name=LDENT00242700;Note=Similar to Mbd5: Methyl-CpG-binding domain protein 5 (Mus musculus OX%3D10090);
scaffold6575_size15440	maker	exon	57	1276	.	-	.	ID=LDENT00242700:1;Parent=LDENT00242700;
scaffold6575_size15440	maker	exon	3662	3836	.	-	.	ID=LDENT00242700:2;Parent=LDENT00242700;
scaffold6575_size15440	maker	exon	5021	5123	.	-	.	ID=LDENT00242700:3;Parent=LDENT00242700;
scaffold6575_size15440	maker	exon	5861	6000	.	-	.	ID=LDENT00242700:4;Parent=LDENT00242700;
scaffold6575_size15440	maker	exon	8190	8334	.	-	.	ID=LDENT00242700:5;Parent=LDENT00242700;
scaffold6575_size15440	maker	exon	8414	8420	.	-	.	ID=LDENT00242700:6;Parent=LDENT00242700;
scaffold6575_size15440	maker	exon	9381	9497	.	-	.	ID=LDENT00242700:7;Parent=LDENT00242700;
scaffold6575_size15440	maker	exon	9875	9881	.	-	.	ID=LDENT00242700:8;Parent=LDENT00242700;
scaffold6575_size15440	maker	CDS	9875	9881	.	-	0	ID=LDENT00242700:cds;Parent=LDENT00242700;
scaffold6575_size15440	maker	CDS	9381	9497	.	-	2	ID=LDENT00242700:cds;Parent=LDENT00242700;
scaffold6575_size15440	maker	CDS	8414	8420	.	-	2	ID=LDENT00242700:cds;Parent=LDENT00242700;
scaffold6575_size15440	maker	CDS	8190	8334	.	-	1	ID=LDENT00242700:cds;Parent=LDENT00242700;
scaffold6575_size15440	maker	CDS	5861	6000	.	-	0	ID=LDENT00242700:cds;Parent=LDENT00242700;
scaffold6575_size15440	maker	CDS	5021	5123	.	-	1	ID=LDENT00242700:cds;Parent=LDENT00242700;
scaffold6575_size15440	maker	CDS	3662	3836	.	-	0	ID=LDENT00242700:cds;Parent=LDENT00242700;
scaffold6575_size15440	maker	CDS	57	1276	.	-	2	ID=LDENT00242700:cds;Parent=LDENT00242700;
scaffold6572_size24571	maker	gene	13899	14586	.	-	.	ID=LDENG00242640;Name=LDENG00242640;Note=Protein of unknown function;
scaffold6572_size24571	maker	mRNA	13899	14586	1048	-	.	ID=LDENT00242640;Parent=LDENG00242640;Name=LDENT00242640;Note=Protein of unknown function;
scaffold6572_size24571	maker	exon	13899	14144	.	-	.	ID=LDENT00242640:1;Parent=LDENT00242640;
scaffold6572_size24571	maker	exon	14536	14586	.	-	.	ID=LDENT00242640:2;Parent=LDENT00242640;
scaffold6572_size24571	maker	five_prime_UTR	14536	14586	.	-	.	ID=LDENT00242640:five_prime_utr;Parent=LDENT00242640;
scaffold6572_size24571	maker	five_prime_UTR	14079	14144	.	-	.	ID=LDENT00242640:five_prime_utr;Parent=LDENT00242640;
scaffold6572_size24571	maker	CDS	13902	14078	.	-	0	ID=LDENT00242640:cds;Parent=LDENT00242640;
scaffold6572_size24571	maker	three_prime_UTR	13899	13901	.	-	.	ID=LDENT00242640:three_prime_utr;Parent=LDENT00242640;
scaffold6572_size24571	maker	gene	16618	16782	.	+	.	ID=LDENG00242650;Name=LDENG00242650;Note=Protein of unknown function;
scaffold6572_size24571	maker	mRNA	16618	16782	36.22684	+	.	ID=LDENT00242650;Parent=LDENG00242650;Name=LDENT00242650;Note=Protein of unknown function;
scaffold6572_size24571	maker	exon	16618	16782	.	+	.	ID=LDENT00242650:1;Parent=LDENT00242650;
scaffold6572_size24571	maker	CDS	16618	16782	.	+	0	ID=LDENT00242650:cds;Parent=LDENT00242650;
scaffold6593_size11938	maker	gene	1189	11646	.	+	.	ID=LDENG00243020;Name=LDENG00243020;Note=Similar to DGKQ: Diacylglycerol kinase theta (Homo sapiens OX%3D9606);
scaffold6593_size11938	maker	mRNA	1189	11646	.	+	.	ID=LDENT00243020;Parent=LDENG00243020;Name=LDENT00243020;Note=Similar to DGKQ: Diacylglycerol kinase theta (Homo sapiens OX%3D9606);
scaffold6593_size11938	maker	exon	1189	2272	.	+	.	ID=LDENT00243020:1;Parent=LDENT00243020;
scaffold6593_size11938	maker	exon	2845	2883	.	+	.	ID=LDENT00243020:2;Parent=LDENT00243020;
scaffold6593_size11938	maker	exon	6296	6411	.	+	.	ID=LDENT00243020:3;Parent=LDENT00243020;
scaffold6593_size11938	maker	exon	6658	6809	.	+	.	ID=LDENT00243020:4;Parent=LDENT00243020;
scaffold6593_size11938	maker	exon	10027	10175	.	+	.	ID=LDENT00243020:5;Parent=LDENT00243020;
scaffold6593_size11938	maker	exon	11345	11646	.	+	.	ID=LDENT00243020:6;Parent=LDENT00243020;
scaffold6593_size11938	maker	five_prime_UTR	1189	2064	.	+	.	ID=LDENT00243020:five_prime_utr;Parent=LDENT00243020;
scaffold6593_size11938	maker	CDS	2065	2272	.	+	0	ID=LDENT00243020:cds;Parent=LDENT00243020;
scaffold6593_size11938	maker	CDS	2845	2883	.	+	2	ID=LDENT00243020:cds;Parent=LDENT00243020;
scaffold6593_size11938	maker	CDS	6296	6411	.	+	2	ID=LDENT00243020:cds;Parent=LDENT00243020;
scaffold6593_size11938	maker	CDS	6658	6809	.	+	0	ID=LDENT00243020:cds;Parent=LDENT00243020;
scaffold6593_size11938	maker	CDS	10027	10175	.	+	1	ID=LDENT00243020:cds;Parent=LDENT00243020;
scaffold6593_size11938	maker	CDS	11345	11646	.	+	2	ID=LDENT00243020:cds;Parent=LDENT00243020;
scaffold6588_size11952	maker	gene	358	5579	.	+	.	ID=LDENG00242870;Name=LDENG00242870;Note=Similar to MARK3: MAP/microtubule affinity-regulating kinase 3 (Homo sapiens OX%3D9606);
scaffold6588_size11952	maker	mRNA	358	5579	.	+	.	ID=LDENT00242870;Parent=LDENG00242870;Name=LDENT00242870;Note=Similar to MARK3: MAP/microtubule affinity-regulating kinase 3 (Homo sapiens OX%3D9606);
scaffold6588_size11952	maker	exon	358	534	.	+	.	ID=LDENT00242870:1;Parent=LDENT00242870;
scaffold6588_size11952	maker	exon	1059	1160	.	+	.	ID=LDENT00242870:2;Parent=LDENT00242870;
scaffold6588_size11952	maker	exon	1277	1396	.	+	.	ID=LDENT00242870:3;Parent=LDENT00242870;
scaffold6588_size11952	maker	exon	1486	1585	.	+	.	ID=LDENT00242870:4;Parent=LDENT00242870;
scaffold6588_size11952	maker	exon	1713	1825	.	+	.	ID=LDENT00242870:5;Parent=LDENT00242870;
scaffold6588_size11952	maker	exon	3351	3492	.	+	.	ID=LDENT00242870:6;Parent=LDENT00242870;
scaffold6588_size11952	maker	exon	3627	3814	.	+	.	ID=LDENT00242870:7;Parent=LDENT00242870;
scaffold6588_size11952	maker	exon	4854	5126	.	+	.	ID=LDENT00242870:8;Parent=LDENT00242870;
scaffold6588_size11952	maker	exon	5210	5579	.	+	.	ID=LDENT00242870:9;Parent=LDENT00242870;
scaffold6588_size11952	maker	exon	4286	4386	.	+	.	ID=LDENT00242870:10;Parent=LDENT00242870;
scaffold6588_size11952	maker	CDS	358	534	.	+	0	ID=LDENT00242870:cds;Parent=LDENT00242870;
scaffold6588_size11952	maker	CDS	1059	1160	.	+	0	ID=LDENT00242870:cds;Parent=LDENT00242870;
scaffold6588_size11952	maker	CDS	1277	1396	.	+	0	ID=LDENT00242870:cds;Parent=LDENT00242870;
scaffold6588_size11952	maker	CDS	1486	1585	.	+	0	ID=LDENT00242870:cds;Parent=LDENT00242870;
scaffold6588_size11952	maker	CDS	1713	1825	.	+	2	ID=LDENT00242870:cds;Parent=LDENT00242870;
scaffold6588_size11952	maker	CDS	3351	3492	.	+	0	ID=LDENT00242870:cds;Parent=LDENT00242870;
scaffold6588_size11952	maker	CDS	3627	3814	.	+	2	ID=LDENT00242870:cds;Parent=LDENT00242870;
scaffold6588_size11952	maker	CDS	4286	4386	.	+	0	ID=LDENT00242870:cds;Parent=LDENT00242870;
scaffold6588_size11952	maker	CDS	4854	5126	.	+	1	ID=LDENT00242870:cds;Parent=LDENT00242870;
scaffold6588_size11952	maker	CDS	5210	5579	.	+	1	ID=LDENT00242870:cds;Parent=LDENT00242870;
scaffold6588_size11952	maker	gene	10547	11804	.	+	.	ID=LDENG00242880;Name=LDENG00242880;Note=Similar to LBH: Protein LBH (Bos taurus OX%3D9913);
scaffold6588_size11952	maker	mRNA	10547	11804	.	+	.	ID=LDENT00242880;Parent=LDENG00242880;Name=LDENT00242880;Note=Similar to LBH: Protein LBH (Bos taurus OX%3D9913);
scaffold6588_size11952	maker	exon	10547	10618	.	+	.	ID=LDENT00242880:1;Parent=LDENT00242880;
scaffold6588_size11952	maker	exon	10880	11045	.	+	.	ID=LDENT00242880:2;Parent=LDENT00242880;
scaffold6588_size11952	maker	exon	11743	11804	.	+	.	ID=LDENT00242880:3;Parent=LDENT00242880;
scaffold6588_size11952	maker	CDS	10547	10618	.	+	0	ID=LDENT00242880:cds;Parent=LDENT00242880;
scaffold6588_size11952	maker	CDS	10880	11045	.	+	0	ID=LDENT00242880:cds;Parent=LDENT00242880;
scaffold6588_size11952	maker	CDS	11743	11804	.	+	2	ID=LDENT00242880:cds;Parent=LDENT00242880;
scaffold6573_size54682	maker	gene	32078	38794	.	+	.	ID=LDENG00242660;Name=LDENG00242660;Note=Similar to Hmox2: Heme oxygenase 2 (Mus musculus OX%3D10090);
scaffold6573_size54682	maker	mRNA	32078	38794	.	+	.	ID=LDENT00242660;Parent=LDENG00242660;Name=LDENT00242660;Note=Similar to Hmox2: Heme oxygenase 2 (Mus musculus OX%3D10090);
scaffold6573_size54682	maker	exon	32078	32137	.	+	.	ID=LDENT00242660:1;Parent=LDENT00242660;
scaffold6573_size54682	maker	exon	32273	32387	.	+	.	ID=LDENT00242660:2;Parent=LDENT00242660;
scaffold6573_size54682	maker	exon	33038	33155	.	+	.	ID=LDENT00242660:3;Parent=LDENT00242660;
scaffold6573_size54682	maker	exon	33594	33761	.	+	.	ID=LDENT00242660:4;Parent=LDENT00242660;
scaffold6573_size54682	maker	exon	34523	34846	.	+	.	ID=LDENT00242660:5;Parent=LDENT00242660;
scaffold6573_size54682	maker	exon	36399	36528	.	+	.	ID=LDENT00242660:6;Parent=LDENT00242660;
scaffold6573_size54682	maker	exon	36818	37148	.	+	.	ID=LDENT00242660:7;Parent=LDENT00242660;
scaffold6573_size54682	maker	exon	37213	38053	.	+	.	ID=LDENT00242660:8;Parent=LDENT00242660;
scaffold6573_size54682	maker	exon	38122	38794	.	+	.	ID=LDENT00242660:9;Parent=LDENT00242660;
scaffold6573_size54682	maker	five_prime_UTR	32078	32137	.	+	.	ID=LDENT00242660:five_prime_utr;Parent=LDENT00242660;
scaffold6573_size54682	maker	five_prime_UTR	32273	32295	.	+	.	ID=LDENT00242660:five_prime_utr;Parent=LDENT00242660;
scaffold6573_size54682	maker	CDS	32296	32387	.	+	0	ID=LDENT00242660:cds;Parent=LDENT00242660;
scaffold6573_size54682	maker	CDS	33038	33155	.	+	1	ID=LDENT00242660:cds;Parent=LDENT00242660;
scaffold6573_size54682	maker	CDS	33594	33761	.	+	0	ID=LDENT00242660:cds;Parent=LDENT00242660;
scaffold6573_size54682	maker	CDS	34523	34846	.	+	0	ID=LDENT00242660:cds;Parent=LDENT00242660;
scaffold6573_size54682	maker	CDS	36399	36528	.	+	0	ID=LDENT00242660:cds;Parent=LDENT00242660;
scaffold6573_size54682	maker	CDS	36818	36945	.	+	2	ID=LDENT00242660:cds;Parent=LDENT00242660;
scaffold6573_size54682	maker	three_prime_UTR	36946	37148	.	+	.	ID=LDENT00242660:three_prime_utr;Parent=LDENT00242660;
scaffold6573_size54682	maker	three_prime_UTR	37213	38053	.	+	.	ID=LDENT00242660:three_prime_utr;Parent=LDENT00242660;
scaffold6573_size54682	maker	three_prime_UTR	38122	38794	.	+	.	ID=LDENT00242660:three_prime_utr;Parent=LDENT00242660;
scaffold6573_size54682	maker	gene	42340	49168	.	+	.	ID=LDENG00242680;Name=LDENG00242680;Note=Similar to Gde1: Glycerophosphodiester phosphodiesterase 1 (Mus musculus OX%3D10090);
scaffold6573_size54682	maker	mRNA	42340	49168	.	+	.	ID=LDENT00242680;Parent=LDENG00242680;Name=LDENT00242680;Note=Similar to Gde1: Glycerophosphodiester phosphodiesterase 1 (Mus musculus OX%3D10090);
scaffold6573_size54682	maker	exon	42340	42674	.	+	.	ID=LDENT00242680:1;Parent=LDENT00242680;
scaffold6573_size54682	maker	exon	43517	43758	.	+	.	ID=LDENT00242680:2;Parent=LDENT00242680;
scaffold6573_size54682	maker	exon	44457	44562	.	+	.	ID=LDENT00242680:3;Parent=LDENT00242680;
scaffold6573_size54682	maker	exon	46150	46242	.	+	.	ID=LDENT00242680:4;Parent=LDENT00242680;
scaffold6573_size54682	maker	exon	47480	47523	.	+	.	ID=LDENT00242680:5;Parent=LDENT00242680;
scaffold6573_size54682	maker	exon	47591	47758	.	+	.	ID=LDENT00242680:6;Parent=LDENT00242680;
scaffold6573_size54682	maker	exon	48476	49168	.	+	.	ID=LDENT00242680:7;Parent=LDENT00242680;
scaffold6573_size54682	maker	five_prime_UTR	42340	42404	.	+	.	ID=LDENT00242680:five_prime_utr;Parent=LDENT00242680;
scaffold6573_size54682	maker	CDS	42405	42674	.	+	0	ID=LDENT00242680:cds;Parent=LDENT00242680;
scaffold6573_size54682	maker	CDS	43517	43758	.	+	0	ID=LDENT00242680:cds;Parent=LDENT00242680;
scaffold6573_size54682	maker	CDS	44457	44562	.	+	1	ID=LDENT00242680:cds;Parent=LDENT00242680;
scaffold6573_size54682	maker	CDS	46150	46242	.	+	0	ID=LDENT00242680:cds;Parent=LDENT00242680;
scaffold6573_size54682	maker	CDS	47480	47523	.	+	0	ID=LDENT00242680:cds;Parent=LDENT00242680;
scaffold6573_size54682	maker	CDS	47591	47758	.	+	1	ID=LDENT00242680:cds;Parent=LDENT00242680;
scaffold6573_size54682	maker	CDS	48476	48623	.	+	1	ID=LDENT00242680:cds;Parent=LDENT00242680;
scaffold6573_size54682	maker	three_prime_UTR	48624	49168	.	+	.	ID=LDENT00242680:three_prime_utr;Parent=LDENT00242680;
scaffold6573_size54682	maker	gene	39314	41832	.	-	.	ID=LDENG00242670;Name=LDENG00242670;Note=Similar to tmem186: Transmembrane protein 186 (Danio rerio OX%3D7955);
scaffold6573_size54682	maker	mRNA	39314	41832	.	-	.	ID=LDENT00242670;Parent=LDENG00242670;Name=LDENT00242670;Note=Similar to tmem186: Transmembrane protein 186 (Danio rerio OX%3D7955);
scaffold6573_size54682	maker	exon	39314	39967	.	-	.	ID=LDENT00242670:1;Parent=LDENT00242670;
scaffold6573_size54682	maker	exon	41830	41832	.	-	.	ID=LDENT00242670:2;Parent=LDENT00242670;
scaffold6573_size54682	maker	CDS	41830	41832	.	-	0	ID=LDENT00242670:cds;Parent=LDENT00242670;
scaffold6573_size54682	maker	CDS	39314	39967	.	-	0	ID=LDENT00242670:cds;Parent=LDENT00242670;
scaffold6590_size11945	maker	gene	539	2378	.	-	.	ID=LDENG00242960;Name=LDENG00242960;Note=Similar to wdr91: WD repeat-containing protein 91 (Danio rerio OX%3D7955);
scaffold6590_size11945	maker	mRNA	539	2378	.	-	.	ID=LDENT00242960;Parent=LDENG00242960;Name=LDENT00242960;Note=Similar to wdr91: WD repeat-containing protein 91 (Danio rerio OX%3D7955);
scaffold6590_size11945	maker	exon	539	1216	.	-	.	ID=LDENT00242960:1;Parent=LDENT00242960;
scaffold6590_size11945	maker	exon	1916	2061	.	-	.	ID=LDENT00242960:2;Parent=LDENT00242960;
scaffold6590_size11945	maker	exon	2268	2378	.	-	.	ID=LDENT00242960:3;Parent=LDENT00242960;
scaffold6590_size11945	maker	five_prime_UTR	2268	2378	.	-	.	ID=LDENT00242960:five_prime_utr;Parent=LDENT00242960;
scaffold6590_size11945	maker	five_prime_UTR	2039	2061	.	-	.	ID=LDENT00242960:five_prime_utr;Parent=LDENT00242960;
scaffold6590_size11945	maker	CDS	1916	2038	.	-	0	ID=LDENT00242960:cds;Parent=LDENT00242960;
scaffold6590_size11945	maker	CDS	968	1216	.	-	0	ID=LDENT00242960:cds;Parent=LDENT00242960;
scaffold6590_size11945	maker	three_prime_UTR	539	967	.	-	.	ID=LDENT00242960:three_prime_utr;Parent=LDENT00242960;
scaffold6590_size11945	maker	gene	4790	11237	.	-	.	ID=LDENG00242970;Name=LDENG00242970;Note=Protein of unknown function;
scaffold6590_size11945	maker	mRNA	4790	11237	.	-	.	ID=LDENT00242970;Parent=LDENG00242970;Name=LDENT00242970;Note=Protein of unknown function;
scaffold6590_size11945	maker	exon	6044	6196	.	-	.	ID=LDENT00242970:1;Parent=LDENT00242970;
scaffold6590_size11945	maker	exon	4790	5410	.	-	.	ID=LDENT00242970:2;Parent=LDENT00242970;
scaffold6590_size11945	maker	exon	5798	5850	.	-	.	ID=LDENT00242970:3;Parent=LDENT00242970;
scaffold6590_size11945	maker	exon	6298	6346	.	-	.	ID=LDENT00242970:4;Parent=LDENT00242970;
scaffold6590_size11945	maker	exon	7229	7292	.	-	.	ID=LDENT00242970:5;Parent=LDENT00242970;
scaffold6590_size11945	maker	exon	9692	9808	.	-	.	ID=LDENT00242970:6;Parent=LDENT00242970;
scaffold6590_size11945	maker	exon	10570	10663	.	-	.	ID=LDENT00242970:7;Parent=LDENT00242970;
scaffold6590_size11945	maker	exon	10960	11030	.	-	.	ID=LDENT00242970:8;Parent=LDENT00242970;
scaffold6590_size11945	maker	exon	11216	11237	.	-	.	ID=LDENT00242970:9;Parent=LDENT00242970;
scaffold6590_size11945	maker	CDS	11216	11237	.	-	0	ID=LDENT00242970:cds;Parent=LDENT00242970;
scaffold6590_size11945	maker	CDS	10960	11030	.	-	2	ID=LDENT00242970:cds;Parent=LDENT00242970;
scaffold6590_size11945	maker	CDS	10570	10663	.	-	0	ID=LDENT00242970:cds;Parent=LDENT00242970;
scaffold6590_size11945	maker	CDS	9692	9808	.	-	2	ID=LDENT00242970:cds;Parent=LDENT00242970;
scaffold6590_size11945	maker	CDS	7229	7292	.	-	2	ID=LDENT00242970:cds;Parent=LDENT00242970;
scaffold6590_size11945	maker	CDS	6298	6346	.	-	1	ID=LDENT00242970:cds;Parent=LDENT00242970;
scaffold6590_size11945	maker	CDS	6044	6196	.	-	0	ID=LDENT00242970:cds;Parent=LDENT00242970;
scaffold6590_size11945	maker	CDS	5798	5850	.	-	0	ID=LDENT00242970:cds;Parent=LDENT00242970;
scaffold6590_size11945	maker	CDS	5317	5410	.	-	1	ID=LDENT00242970:cds;Parent=LDENT00242970;
scaffold6590_size11945	maker	three_prime_UTR	4790	5316	.	-	.	ID=LDENT00242970:three_prime_utr;Parent=LDENT00242970;
scaffold6587_size11960	maker	gene	6426	7262	.	-	.	ID=LDENG00242860;Name=LDENG00242860;Note=Similar to PLSCR2: Phospholipid scramblase 2 (Bos taurus OX%3D9913);
scaffold6587_size11960	maker	mRNA	6426	7262	.	-	.	ID=LDENT00242860;Parent=LDENG00242860;Name=LDENT00242860;Note=Similar to PLSCR2: Phospholipid scramblase 2 (Bos taurus OX%3D9913);
scaffold6587_size11960	maker	exon	6426	7262	.	-	.	ID=LDENT00242860:1;Parent=LDENT00242860;
scaffold6587_size11960	maker	CDS	6426	7262	.	-	0	ID=LDENT00242860:cds;Parent=LDENT00242860;
scaffold6589_size11950	maker	gene	3604	6294	.	-	.	ID=LDENG00242890;Name=LDENG00242890;Note=Similar to Gastrula zinc finger protein XlCGF57.1 (Fragment) (Xenopus laevis OX%3D8355);
scaffold6589_size11950	maker	mRNA	3604	6294	.	-	.	ID=LDENT00242890;Parent=LDENG00242890;Name=LDENT00242890;Note=Similar to Gastrula zinc finger protein XlCGF57.1 (Fragment) (Xenopus laevis OX%3D8355);
scaffold6589_size11950	maker	exon	3604	4644	.	-	.	ID=LDENT00242890:1;Parent=LDENT00242890;
scaffold6589_size11950	maker	exon	6081	6294	.	-	.	ID=LDENT00242890:2;Parent=LDENT00242890;
scaffold6589_size11950	maker	CDS	6081	6294	.	-	0	ID=LDENT00242890:cds;Parent=LDENT00242890;
scaffold6589_size11950	maker	CDS	3641	4644	.	-	2	ID=LDENT00242890:cds;Parent=LDENT00242890;
scaffold6589_size11950	maker	three_prime_UTR	3604	3640	.	-	.	ID=LDENT00242890:three_prime_utr;Parent=LDENT00242890;
scaffold6589_size11950	maker	gene	8116	11834	.	-	.	ID=LDENG00242900;Name=LDENG00242900;Note=Similar to Nlrp14: NACHT%2C LRR and PYD domains-containing protein 14 (Mus musculus OX%3D10090);
scaffold6589_size11950	maker	mRNA	8116	11834	.	-	.	ID=LDENT00242900;Parent=LDENG00242900;Name=LDENT00242900;Note=Similar to Nlrp14: NACHT%2C LRR and PYD domains-containing protein 14 (Mus musculus OX%3D10090);
scaffold6589_size11950	maker	exon	10137	10310	.	-	.	ID=LDENT00242900:1;Parent=LDENT00242900;
scaffold6589_size11950	maker	exon	8116	8314	.	-	.	ID=LDENT00242900:2;Parent=LDENT00242900;
scaffold6589_size11950	maker	exon	10739	10912	.	-	.	ID=LDENT00242900:3;Parent=LDENT00242900;
scaffold6589_size11950	maker	exon	11788	11834	.	-	.	ID=LDENT00242900:4;Parent=LDENT00242900;
scaffold6589_size11950	maker	CDS	11788	11834	.	-	0	ID=LDENT00242900:cds;Parent=LDENT00242900;
scaffold6589_size11950	maker	CDS	10739	10912	.	-	1	ID=LDENT00242900:cds;Parent=LDENT00242900;
scaffold6589_size11950	maker	CDS	10137	10310	.	-	1	ID=LDENT00242900:cds;Parent=LDENT00242900;
scaffold6589_size11950	maker	CDS	8116	8314	.	-	1	ID=LDENT00242900:cds;Parent=LDENT00242900;
scaffold6586_size11960	maker	gene	5159	5831	.	+	.	ID=LDENG00242850;Name=LDENG00242850;Note=Protein of unknown function;
scaffold6586_size11960	maker	mRNA	5159	5831	.	+	.	ID=LDENT00242850;Parent=LDENG00242850;Name=LDENT00242850;Note=Protein of unknown function;
scaffold6586_size11960	maker	exon	5159	5337	.	+	.	ID=LDENT00242850:1;Parent=LDENT00242850;
scaffold6586_size11960	maker	exon	5405	5831	.	+	.	ID=LDENT00242850:2;Parent=LDENT00242850;
scaffold6586_size11960	maker	CDS	5159	5337	.	+	0	ID=LDENT00242850:cds;Parent=LDENT00242850;
scaffold6586_size11960	maker	CDS	5405	5831	.	+	1	ID=LDENT00242850:cds;Parent=LDENT00242850;
scaffold6591_size11938	maker	gene	160	10830	.	+	.	ID=LDENG00242980;Name=LDENG00242980;Note=Similar to UNC13D: Protein unc-13 homolog D (Homo sapiens OX%3D9606);
scaffold6591_size11938	maker	mRNA	160	10830	.	+	.	ID=LDENT00242980;Parent=LDENG00242980;Name=LDENT00242980;Note=Similar to UNC13D: Protein unc-13 homolog D (Homo sapiens OX%3D9606);
scaffold6591_size11938	maker	exon	160	211	.	+	.	ID=LDENT00242980:1;Parent=LDENT00242980;
scaffold6591_size11938	maker	exon	352	532	.	+	.	ID=LDENT00242980:2;Parent=LDENT00242980;
scaffold6591_size11938	maker	exon	606	650	.	+	.	ID=LDENT00242980:3;Parent=LDENT00242980;
scaffold6591_size11938	maker	exon	727	798	.	+	.	ID=LDENT00242980:4;Parent=LDENT00242980;
scaffold6591_size11938	maker	exon	878	947	.	+	.	ID=LDENT00242980:5;Parent=LDENT00242980;
scaffold6591_size11938	maker	exon	1777	1881	.	+	.	ID=LDENT00242980:6;Parent=LDENT00242980;
scaffold6591_size11938	maker	exon	1995	2087	.	+	.	ID=LDENT00242980:7;Parent=LDENT00242980;
scaffold6591_size11938	maker	exon	2178	2278	.	+	.	ID=LDENT00242980:8;Parent=LDENT00242980;
scaffold6591_size11938	maker	exon	2365	2482	.	+	.	ID=LDENT00242980:9;Parent=LDENT00242980;
scaffold6591_size11938	maker	exon	3448	3569	.	+	.	ID=LDENT00242980:10;Parent=LDENT00242980;
scaffold6591_size11938	maker	exon	3653	3743	.	+	.	ID=LDENT00242980:11;Parent=LDENT00242980;
scaffold6591_size11938	maker	exon	3837	3893	.	+	.	ID=LDENT00242980:12;Parent=LDENT00242980;
scaffold6591_size11938	maker	exon	3974	4071	.	+	.	ID=LDENT00242980:13;Parent=LDENT00242980;
scaffold6591_size11938	maker	exon	4312	4363	.	+	.	ID=LDENT00242980:14;Parent=LDENT00242980;
scaffold6591_size11938	maker	exon	5332	5462	.	+	.	ID=LDENT00242980:15;Parent=LDENT00242980;
scaffold6591_size11938	maker	exon	5615	5732	.	+	.	ID=LDENT00242980:16;Parent=LDENT00242980;
scaffold6591_size11938	maker	exon	7136	7288	.	+	.	ID=LDENT00242980:17;Parent=LDENT00242980;
scaffold6591_size11938	maker	exon	7373	7468	.	+	.	ID=LDENT00242980:18;Parent=LDENT00242980;
scaffold6591_size11938	maker	exon	7620	7826	.	+	.	ID=LDENT00242980:19;Parent=LDENT00242980;
scaffold6591_size11938	maker	exon	8196	8270	.	+	.	ID=LDENT00242980:20;Parent=LDENT00242980;
scaffold6591_size11938	maker	exon	8393	8472	.	+	.	ID=LDENT00242980:21;Parent=LDENT00242980;
scaffold6591_size11938	maker	exon	9013	9127	.	+	.	ID=LDENT00242980:22;Parent=LDENT00242980;
scaffold6591_size11938	maker	exon	9399	9470	.	+	.	ID=LDENT00242980:23;Parent=LDENT00242980;
scaffold6591_size11938	maker	exon	10375	10458	.	+	.	ID=LDENT00242980:24;Parent=LDENT00242980;
scaffold6591_size11938	maker	exon	10534	10830	.	+	.	ID=LDENT00242980:25;Parent=LDENT00242980;
scaffold6591_size11938	maker	CDS	160	211	.	+	0	ID=LDENT00242980:cds;Parent=LDENT00242980;
scaffold6591_size11938	maker	CDS	352	532	.	+	2	ID=LDENT00242980:cds;Parent=LDENT00242980;
scaffold6591_size11938	maker	CDS	606	650	.	+	1	ID=LDENT00242980:cds;Parent=LDENT00242980;
scaffold6591_size11938	maker	CDS	727	798	.	+	1	ID=LDENT00242980:cds;Parent=LDENT00242980;
scaffold6591_size11938	maker	CDS	878	947	.	+	1	ID=LDENT00242980:cds;Parent=LDENT00242980;
scaffold6591_size11938	maker	CDS	1777	1881	.	+	0	ID=LDENT00242980:cds;Parent=LDENT00242980;
scaffold6591_size11938	maker	CDS	1995	2087	.	+	0	ID=LDENT00242980:cds;Parent=LDENT00242980;
scaffold6591_size11938	maker	CDS	2178	2278	.	+	0	ID=LDENT00242980:cds;Parent=LDENT00242980;
scaffold6591_size11938	maker	CDS	2365	2482	.	+	1	ID=LDENT00242980:cds;Parent=LDENT00242980;
scaffold6591_size11938	maker	CDS	3448	3569	.	+	0	ID=LDENT00242980:cds;Parent=LDENT00242980;
scaffold6591_size11938	maker	CDS	3653	3743	.	+	1	ID=LDENT00242980:cds;Parent=LDENT00242980;
scaffold6591_size11938	maker	CDS	3837	3893	.	+	0	ID=LDENT00242980:cds;Parent=LDENT00242980;
scaffold6591_size11938	maker	CDS	3974	4071	.	+	0	ID=LDENT00242980:cds;Parent=LDENT00242980;
scaffold6591_size11938	maker	CDS	4312	4363	.	+	1	ID=LDENT00242980:cds;Parent=LDENT00242980;
scaffold6591_size11938	maker	CDS	5332	5462	.	+	0	ID=LDENT00242980:cds;Parent=LDENT00242980;
scaffold6591_size11938	maker	CDS	5615	5732	.	+	1	ID=LDENT00242980:cds;Parent=LDENT00242980;
scaffold6591_size11938	maker	CDS	7136	7288	.	+	0	ID=LDENT00242980:cds;Parent=LDENT00242980;
scaffold6591_size11938	maker	CDS	7373	7468	.	+	0	ID=LDENT00242980:cds;Parent=LDENT00242980;
scaffold6591_size11938	maker	CDS	7620	7826	.	+	0	ID=LDENT00242980:cds;Parent=LDENT00242980;
scaffold6591_size11938	maker	CDS	8196	8270	.	+	0	ID=LDENT00242980:cds;Parent=LDENT00242980;
scaffold6591_size11938	maker	CDS	8393	8472	.	+	0	ID=LDENT00242980:cds;Parent=LDENT00242980;
scaffold6591_size11938	maker	CDS	9013	9127	.	+	1	ID=LDENT00242980:cds;Parent=LDENT00242980;
scaffold6591_size11938	maker	CDS	9399	9470	.	+	0	ID=LDENT00242980:cds;Parent=LDENT00242980;
scaffold6591_size11938	maker	CDS	10375	10458	.	+	0	ID=LDENT00242980:cds;Parent=LDENT00242980;
scaffold6591_size11938	maker	CDS	10534	10830	.	+	0	ID=LDENT00242980:cds;Parent=LDENT00242980;
scaffold6584_size14245	maker	gene	14007	14309	.	-	.	ID=LDENG00242810;Name=LDENG00242810;Note=Similar to TRIM14: Tripartite motif-containing protein 14 (Homo sapiens OX%3D9606);
scaffold6584_size14245	maker	mRNA	14007	14309	29.06832	-	.	ID=LDENT00242810;Parent=LDENG00242810;Name=LDENT00242810;Note=Similar to TRIM14: Tripartite motif-containing protein 14 (Homo sapiens OX%3D9606);
scaffold6584_size14245	maker	exon	14007	14167	.	-	.	ID=LDENT00242810:1;Parent=LDENT00242810;
scaffold6584_size14245	maker	exon	14192	14309	.	-	.	ID=LDENT00242810:2;Parent=LDENT00242810;
scaffold6584_size14245	maker	CDS	14192	14309	.	-	0	ID=LDENT00242810:cds;Parent=LDENT00242810;
scaffold6584_size14245	maker	CDS	14007	14167	.	-	2	ID=LDENT00242810:cds;Parent=LDENT00242810;
scaffold6583_size11985	maker	gene	2858	5570	.	-	.	ID=LDENG00242800;Name=LDENG00242800;Note=Protein of unknown function;
scaffold6583_size11985	maker	mRNA	2858	5570	.	-	.	ID=LDENT00242800;Parent=LDENG00242800;Name=LDENT00242800;Note=Protein of unknown function;
scaffold6583_size11985	maker	exon	2858	3277	.	-	.	ID=LDENT00242800:1;Parent=LDENT00242800;
scaffold6583_size11985	maker	exon	3433	3513	.	-	.	ID=LDENT00242800:2;Parent=LDENT00242800;
scaffold6583_size11985	maker	exon	5401	5570	.	-	.	ID=LDENT00242800:3;Parent=LDENT00242800;
scaffold6583_size11985	maker	CDS	5401	5570	.	-	0	ID=LDENT00242800:cds;Parent=LDENT00242800;
scaffold6583_size11985	maker	CDS	3433	3513	.	-	1	ID=LDENT00242800:cds;Parent=LDENT00242800;
scaffold6583_size11985	maker	CDS	3265	3277	.	-	1	ID=LDENT00242800:cds;Parent=LDENT00242800;
scaffold6583_size11985	maker	three_prime_UTR	2858	3264	.	-	.	ID=LDENT00242800:three_prime_utr;Parent=LDENT00242800;
scaffold6598_size11906	maker	gene	3809	7029	.	-	.	ID=LDENG00243060;Name=LDENG00243060;Note=Similar to Tuba1a: Tubulin alpha-1A chain (Rattus norvegicus OX%3D10116);
scaffold6598_size11906	maker	mRNA	3809	7029	.	-	.	ID=LDENT00243060;Parent=LDENG00243060;Name=LDENT00243060;Note=Similar to Tuba1a: Tubulin alpha-1A chain (Rattus norvegicus OX%3D10116);
scaffold6598_size11906	maker	exon	3809	4990	.	-	.	ID=LDENT00243060:1;Parent=LDENT00243060;
scaffold6598_size11906	maker	exon	5101	5249	.	-	.	ID=LDENT00243060:2;Parent=LDENT00243060;
scaffold6598_size11906	maker	exon	5428	5650	.	-	.	ID=LDENT00243060:3;Parent=LDENT00243060;
scaffold6598_size11906	maker	exon	6879	7029	.	-	.	ID=LDENT00243060:4;Parent=LDENT00243060;
scaffold6598_size11906	maker	five_prime_UTR	6882	7029	.	-	.	ID=LDENT00243060:five_prime_utr;Parent=LDENT00243060;
scaffold6598_size11906	maker	CDS	6879	6881	.	-	0	ID=LDENT00243060:cds;Parent=LDENT00243060;
scaffold6598_size11906	maker	CDS	5428	5650	.	-	0	ID=LDENT00243060:cds;Parent=LDENT00243060;
scaffold6598_size11906	maker	CDS	5101	5249	.	-	2	ID=LDENT00243060:cds;Parent=LDENT00243060;
scaffold6598_size11906	maker	CDS	4010	4990	.	-	0	ID=LDENT00243060:cds;Parent=LDENT00243060;
scaffold6598_size11906	maker	three_prime_UTR	3809	4009	.	-	.	ID=LDENT00243060:three_prime_utr;Parent=LDENT00243060;
scaffold6598_size11906	maker	gene	98	343	.	-	.	ID=LDENG00243050;Name=LDENG00243050;Note=Similar to TUBA1C: Tubulin alpha-1C chain (Homo sapiens OX%3D9606);
scaffold6598_size11906	maker	mRNA	98	343	.	-	.	ID=LDENT00243050;Parent=LDENG00243050;Name=LDENT00243050;Note=Similar to TUBA1C: Tubulin alpha-1C chain (Homo sapiens OX%3D9606);
scaffold6598_size11906	maker	exon	98	343	.	-	.	ID=LDENT00243050:1;Parent=LDENT00243050;
scaffold6598_size11906	maker	CDS	98	343	.	-	0	ID=LDENT00243050:cds;Parent=LDENT00243050;
scaffold6594_size11929	maker	gene	7843	11500	.	+	.	ID=LDENG00243040;Name=LDENG00243040;Note=Similar to klhl31: Kelch-like protein 31 (Danio rerio OX%3D7955);
scaffold6594_size11929	maker	mRNA	7843	11500	.	+	.	ID=LDENT00243040;Parent=LDENG00243040;Name=LDENT00243040;Note=Similar to klhl31: Kelch-like protein 31 (Danio rerio OX%3D7955);
scaffold6594_size11929	maker	exon	7843	9136	.	+	.	ID=LDENT00243040:1;Parent=LDENT00243040;
scaffold6594_size11929	maker	exon	9237	11500	.	+	.	ID=LDENT00243040:2;Parent=LDENT00243040;
scaffold6594_size11929	maker	five_prime_UTR	7843	7907	.	+	.	ID=LDENT00243040:five_prime_utr;Parent=LDENT00243040;
scaffold6594_size11929	maker	CDS	7908	9136	.	+	0	ID=LDENT00243040:cds;Parent=LDENT00243040;
scaffold6594_size11929	maker	CDS	9237	9969	.	+	1	ID=LDENT00243040:cds;Parent=LDENT00243040;
scaffold6594_size11929	maker	three_prime_UTR	9970	11500	.	+	.	ID=LDENT00243040:three_prime_utr;Parent=LDENT00243040;
scaffold6594_size11929	maker	gene	232	4337	.	-	.	ID=LDENG00243030;Name=LDENG00243030;Note=Similar to Eloa: Elongin-A (Rattus norvegicus OX%3D10116);
scaffold6594_size11929	maker	mRNA	232	4337	.	-	.	ID=LDENT00243030;Parent=LDENG00243030;Name=LDENT00243030;Note=Similar to Eloa: Elongin-A (Rattus norvegicus OX%3D10116);
scaffold6594_size11929	maker	exon	232	329	.	-	.	ID=LDENT00243030:1;Parent=LDENT00243030;
scaffold6594_size11929	maker	exon	418	585	.	-	.	ID=LDENT00243030:2;Parent=LDENT00243030;
scaffold6594_size11929	maker	exon	662	761	.	-	.	ID=LDENT00243030:3;Parent=LDENT00243030;
scaffold6594_size11929	maker	exon	844	1214	.	-	.	ID=LDENT00243030:4;Parent=LDENT00243030;
scaffold6594_size11929	maker	exon	1803	1831	.	-	.	ID=LDENT00243030:5;Parent=LDENT00243030;
scaffold6594_size11929	maker	exon	1954	2066	.	-	.	ID=LDENT00243030:6;Parent=LDENT00243030;
scaffold6594_size11929	maker	exon	2181	2237	.	-	.	ID=LDENT00243030:7;Parent=LDENT00243030;
scaffold6594_size11929	maker	exon	4257	4337	.	-	.	ID=LDENT00243030:8;Parent=LDENT00243030;
scaffold6594_size11929	maker	CDS	4257	4337	.	-	0	ID=LDENT00243030:cds;Parent=LDENT00243030;
scaffold6594_size11929	maker	CDS	2181	2237	.	-	0	ID=LDENT00243030:cds;Parent=LDENT00243030;
scaffold6594_size11929	maker	CDS	1954	2066	.	-	0	ID=LDENT00243030:cds;Parent=LDENT00243030;
scaffold6594_size11929	maker	CDS	1803	1831	.	-	1	ID=LDENT00243030:cds;Parent=LDENT00243030;
scaffold6594_size11929	maker	CDS	844	1214	.	-	2	ID=LDENT00243030:cds;Parent=LDENT00243030;
scaffold6594_size11929	maker	CDS	662	761	.	-	0	ID=LDENT00243030:cds;Parent=LDENT00243030;
scaffold6594_size11929	maker	CDS	418	585	.	-	2	ID=LDENT00243030:cds;Parent=LDENT00243030;
scaffold6594_size11929	maker	CDS	232	329	.	-	2	ID=LDENT00243030:cds;Parent=LDENT00243030;
scaffold6604_size23656	maker	gene	2080	4675	.	+	.	ID=LDENG00243310;Name=LDENG00243310;Note=Protein of unknown function;
scaffold6604_size23656	maker	mRNA	2080	4675	.	+	.	ID=LDENT00243310;Parent=LDENG00243310;Name=LDENT00243310;Note=Protein of unknown function;
scaffold6604_size23656	maker	exon	2080	2127	.	+	.	ID=LDENT00243310:1;Parent=LDENT00243310;
scaffold6604_size23656	maker	exon	4202	4391	.	+	.	ID=LDENT00243310:2;Parent=LDENT00243310;
scaffold6604_size23656	maker	exon	4472	4541	.	+	.	ID=LDENT00243310:3;Parent=LDENT00243310;
scaffold6604_size23656	maker	exon	4633	4675	.	+	.	ID=LDENT00243310:4;Parent=LDENT00243310;
scaffold6604_size23656	maker	CDS	2080	2127	.	+	0	ID=LDENT00243310:cds;Parent=LDENT00243310;
scaffold6604_size23656	maker	CDS	4202	4391	.	+	0	ID=LDENT00243310:cds;Parent=LDENT00243310;
scaffold6604_size23656	maker	CDS	4472	4541	.	+	2	ID=LDENT00243310:cds;Parent=LDENT00243310;
scaffold6604_size23656	maker	CDS	4633	4675	.	+	1	ID=LDENT00243310:cds;Parent=LDENT00243310;
scaffold6604_size23656	maker	gene	7236	7748	.	+	.	ID=LDENG00243320;Name=LDENG00243320;Note=Protein of unknown function;
scaffold6604_size23656	maker	mRNA	7236	7748	1226	+	.	ID=LDENT00243320;Parent=LDENG00243320;Name=LDENT00243320;Note=Protein of unknown function;
scaffold6604_size23656	maker	exon	7592	7748	.	+	.	ID=LDENT00243320:1;Parent=LDENT00243320;
scaffold6604_size23656	maker	exon	7236	7569	.	+	.	ID=LDENT00243320:2;Parent=LDENT00243320;
scaffold6604_size23656	maker	five_prime_UTR	7236	7462	.	+	.	ID=LDENT00243320:five_prime_utr;Parent=LDENT00243320;
scaffold6604_size23656	maker	CDS	7463	7569	.	+	0	ID=LDENT00243320:cds;Parent=LDENT00243320;
scaffold6604_size23656	maker	CDS	7592	7748	.	+	1	ID=LDENT00243320:cds;Parent=LDENT00243320;
scaffold6604_size23656	maker	gene	11174	20291	.	-	.	ID=LDENG00243330;Name=LDENG00243330;Note=Protein of unknown function;
scaffold6604_size23656	maker	mRNA	11174	20291	.	-	.	ID=LDENT00243330;Parent=LDENG00243330;Name=LDENT00243330;Note=Protein of unknown function;
scaffold6604_size23656	maker	exon	11174	11777	.	-	.	ID=LDENT00243330:1;Parent=LDENT00243330;
scaffold6604_size23656	maker	exon	20008	20112	.	-	.	ID=LDENT00243330:2;Parent=LDENT00243330;
scaffold6604_size23656	maker	exon	20274	20291	.	-	.	ID=LDENT00243330:3;Parent=LDENT00243330;
scaffold6604_size23656	maker	CDS	20274	20291	.	-	0	ID=LDENT00243330:cds;Parent=LDENT00243330;
scaffold6604_size23656	maker	CDS	20008	20112	.	-	0	ID=LDENT00243330:cds;Parent=LDENT00243330;
scaffold6604_size23656	maker	CDS	11697	11777	.	-	0	ID=LDENT00243330:cds;Parent=LDENT00243330;
scaffold6604_size23656	maker	three_prime_UTR	11174	11696	.	-	.	ID=LDENT00243330:three_prime_utr;Parent=LDENT00243330;
scaffold6602_size11883	maker	gene	4721	9879	.	+	.	ID=LDENG00243290;Name=LDENG00243290;Note=Similar to dlg1l: Discs large homolog 1-like protein (Danio rerio OX%3D7955);
scaffold6602_size11883	maker	mRNA	4721	9879	.	+	.	ID=LDENT00243290;Parent=LDENG00243290;Name=LDENT00243290;Note=Similar to dlg1l: Discs large homolog 1-like protein (Danio rerio OX%3D7955);
scaffold6602_size11883	maker	exon	4721	4912	.	+	.	ID=LDENT00243290:1;Parent=LDENT00243290;
scaffold6602_size11883	maker	exon	8546	9879	.	+	.	ID=LDENT00243290:2;Parent=LDENT00243290;
scaffold6602_size11883	maker	CDS	4721	4912	.	+	0	ID=LDENT00243290:cds;Parent=LDENT00243290;
scaffold6602_size11883	maker	CDS	8546	8770	.	+	0	ID=LDENT00243290:cds;Parent=LDENT00243290;
scaffold6602_size11883	maker	three_prime_UTR	8771	9879	.	+	.	ID=LDENT00243290:three_prime_utr;Parent=LDENT00243290;
scaffold6592_size22389	maker	gene	246	6513	.	-	.	ID=LDENG00242990;Name=LDENG00242990;Note=Similar to TRIM47: E3 ubiquitin-protein ligase TRIM47 (Homo sapiens OX%3D9606);
scaffold6592_size22389	maker	mRNA	246	6513	.	-	.	ID=LDENT00242990;Parent=LDENG00242990;Name=LDENT00242990;Note=Similar to TRIM47: E3 ubiquitin-protein ligase TRIM47 (Homo sapiens OX%3D9606);
scaffold6592_size22389	maker	exon	246	534	.	-	.	ID=LDENT00242990:1;Parent=LDENT00242990;
scaffold6592_size22389	maker	exon	611	706	.	-	.	ID=LDENT00242990:2;Parent=LDENT00242990;
scaffold6592_size22389	maker	exon	984	1088	.	-	.	ID=LDENT00242990:3;Parent=LDENT00242990;
scaffold6592_size22389	maker	exon	1197	1634	.	-	.	ID=LDENT00242990:4;Parent=LDENT00242990;
scaffold6592_size22389	maker	exon	2200	2320	.	-	.	ID=LDENT00242990:5;Parent=LDENT00242990;
scaffold6592_size22389	maker	exon	5596	5642	.	-	.	ID=LDENT00242990:6;Parent=LDENT00242990;
scaffold6592_size22389	maker	exon	6481	6513	.	-	.	ID=LDENT00242990:7;Parent=LDENT00242990;
scaffold6592_size22389	maker	CDS	6481	6513	.	-	0	ID=LDENT00242990:cds;Parent=LDENT00242990;
scaffold6592_size22389	maker	CDS	5596	5642	.	-	0	ID=LDENT00242990:cds;Parent=LDENT00242990;
scaffold6592_size22389	maker	CDS	2200	2320	.	-	1	ID=LDENT00242990:cds;Parent=LDENT00242990;
scaffold6592_size22389	maker	CDS	1197	1634	.	-	0	ID=LDENT00242990:cds;Parent=LDENT00242990;
scaffold6592_size22389	maker	CDS	984	1088	.	-	0	ID=LDENT00242990:cds;Parent=LDENT00242990;
scaffold6592_size22389	maker	CDS	611	706	.	-	0	ID=LDENT00242990:cds;Parent=LDENT00242990;
scaffold6592_size22389	maker	CDS	295	534	.	-	0	ID=LDENT00242990:cds;Parent=LDENT00242990;
scaffold6592_size22389	maker	three_prime_UTR	246	294	.	-	.	ID=LDENT00242990:three_prime_utr;Parent=LDENT00242990;
scaffold6592_size22389	maker	gene	6552	14054	.	-	.	ID=LDENG00243000;Name=LDENG00243000;Note=Similar to Utp18: U3 small nucleolar RNA-associated protein 18 homolog (Mus musculus OX%3D10090);
scaffold6592_size22389	maker	mRNA	6552	14054	.	-	.	ID=LDENT00243000;Parent=LDENG00243000;Name=LDENT00243000;Note=Similar to Utp18: U3 small nucleolar RNA-associated protein 18 homolog (Mus musculus OX%3D10090);
scaffold6592_size22389	maker	exon	6552	6757	.	-	.	ID=LDENT00243000:1;Parent=LDENT00243000;
scaffold6592_size22389	maker	exon	7356	7498	.	-	.	ID=LDENT00243000:2;Parent=LDENT00243000;
scaffold6592_size22389	maker	exon	7608	7782	.	-	.	ID=LDENT00243000:3;Parent=LDENT00243000;
scaffold6592_size22389	maker	exon	7894	8017	.	-	.	ID=LDENT00243000:4;Parent=LDENT00243000;
scaffold6592_size22389	maker	exon	8133	8223	.	-	.	ID=LDENT00243000:5;Parent=LDENT00243000;
scaffold6592_size22389	maker	exon	8551	8651	.	-	.	ID=LDENT00243000:6;Parent=LDENT00243000;
scaffold6592_size22389	maker	exon	8888	9062	.	-	.	ID=LDENT00243000:7;Parent=LDENT00243000;
scaffold6592_size22389	maker	exon	10676	10801	.	-	.	ID=LDENT00243000:8;Parent=LDENT00243000;
scaffold6592_size22389	maker	exon	11051	11154	.	-	.	ID=LDENT00243000:9;Parent=LDENT00243000;
scaffold6592_size22389	maker	exon	11229	11305	.	-	.	ID=LDENT00243000:10;Parent=LDENT00243000;
scaffold6592_size22389	maker	exon	11685	11780	.	-	.	ID=LDENT00243000:11;Parent=LDENT00243000;
scaffold6592_size22389	maker	exon	11872	12014	.	-	.	ID=LDENT00243000:12;Parent=LDENT00243000;
scaffold6592_size22389	maker	exon	13680	14054	.	-	.	ID=LDENT00243000:13;Parent=LDENT00243000;
scaffold6592_size22389	maker	CDS	13680	14054	.	-	0	ID=LDENT00243000:cds;Parent=LDENT00243000;
scaffold6592_size22389	maker	CDS	11872	12014	.	-	0	ID=LDENT00243000:cds;Parent=LDENT00243000;
scaffold6592_size22389	maker	CDS	11685	11780	.	-	1	ID=LDENT00243000:cds;Parent=LDENT00243000;
scaffold6592_size22389	maker	CDS	11229	11305	.	-	1	ID=LDENT00243000:cds;Parent=LDENT00243000;
scaffold6592_size22389	maker	CDS	11051	11154	.	-	2	ID=LDENT00243000:cds;Parent=LDENT00243000;
scaffold6592_size22389	maker	CDS	10676	10801	.	-	0	ID=LDENT00243000:cds;Parent=LDENT00243000;
scaffold6592_size22389	maker	CDS	8888	9062	.	-	0	ID=LDENT00243000:cds;Parent=LDENT00243000;
scaffold6592_size22389	maker	CDS	8551	8651	.	-	2	ID=LDENT00243000:cds;Parent=LDENT00243000;
scaffold6592_size22389	maker	CDS	8133	8223	.	-	0	ID=LDENT00243000:cds;Parent=LDENT00243000;
scaffold6592_size22389	maker	CDS	7894	8017	.	-	2	ID=LDENT00243000:cds;Parent=LDENT00243000;
scaffold6592_size22389	maker	CDS	7608	7782	.	-	1	ID=LDENT00243000:cds;Parent=LDENT00243000;
scaffold6592_size22389	maker	CDS	7356	7498	.	-	0	ID=LDENT00243000:cds;Parent=LDENT00243000;
scaffold6592_size22389	maker	CDS	6733	6757	.	-	1	ID=LDENT00243000:cds;Parent=LDENT00243000;
scaffold6592_size22389	maker	three_prime_UTR	6552	6732	.	-	.	ID=LDENT00243000:three_prime_utr;Parent=LDENT00243000;
scaffold6592_size22389	maker	gene	16229	19764	.	-	.	ID=LDENG00243010;Name=LDENG00243010;Note=Similar to WIPF2: WAS/WASL-interacting protein family member 2 (Homo sapiens OX%3D9606);
scaffold6592_size22389	maker	mRNA	16229	19764	.	-	.	ID=LDENT00243010;Parent=LDENG00243010;Name=LDENT00243010;Note=Similar to WIPF2: WAS/WASL-interacting protein family member 2 (Homo sapiens OX%3D9606);
scaffold6592_size22389	maker	exon	16229	17018	.	-	.	ID=LDENT00243010:1;Parent=LDENT00243010;
scaffold6592_size22389	maker	exon	17148	17249	.	-	.	ID=LDENT00243010:2;Parent=LDENT00243010;
scaffold6592_size22389	maker	exon	17402	17495	.	-	.	ID=LDENT00243010:3;Parent=LDENT00243010;
scaffold6592_size22389	maker	exon	17663	18270	.	-	.	ID=LDENT00243010:4;Parent=LDENT00243010;
scaffold6592_size22389	maker	exon	19619	19764	.	-	.	ID=LDENT00243010:5;Parent=LDENT00243010;
scaffold6592_size22389	maker	five_prime_UTR	19722	19764	.	-	.	ID=LDENT00243010:five_prime_utr;Parent=LDENT00243010;
scaffold6592_size22389	maker	CDS	19619	19721	.	-	0	ID=LDENT00243010:cds;Parent=LDENT00243010;
scaffold6592_size22389	maker	CDS	17663	18270	.	-	2	ID=LDENT00243010:cds;Parent=LDENT00243010;
scaffold6592_size22389	maker	CDS	17402	17495	.	-	0	ID=LDENT00243010:cds;Parent=LDENT00243010;
scaffold6592_size22389	maker	CDS	17148	17249	.	-	2	ID=LDENT00243010:cds;Parent=LDENT00243010;
scaffold6592_size22389	maker	CDS	16978	17018	.	-	2	ID=LDENT00243010:cds;Parent=LDENT00243010;
scaffold6592_size22389	maker	three_prime_UTR	16229	16977	.	-	.	ID=LDENT00243010:three_prime_utr;Parent=LDENT00243010;
scaffold6601_size11889	maker	gene	2646	3836	.	-	.	ID=LDENG00243280;Name=LDENG00243280;Note=Similar to Rragd: Ras-related GTP-binding protein D (Mus musculus OX%3D10090);
scaffold6601_size11889	maker	mRNA	2646	3836	.	-	.	ID=LDENT00243280;Parent=LDENG00243280;Name=LDENT00243280;Note=Similar to Rragd: Ras-related GTP-binding protein D (Mus musculus OX%3D10090);
scaffold6601_size11889	maker	exon	2646	2841	.	-	.	ID=LDENT00243280:1;Parent=LDENT00243280;
scaffold6601_size11889	maker	exon	3820	3836	.	-	.	ID=LDENT00243280:2;Parent=LDENT00243280;
scaffold6601_size11889	maker	CDS	3820	3836	.	-	0	ID=LDENT00243280:cds;Parent=LDENT00243280;
scaffold6601_size11889	maker	CDS	2646	2841	.	-	1	ID=LDENT00243280:cds;Parent=LDENT00243280;
scaffold6599_size11905	maker	gene	325	3998	.	+	.	ID=LDENG00243070;Name=LDENG00243070;Note=Similar to SLC22A6: Solute carrier family 22 member 6 (Pseudopleuronectes americanus OX%3D8265);
scaffold6599_size11905	maker	mRNA	325	3998	.	+	.	ID=LDENT00243070;Parent=LDENG00243070;Name=LDENT00243070;Note=Similar to SLC22A6: Solute carrier family 22 member 6 (Pseudopleuronectes americanus OX%3D8265);
scaffold6599_size11905	maker	exon	325	447	.	+	.	ID=LDENT00243070:1;Parent=LDENT00243070;
scaffold6599_size11905	maker	exon	583	698	.	+	.	ID=LDENT00243070:2;Parent=LDENT00243070;
scaffold6599_size11905	maker	exon	778	992	.	+	.	ID=LDENT00243070:3;Parent=LDENT00243070;
scaffold6599_size11905	maker	exon	2774	2882	.	+	.	ID=LDENT00243070:4;Parent=LDENT00243070;
scaffold6599_size11905	maker	exon	3797	3998	.	+	.	ID=LDENT00243070:5;Parent=LDENT00243070;
scaffold6599_size11905	maker	CDS	325	447	.	+	0	ID=LDENT00243070:cds;Parent=LDENT00243070;
scaffold6599_size11905	maker	CDS	583	698	.	+	0	ID=LDENT00243070:cds;Parent=LDENT00243070;
scaffold6599_size11905	maker	CDS	778	992	.	+	1	ID=LDENT00243070:cds;Parent=LDENT00243070;
scaffold6599_size11905	maker	CDS	2774	2882	.	+	2	ID=LDENT00243070:cds;Parent=LDENT00243070;
scaffold6599_size11905	maker	CDS	3797	3998	.	+	1	ID=LDENT00243070:cds;Parent=LDENT00243070;
scaffold6599_size11905	maker	gene	10899	11351	.	+	.	ID=LDENG00243080;Name=LDENG00243080;Note=Similar to SLC22A6: Solute carrier family 22 member 6 (Pseudopleuronectes americanus OX%3D8265);
scaffold6599_size11905	maker	mRNA	10899	11351	.	+	.	ID=LDENT00243080;Parent=LDENG00243080;Name=LDENT00243080;Note=Similar to SLC22A6: Solute carrier family 22 member 6 (Pseudopleuronectes americanus OX%3D8265);
scaffold6599_size11905	maker	exon	10899	11351	.	+	.	ID=LDENT00243080:1;Parent=LDENT00243080;
scaffold6599_size11905	maker	CDS	10899	11351	.	+	0	ID=LDENT00243080:cds;Parent=LDENT00243080;
scaffold6612_size11827	maker	gene	2128	11945	.	+	.	ID=LDENG00243420;Name=LDENG00243420;Note=Protein of unknown function;
scaffold6612_size11827	maker	mRNA	2128	11945	.	+	.	ID=LDENT00243420;Parent=LDENG00243420;Name=LDENT00243420;Note=Protein of unknown function;
scaffold6612_size11827	maker	exon	2128	2271	.	+	.	ID=LDENT00243420:1;Parent=LDENT00243420;
scaffold6612_size11827	maker	exon	4266	4460	.	+	.	ID=LDENT00243420:2;Parent=LDENT00243420;
scaffold6612_size11827	maker	exon	4613	4729	.	+	.	ID=LDENT00243420:3;Parent=LDENT00243420;
scaffold6612_size11827	maker	exon	5736	5792	.	+	.	ID=LDENT00243420:4;Parent=LDENT00243420;
scaffold6612_size11827	maker	exon	6348	6566	.	+	.	ID=LDENT00243420:5;Parent=LDENT00243420;
scaffold6612_size11827	maker	exon	9472	9594	.	+	.	ID=LDENT00243420:6;Parent=LDENT00243420;
scaffold6612_size11827	maker	exon	10819	11945	.	+	.	ID=LDENT00243420:7;Parent=LDENT00243420;
scaffold6612_size11827	maker	CDS	2128	2271	.	+	0	ID=LDENT00243420:cds;Parent=LDENT00243420;
scaffold6612_size11827	maker	CDS	4266	4460	.	+	0	ID=LDENT00243420:cds;Parent=LDENT00243420;
scaffold6612_size11827	maker	CDS	4613	4729	.	+	0	ID=LDENT00243420:cds;Parent=LDENT00243420;
scaffold6612_size11827	maker	CDS	5736	5792	.	+	0	ID=LDENT00243420:cds;Parent=LDENT00243420;
scaffold6612_size11827	maker	CDS	6348	6566	.	+	0	ID=LDENT00243420:cds;Parent=LDENT00243420;
scaffold6612_size11827	maker	CDS	9472	9594	.	+	0	ID=LDENT00243420:cds;Parent=LDENT00243420;
scaffold6612_size11827	maker	CDS	10819	10884	.	+	0	ID=LDENT00243420:cds;Parent=LDENT00243420;
scaffold6612_size11827	maker	three_prime_UTR	10885	11945	.	+	.	ID=LDENT00243420:three_prime_utr;Parent=LDENT00243420;
scaffold6603_size13964	maker	gene	5961	6608	.	+	.	ID=LDENG00243300;Name=LDENG00243300;Note=Protein of unknown function;
scaffold6603_size13964	maker	mRNA	5961	6608	1730	+	.	ID=LDENT00243300;Parent=LDENG00243300;Name=LDENT00243300;Note=Protein of unknown function;
scaffold6603_size13964	maker	exon	5961	6321	.	+	.	ID=LDENT00243300:1;Parent=LDENT00243300;
scaffold6603_size13964	maker	exon	6392	6608	.	+	.	ID=LDENT00243300:2;Parent=LDENT00243300;
scaffold6603_size13964	maker	five_prime_UTR	5961	5989	.	+	.	ID=LDENT00243300:five_prime_utr;Parent=LDENT00243300;
scaffold6603_size13964	maker	CDS	5990	6229	.	+	0	ID=LDENT00243300:cds;Parent=LDENT00243300;
scaffold6603_size13964	maker	three_prime_UTR	6230	6321	.	+	.	ID=LDENT00243300:three_prime_utr;Parent=LDENT00243300;
scaffold6603_size13964	maker	three_prime_UTR	6392	6608	.	+	.	ID=LDENT00243300:three_prime_utr;Parent=LDENT00243300;
scaffold6605_size11867	maker	gene	5425	5688	.	-	.	ID=LDENG00243340;Name=LDENG00243340;Note=Protein of unknown function;
scaffold6605_size11867	maker	mRNA	5425	5688	32.41896	-	.	ID=LDENT00243340;Parent=LDENG00243340;Name=LDENT00243340;Note=Protein of unknown function;
scaffold6605_size11867	maker	exon	5425	5562	.	-	.	ID=LDENT00243340:1;Parent=LDENT00243340;
scaffold6605_size11867	maker	exon	5644	5688	.	-	.	ID=LDENT00243340:2;Parent=LDENT00243340;
scaffold6605_size11867	maker	CDS	5644	5688	.	-	0	ID=LDENT00243340:cds;Parent=LDENT00243340;
scaffold6605_size11867	maker	CDS	5425	5562	.	-	0	ID=LDENT00243340:cds;Parent=LDENT00243340;
scaffold6613_size11823	maker	gene	214	2083	.	+	.	ID=LDENG00243430;Name=LDENG00243430;Note=Similar to ALDH3A2: Fatty aldehyde dehydrogenase (Homo sapiens OX%3D9606);
scaffold6613_size11823	maker	mRNA	214	2083	.	+	.	ID=LDENT00243430;Parent=LDENG00243430;Name=LDENT00243430;Note=Similar to ALDH3A2: Fatty aldehyde dehydrogenase (Homo sapiens OX%3D9606);
scaffold6613_size11823	maker	exon	214	380	.	+	.	ID=LDENT00243430:1;Parent=LDENT00243430;
scaffold6613_size11823	maker	exon	1320	1448	.	+	.	ID=LDENT00243430:2;Parent=LDENT00243430;
scaffold6613_size11823	maker	exon	1523	1613	.	+	.	ID=LDENT00243430:3;Parent=LDENT00243430;
scaffold6613_size11823	maker	exon	1992	2083	.	+	.	ID=LDENT00243430:4;Parent=LDENT00243430;
scaffold6613_size11823	maker	five_prime_UTR	214	224	.	+	.	ID=LDENT00243430:five_prime_utr;Parent=LDENT00243430;
scaffold6613_size11823	maker	CDS	225	380	.	+	0	ID=LDENT00243430:cds;Parent=LDENT00243430;
scaffold6613_size11823	maker	CDS	1320	1448	.	+	0	ID=LDENT00243430:cds;Parent=LDENT00243430;
scaffold6613_size11823	maker	CDS	1523	1613	.	+	0	ID=LDENT00243430:cds;Parent=LDENT00243430;
scaffold6613_size11823	maker	CDS	1992	2083	.	+	2	ID=LDENT00243430:cds;Parent=LDENT00243430;
scaffold6613_size11823	maker	gene	2250	3046	.	+	.	ID=LDENG00243440;Name=LDENG00243440;Note=Protein of unknown function;
scaffold6613_size11823	maker	mRNA	2250	3046	2474	+	.	ID=LDENT00243440;Parent=LDENG00243440;Name=LDENT00243440;Note=Protein of unknown function;
scaffold6613_size11823	maker	exon	2464	3046	.	+	.	ID=LDENT00243440:1;Parent=LDENT00243440;
scaffold6613_size11823	maker	exon	2250	2427	.	+	.	ID=LDENT00243440:2;Parent=LDENT00243440;
scaffold6613_size11823	maker	five_prime_UTR	2250	2427	.	+	.	ID=LDENT00243440:five_prime_utr;Parent=LDENT00243440;
scaffold6613_size11823	maker	five_prime_UTR	2464	2604	.	+	.	ID=LDENT00243440:five_prime_utr;Parent=LDENT00243440;
scaffold6613_size11823	maker	CDS	2605	2988	.	+	0	ID=LDENT00243440:cds;Parent=LDENT00243440;
scaffold6613_size11823	maker	three_prime_UTR	2989	3046	.	+	.	ID=LDENT00243440:three_prime_utr;Parent=LDENT00243440;
scaffold6613_size11823	maker	gene	5819	8999	.	-	.	ID=LDENG00243450;Name=LDENG00243450;Note=Similar to lyrm9: LYR motif-containing protein 9 (Danio rerio OX%3D7955);
scaffold6613_size11823	maker	mRNA	5819	8999	.	-	.	ID=LDENT00243450;Parent=LDENG00243450;Name=LDENT00243450;Note=Similar to lyrm9: LYR motif-containing protein 9 (Danio rerio OX%3D7955);
scaffold6613_size11823	maker	exon	5819	6114	.	-	.	ID=LDENT00243450:1;Parent=LDENT00243450;
scaffold6613_size11823	maker	exon	6200	6292	.	-	.	ID=LDENT00243450:2;Parent=LDENT00243450;
scaffold6613_size11823	maker	exon	7733	7883	.	-	.	ID=LDENT00243450:3;Parent=LDENT00243450;
scaffold6613_size11823	maker	exon	8906	8999	.	-	.	ID=LDENT00243450:4;Parent=LDENT00243450;
scaffold6613_size11823	maker	five_prime_UTR	8906	8999	.	-	.	ID=LDENT00243450:five_prime_utr;Parent=LDENT00243450;
scaffold6613_size11823	maker	five_prime_UTR	7856	7883	.	-	.	ID=LDENT00243450:five_prime_utr;Parent=LDENT00243450;
scaffold6613_size11823	maker	CDS	7733	7855	.	-	0	ID=LDENT00243450:cds;Parent=LDENT00243450;
scaffold6613_size11823	maker	CDS	6200	6292	.	-	0	ID=LDENT00243450:cds;Parent=LDENT00243450;
scaffold6613_size11823	maker	CDS	6100	6114	.	-	0	ID=LDENT00243450:cds;Parent=LDENT00243450;
scaffold6613_size11823	maker	three_prime_UTR	5819	6099	.	-	.	ID=LDENT00243450:three_prime_utr;Parent=LDENT00243450;
scaffold6613_size11823	maker	gene	11330	11578	.	-	.	ID=LDENG00243460;Name=LDENG00243460;Note=Similar to Ngef: Ephexin-1 (Rattus norvegicus OX%3D10116);
scaffold6613_size11823	maker	mRNA	11330	11578	.	-	.	ID=LDENT00243460;Parent=LDENG00243460;Name=LDENT00243460;Note=Similar to Ngef: Ephexin-1 (Rattus norvegicus OX%3D10116);
scaffold6613_size11823	maker	exon	11330	11578	.	-	.	ID=LDENT00243460:1;Parent=LDENT00243460;
scaffold6613_size11823	maker	CDS	11330	11578	.	-	0	ID=LDENT00243460:cds;Parent=LDENT00243460;
scaffold6613_size11823	maker	gene	11662	11880	.	+	.	ID=LDENG00243470;Name=LDENG00243470;Note=Protein of unknown function;
scaffold6613_size11823	maker	mRNA	11662	11880	21.51806	+	.	ID=LDENT00243470;Parent=LDENG00243470;Name=LDENT00243470;Note=Protein of unknown function;
scaffold6613_size11823	maker	exon	11662	11880	.	+	.	ID=LDENT00243470:1;Parent=LDENT00243470;
scaffold6613_size11823	maker	CDS	11662	11880	.	+	0	ID=LDENT00243470:cds;Parent=LDENT00243470;
scaffold6611_size11847	maker	gene	944	1642	.	-	.	ID=LDENG00243410;Name=LDENG00243410;Note=Protein of unknown function;
scaffold6611_size11847	maker	mRNA	944	1642	1928	-	.	ID=LDENT00243410;Parent=LDENG00243410;Name=LDENT00243410;Note=Protein of unknown function;
scaffold6611_size11847	maker	exon	944	1091	.	-	.	ID=LDENT00243410:1;Parent=LDENT00243410;
scaffold6611_size11847	maker	exon	1374	1642	.	-	.	ID=LDENT00243410:2;Parent=LDENT00243410;
scaffold6611_size11847	maker	five_prime_UTR	1622	1642	.	-	.	ID=LDENT00243410:five_prime_utr;Parent=LDENT00243410;
scaffold6611_size11847	maker	CDS	1374	1621	.	-	0	ID=LDENT00243410:cds;Parent=LDENT00243410;
scaffold6611_size11847	maker	CDS	995	1091	.	-	1	ID=LDENT00243410:cds;Parent=LDENT00243410;
scaffold6611_size11847	maker	three_prime_UTR	944	994	.	-	.	ID=LDENT00243410:three_prime_utr;Parent=LDENT00243410;
scaffold6609_size14169	maker	gene	3218	3652	.	-	.	ID=LDENG00243380;Name=LDENG00243380;Note=Protein of unknown function;
scaffold6609_size14169	maker	mRNA	3218	3652	1263	-	.	ID=LDENT00243380;Parent=LDENG00243380;Name=LDENT00243380;Note=Protein of unknown function;
scaffold6609_size14169	maker	exon	3218	3311	.	-	.	ID=LDENT00243380:1;Parent=LDENT00243380;
scaffold6609_size14169	maker	exon	3370	3652	.	-	.	ID=LDENT00243380:2;Parent=LDENT00243380;
scaffold6609_size14169	maker	five_prime_UTR	3480	3652	.	-	.	ID=LDENT00243380:five_prime_utr;Parent=LDENT00243380;
scaffold6609_size14169	maker	CDS	3370	3479	.	-	0	ID=LDENT00243380:cds;Parent=LDENT00243380;
scaffold6609_size14169	maker	CDS	3266	3311	.	-	1	ID=LDENT00243380:cds;Parent=LDENT00243380;
scaffold6609_size14169	maker	three_prime_UTR	3218	3265	.	-	.	ID=LDENT00243380:three_prime_utr;Parent=LDENT00243380;
scaffold6607_size11851	maker	gene	3689	11245	.	-	.	ID=LDENG00243350;Name=LDENG00243350;Note=Similar to trappc11: Trafficking protein particle complex subunit 11 (Danio rerio OX%3D7955);
scaffold6607_size11851	maker	mRNA	3689	11245	.	-	.	ID=LDENT00243350;Parent=LDENG00243350;Name=LDENT00243350;Note=Similar to trappc11: Trafficking protein particle complex subunit 11 (Danio rerio OX%3D7955);
scaffold6607_size11851	maker	exon	3689	4675	.	-	.	ID=LDENT00243350:1;Parent=LDENT00243350;
scaffold6607_size11851	maker	exon	5067	5234	.	-	.	ID=LDENT00243350:2;Parent=LDENT00243350;
scaffold6607_size11851	maker	exon	7185	7318	.	-	.	ID=LDENT00243350:3;Parent=LDENT00243350;
scaffold6607_size11851	maker	exon	8817	8908	.	-	.	ID=LDENT00243350:4;Parent=LDENT00243350;
scaffold6607_size11851	maker	exon	9073	9184	.	-	.	ID=LDENT00243350:5;Parent=LDENT00243350;
scaffold6607_size11851	maker	exon	10369	10525	.	-	.	ID=LDENT00243350:6;Parent=LDENT00243350;
scaffold6607_size11851	maker	exon	11004	11069	.	-	.	ID=LDENT00243350:7;Parent=LDENT00243350;
scaffold6607_size11851	maker	exon	11219	11245	.	-	.	ID=LDENT00243350:8;Parent=LDENT00243350;
scaffold6607_size11851	maker	CDS	11219	11245	.	-	0	ID=LDENT00243350:cds;Parent=LDENT00243350;
scaffold6607_size11851	maker	CDS	11004	11069	.	-	0	ID=LDENT00243350:cds;Parent=LDENT00243350;
scaffold6607_size11851	maker	CDS	10369	10525	.	-	0	ID=LDENT00243350:cds;Parent=LDENT00243350;
scaffold6607_size11851	maker	CDS	9073	9184	.	-	2	ID=LDENT00243350:cds;Parent=LDENT00243350;
scaffold6607_size11851	maker	CDS	8817	8908	.	-	1	ID=LDENT00243350:cds;Parent=LDENT00243350;
scaffold6607_size11851	maker	CDS	7185	7318	.	-	2	ID=LDENT00243350:cds;Parent=LDENT00243350;
scaffold6607_size11851	maker	CDS	5067	5234	.	-	0	ID=LDENT00243350:cds;Parent=LDENT00243350;
scaffold6607_size11851	maker	CDS	4631	4675	.	-	0	ID=LDENT00243350:cds;Parent=LDENT00243350;
scaffold6607_size11851	maker	three_prime_UTR	3689	4630	.	-	.	ID=LDENT00243350:three_prime_utr;Parent=LDENT00243350;
scaffold6615_size11799	maker	gene	4	8433	.	-	.	ID=LDENG00243490;Name=LDENG00243490;Note=Similar to AHNAK: Neuroblast differentiation-associated protein AHNAK (Homo sapiens OX%3D9606);
scaffold6615_size11799	maker	mRNA	4	8433	.	-	.	ID=LDENT00243490;Parent=LDENG00243490;Name=LDENT00243490;Note=Similar to AHNAK: Neuroblast differentiation-associated protein AHNAK (Homo sapiens OX%3D9606);
scaffold6615_size11799	maker	exon	4892	4945	.	-	.	ID=LDENT00243490:1;Parent=LDENT00243490;
scaffold6615_size11799	maker	exon	6771	8433	.	-	.	ID=LDENT00243490:2;Parent=LDENT00243490;
scaffold6615_size11799	maker	exon	4	2826	.	-	.	ID=LDENT00243490:3;Parent=LDENT00243490;
scaffold6615_size11799	maker	exon	3267	3436	.	-	.	ID=LDENT00243490:4;Parent=LDENT00243490;
scaffold6615_size11799	maker	exon	3602	3722	.	-	.	ID=LDENT00243490:5;Parent=LDENT00243490;
scaffold6615_size11799	maker	five_prime_UTR	6771	8433	.	-	.	ID=LDENT00243490:five_prime_utr;Parent=LDENT00243490;
scaffold6615_size11799	maker	five_prime_UTR	4895	4945	.	-	.	ID=LDENT00243490:five_prime_utr;Parent=LDENT00243490;
scaffold6615_size11799	maker	CDS	4892	4894	.	-	0	ID=LDENT00243490:cds;Parent=LDENT00243490;
scaffold6615_size11799	maker	CDS	3602	3722	.	-	0	ID=LDENT00243490:cds;Parent=LDENT00243490;
scaffold6615_size11799	maker	CDS	3267	3436	.	-	2	ID=LDENT00243490:cds;Parent=LDENT00243490;
scaffold6615_size11799	maker	CDS	4	2826	.	-	0	ID=LDENT00243490:cds;Parent=LDENT00243490;
scaffold6608_size11849	maker	gene	966	2816	.	-	.	ID=LDENG00243360;Name=LDENG00243360;Note=Similar to Casr: Extracellular calcium-sensing receptor (Rattus norvegicus OX%3D10116);
scaffold6608_size11849	maker	mRNA	966	2816	.	-	.	ID=LDENT00243360;Parent=LDENG00243360;Name=LDENT00243360;Note=Similar to Casr: Extracellular calcium-sensing receptor (Rattus norvegicus OX%3D10116);
scaffold6608_size11849	maker	exon	2537	2816	.	-	.	ID=LDENT00243360:1;Parent=LDENT00243360;
scaffold6608_size11849	maker	exon	1712	2311	.	-	.	ID=LDENT00243360:2;Parent=LDENT00243360;
scaffold6608_size11849	maker	exon	1428	1634	.	-	.	ID=LDENT00243360:3;Parent=LDENT00243360;
scaffold6608_size11849	maker	exon	966	1244	.	-	.	ID=LDENT00243360:4;Parent=LDENT00243360;
scaffold6608_size11849	maker	five_prime_UTR	2783	2816	.	-	.	ID=LDENT00243360:five_prime_utr;Parent=LDENT00243360;
scaffold6608_size11849	maker	CDS	2537	2782	.	-	0	ID=LDENT00243360:cds;Parent=LDENT00243360;
scaffold6608_size11849	maker	CDS	1712	2311	.	-	0	ID=LDENT00243360:cds;Parent=LDENT00243360;
scaffold6608_size11849	maker	CDS	1428	1634	.	-	0	ID=LDENT00243360:cds;Parent=LDENT00243360;
scaffold6608_size11849	maker	CDS	966	1244	.	-	0	ID=LDENT00243360:cds;Parent=LDENT00243360;
scaffold6608_size11849	maker	gene	8854	11670	.	-	.	ID=LDENG00243370;Name=LDENG00243370;Note=Similar to Vmn2r1: Vomeronasal type-2 receptor 1 (Mus musculus OX%3D10090);
scaffold6608_size11849	maker	mRNA	8854	11670	44.04234	-	.	ID=LDENT00243370;Parent=LDENG00243370;Name=LDENT00243370;Note=Similar to Vmn2r1: Vomeronasal type-2 receptor 1 (Mus musculus OX%3D10090);
scaffold6608_size11849	maker	exon	8854	9363	.	-	.	ID=LDENT00243370:1;Parent=LDENT00243370;
scaffold6608_size11849	maker	exon	9562	9752	.	-	.	ID=LDENT00243370:2;Parent=LDENT00243370;
scaffold6608_size11849	maker	exon	10151	10298	.	-	.	ID=LDENT00243370:3;Parent=LDENT00243370;
scaffold6608_size11849	maker	exon	10518	10640	.	-	.	ID=LDENT00243370:4;Parent=LDENT00243370;
scaffold6608_size11849	maker	exon	10846	11086	.	-	.	ID=LDENT00243370:5;Parent=LDENT00243370;
scaffold6608_size11849	maker	exon	11261	11304	.	-	.	ID=LDENT00243370:6;Parent=LDENT00243370;
scaffold6608_size11849	maker	exon	11509	11670	.	-	.	ID=LDENT00243370:7;Parent=LDENT00243370;
scaffold6608_size11849	maker	CDS	11509	11670	.	-	0	ID=LDENT00243370:cds;Parent=LDENT00243370;
scaffold6608_size11849	maker	CDS	11261	11304	.	-	0	ID=LDENT00243370:cds;Parent=LDENT00243370;
scaffold6608_size11849	maker	CDS	10846	11086	.	-	1	ID=LDENT00243370:cds;Parent=LDENT00243370;
scaffold6608_size11849	maker	CDS	10518	10640	.	-	0	ID=LDENT00243370:cds;Parent=LDENT00243370;
scaffold6608_size11849	maker	CDS	10151	10298	.	-	0	ID=LDENT00243370:cds;Parent=LDENT00243370;
scaffold6608_size11849	maker	CDS	9562	9752	.	-	2	ID=LDENT00243370:cds;Parent=LDENT00243370;
scaffold6608_size11849	maker	CDS	8854	9363	.	-	0	ID=LDENT00243370:cds;Parent=LDENT00243370;
scaffold6624_size11756	maker	gene	10956	11443	.	-	.	ID=LDENG00243640;Name=LDENG00243640;Note=Similar to Transposon TX1 uncharacterized 82 kDa protein (Xenopus laevis OX%3D8355);
scaffold6624_size11756	maker	mRNA	10956	11443	26.36642	-	.	ID=LDENT00243640;Parent=LDENG00243640;Name=LDENT00243640;Note=Similar to Transposon TX1 uncharacterized 82 kDa protein (Xenopus laevis OX%3D8355);
scaffold6624_size11756	maker	exon	10956	11267	.	-	.	ID=LDENT00243640:1;Parent=LDENT00243640;
scaffold6624_size11756	maker	exon	11300	11443	.	-	.	ID=LDENT00243640:2;Parent=LDENT00243640;
scaffold6624_size11756	maker	CDS	11300	11443	.	-	0	ID=LDENT00243640:cds;Parent=LDENT00243640;
scaffold6624_size11756	maker	CDS	10956	11267	.	-	0	ID=LDENT00243640:cds;Parent=LDENT00243640;
scaffold6618_size40811_1_33889	maker	gene	1	256	.	+	.	ID=LDENG00243500;Name=LDENG00243500;Note=Protein of unknown function;
scaffold6618_size40811_1_33889	maker	mRNA	1	256	.	+	.	ID=LDENT00243500;Parent=LDENG00243500;Name=LDENT00243500;Note=Protein of unknown function;
scaffold6618_size40811_1_33889	maker	exon	1	256	.	+	.	ID=LDENT00243500:1;Parent=LDENT00243500;
scaffold6618_size40811_1_33889	maker	five_prime_UTR	1	61	.	+	.	ID=LDENT00243500:five_prime_utr;Parent=LDENT00243500;
scaffold6618_size40811_1_33889	maker	CDS	62	256	.	+	0	ID=LDENT00243500:cds;Parent=LDENT00243500;
scaffold6618_size40811_1_33889	maker	gene	1057	4991	.	+	.	ID=LDENG00243510;Name=LDENG00243510;Note=Similar to USP7: Ubiquitin carboxyl-terminal hydrolase 7 (Homo sapiens OX%3D9606);
scaffold6618_size40811_1_33889	maker	mRNA	1057	4991	.	+	.	ID=LDENT00243510;Parent=LDENG00243510;Name=LDENT00243510;Note=Similar to USP7: Ubiquitin carboxyl-terminal hydrolase 7 (Homo sapiens OX%3D9606);
scaffold6618_size40811_1_33889	maker	exon	1057	1128	.	+	.	ID=LDENT00243510:1;Parent=LDENT00243510;
scaffold6618_size40811_1_33889	maker	exon	1713	1813	.	+	.	ID=LDENT00243510:2;Parent=LDENT00243510;
scaffold6618_size40811_1_33889	maker	exon	2041	2140	.	+	.	ID=LDENT00243510:3;Parent=LDENT00243510;
scaffold6618_size40811_1_33889	maker	exon	2407	2526	.	+	.	ID=LDENT00243510:4;Parent=LDENT00243510;
scaffold6618_size40811_1_33889	maker	exon	2601	2672	.	+	.	ID=LDENT00243510:5;Parent=LDENT00243510;
scaffold6618_size40811_1_33889	maker	exon	2803	2893	.	+	.	ID=LDENT00243510:6;Parent=LDENT00243510;
scaffold6618_size40811_1_33889	maker	exon	3386	3410	.	+	.	ID=LDENT00243510:7;Parent=LDENT00243510;
scaffold6618_size40811_1_33889	maker	exon	4961	4991	.	+	.	ID=LDENT00243510:8;Parent=LDENT00243510;
scaffold6618_size40811_1_33889	maker	CDS	1057	1128	.	+	0	ID=LDENT00243510:cds;Parent=LDENT00243510;
scaffold6618_size40811_1_33889	maker	CDS	1713	1813	.	+	0	ID=LDENT00243510:cds;Parent=LDENT00243510;
scaffold6618_size40811_1_33889	maker	CDS	2041	2140	.	+	1	ID=LDENT00243510:cds;Parent=LDENT00243510;
scaffold6618_size40811_1_33889	maker	CDS	2407	2526	.	+	0	ID=LDENT00243510:cds;Parent=LDENT00243510;
scaffold6618_size40811_1_33889	maker	CDS	2601	2672	.	+	0	ID=LDENT00243510:cds;Parent=LDENT00243510;
scaffold6618_size40811_1_33889	maker	CDS	2803	2893	.	+	0	ID=LDENT00243510:cds;Parent=LDENT00243510;
scaffold6618_size40811_1_33889	maker	CDS	3386	3410	.	+	2	ID=LDENT00243510:cds;Parent=LDENT00243510;
scaffold6618_size40811_1_33889	maker	CDS	4961	4991	.	+	1	ID=LDENT00243510:cds;Parent=LDENT00243510;
scaffold6618_size40811_1_33889	maker	gene	5849	20826	.	-	.	ID=LDENG00243520;Name=LDENG00243520;Note=Similar to litaf: Lipopolysaccharide-induced tumor necrosis factor-alpha factor homolog (Danio rerio OX%3D7955);
scaffold6618_size40811_1_33889	maker	mRNA	5849	20826	.	-	.	ID=LDENT00243520;Parent=LDENG00243520;Name=LDENT00243520;Note=Similar to litaf: Lipopolysaccharide-induced tumor necrosis factor-alpha factor homolog (Danio rerio OX%3D7955);
scaffold6618_size40811_1_33889	maker	exon	5849	8347	.	-	.	ID=LDENT00243520:1;Parent=LDENT00243520;
scaffold6618_size40811_1_33889	maker	exon	9239	9440	.	-	.	ID=LDENT00243520:2;Parent=LDENT00243520;
scaffold6618_size40811_1_33889	maker	exon	9584	9676	.	-	.	ID=LDENT00243520:3;Parent=LDENT00243520;
scaffold6618_size40811_1_33889	maker	exon	9784	9838	.	-	.	ID=LDENT00243520:4;Parent=LDENT00243520;
scaffold6618_size40811_1_33889	maker	exon	20761	20826	.	-	.	ID=LDENT00243520:5;Parent=LDENT00243520;
scaffold6618_size40811_1_33889	maker	five_prime_UTR	20761	20826	.	-	.	ID=LDENT00243520:five_prime_utr;Parent=LDENT00243520;
scaffold6618_size40811_1_33889	maker	five_prime_UTR	9830	9838	.	-	.	ID=LDENT00243520:five_prime_utr;Parent=LDENT00243520;
scaffold6618_size40811_1_33889	maker	CDS	9784	9829	.	-	0	ID=LDENT00243520:cds;Parent=LDENT00243520;
scaffold6618_size40811_1_33889	maker	CDS	9584	9676	.	-	2	ID=LDENT00243520:cds;Parent=LDENT00243520;
scaffold6618_size40811_1_33889	maker	CDS	9239	9440	.	-	2	ID=LDENT00243520:cds;Parent=LDENT00243520;
scaffold6618_size40811_1_33889	maker	CDS	8230	8347	.	-	1	ID=LDENT00243520:cds;Parent=LDENT00243520;
scaffold6618_size40811_1_33889	maker	three_prime_UTR	5849	8229	.	-	.	ID=LDENT00243520:three_prime_utr;Parent=LDENT00243520;
scaffold6618_size40811_1_33889	maker	gene	31178	33630	.	-	.	ID=LDENG00243530;Name=LDENG00243530;Note=Similar to SLC2A6: Solute carrier family 2%2C facilitated glucose transporter member 6 (Homo sapiens OX%3D9606);
scaffold6618_size40811_1_33889	maker	mRNA	31178	33630	.	-	.	ID=LDENT00243530;Parent=LDENG00243530;Name=LDENT00243530;Note=Similar to SLC2A6: Solute carrier family 2%2C facilitated glucose transporter member 6 (Homo sapiens OX%3D9606);
scaffold6618_size40811_1_33889	maker	exon	31178	31959	.	-	.	ID=LDENT00243530:1;Parent=LDENT00243530;
scaffold6618_size40811_1_33889	maker	exon	32963	33252	.	-	.	ID=LDENT00243530:2;Parent=LDENT00243530;
scaffold6618_size40811_1_33889	maker	exon	33395	33630	.	-	.	ID=LDENT00243530:3;Parent=LDENT00243530;
scaffold6618_size40811_1_33889	maker	five_prime_UTR	33487	33630	.	-	.	ID=LDENT00243530:five_prime_utr;Parent=LDENT00243530;
scaffold6618_size40811_1_33889	maker	CDS	33395	33486	.	-	0	ID=LDENT00243530:cds;Parent=LDENT00243530;
scaffold6618_size40811_1_33889	maker	CDS	32963	33252	.	-	1	ID=LDENT00243530:cds;Parent=LDENT00243530;
scaffold6618_size40811_1_33889	maker	CDS	31631	31959	.	-	2	ID=LDENT00243530:cds;Parent=LDENT00243530;
scaffold6618_size40811_1_33889	maker	three_prime_UTR	31178	31630	.	-	.	ID=LDENT00243530:three_prime_utr;Parent=LDENT00243530;
scaffold6614_size11811	maker	gene	3030	7258	.	-	.	ID=LDENG00243480;Name=LDENG00243480;Note=Protein of unknown function;
scaffold6614_size11811	maker	mRNA	3030	7258	.	-	.	ID=LDENT00243480;Parent=LDENG00243480;Name=LDENT00243480;Note=Protein of unknown function;
scaffold6614_size11811	maker	exon	3030	3182	.	-	.	ID=LDENT00243480:1;Parent=LDENT00243480;
scaffold6614_size11811	maker	exon	5168	5329	.	-	.	ID=LDENT00243480:2;Parent=LDENT00243480;
scaffold6614_size11811	maker	exon	6088	6241	.	-	.	ID=LDENT00243480:3;Parent=LDENT00243480;
scaffold6614_size11811	maker	exon	7171	7258	.	-	.	ID=LDENT00243480:4;Parent=LDENT00243480;
scaffold6614_size11811	maker	five_prime_UTR	7171	7258	.	-	.	ID=LDENT00243480:five_prime_utr;Parent=LDENT00243480;
scaffold6614_size11811	maker	five_prime_UTR	6088	6241	.	-	.	ID=LDENT00243480:five_prime_utr;Parent=LDENT00243480;
scaffold6614_size11811	maker	five_prime_UTR	5318	5329	.	-	.	ID=LDENT00243480:five_prime_utr;Parent=LDENT00243480;
scaffold6614_size11811	maker	CDS	5168	5317	.	-	0	ID=LDENT00243480:cds;Parent=LDENT00243480;
scaffold6614_size11811	maker	CDS	3030	3182	.	-	0	ID=LDENT00243480:cds;Parent=LDENT00243480;
scaffold6618_size40811_35870_40811	maker	gene	3	1443	.	-	.	ID=LDENG00243540;Name=LDENG00243540;Note=Similar to SLC2A6: Solute carrier family 2%2C facilitated glucose transporter member 6 (Homo sapiens OX%3D9606);
scaffold6618_size40811_35870_40811	maker	mRNA	3	1443	.	-	.	ID=LDENT00243540;Parent=LDENG00243540;Name=LDENT00243540;Note=Similar to SLC2A6: Solute carrier family 2%2C facilitated glucose transporter member 6 (Homo sapiens OX%3D9606);
scaffold6618_size40811_35870_40811	maker	exon	3	134	.	-	.	ID=LDENT00243540:1;Parent=LDENT00243540;
scaffold6618_size40811_35870_40811	maker	exon	1071	1443	.	-	.	ID=LDENT00243540:2;Parent=LDENT00243540;
scaffold6618_size40811_35870_40811	maker	five_prime_UTR	1137	1443	.	-	.	ID=LDENT00243540:five_prime_utr;Parent=LDENT00243540;
scaffold6618_size40811_35870_40811	maker	CDS	1071	1136	.	-	0	ID=LDENT00243540:cds;Parent=LDENT00243540;
scaffold6618_size40811_35870_40811	maker	CDS	3	134	.	-	0	ID=LDENT00243540:cds;Parent=LDENT00243540;
scaffold6619_size24087	maker	gene	10400	19290	.	-	.	ID=LDENG00243550;Name=LDENG00243550;Note=Protein of unknown function;
scaffold6619_size24087	maker	mRNA	10400	19290	780	-	.	ID=LDENT00243550;Parent=LDENG00243550;Name=LDENT00243550;Note=Protein of unknown function;
scaffold6619_size24087	maker	exon	10400	10598	.	-	.	ID=LDENT00243550:1;Parent=LDENT00243550;
scaffold6619_size24087	maker	exon	11088	11214	.	-	.	ID=LDENT00243550:2;Parent=LDENT00243550;
scaffold6619_size24087	maker	exon	19244	19290	.	-	.	ID=LDENT00243550:3;Parent=LDENT00243550;
scaffold6619_size24087	maker	five_prime_UTR	19244	19290	.	-	.	ID=LDENT00243550:five_prime_utr;Parent=LDENT00243550;
scaffold6619_size24087	maker	five_prime_UTR	11112	11214	.	-	.	ID=LDENT00243550:five_prime_utr;Parent=LDENT00243550;
scaffold6619_size24087	maker	CDS	11088	11111	.	-	0	ID=LDENT00243550:cds;Parent=LDENT00243550;
scaffold6619_size24087	maker	CDS	10455	10598	.	-	0	ID=LDENT00243550:cds;Parent=LDENT00243550;
scaffold6619_size24087	maker	three_prime_UTR	10400	10454	.	-	.	ID=LDENT00243550:three_prime_utr;Parent=LDENT00243550;
scaffold6621_size11769	maker	gene	2337	11264	.	-	.	ID=LDENG00243630;Name=LDENG00243630;Note=Similar to ZBTB11: Zinc finger and BTB domain-containing protein 11 (Homo sapiens OX%3D9606);
scaffold6621_size11769	maker	mRNA	2337	11264	.	-	.	ID=LDENT00243630;Parent=LDENG00243630;Name=LDENT00243630;Note=Similar to ZBTB11: Zinc finger and BTB domain-containing protein 11 (Homo sapiens OX%3D9606);
scaffold6621_size11769	maker	exon	2337	3233	.	-	.	ID=LDENT00243630:1;Parent=LDENT00243630;
scaffold6621_size11769	maker	exon	3345	3520	.	-	.	ID=LDENT00243630:2;Parent=LDENT00243630;
scaffold6621_size11769	maker	exon	4791	4949	.	-	.	ID=LDENT00243630:3;Parent=LDENT00243630;
scaffold6621_size11769	maker	exon	5033	5150	.	-	.	ID=LDENT00243630:4;Parent=LDENT00243630;
scaffold6621_size11769	maker	exon	6570	6972	.	-	.	ID=LDENT00243630:5;Parent=LDENT00243630;
scaffold6621_size11769	maker	exon	7430	7738	.	-	.	ID=LDENT00243630:6;Parent=LDENT00243630;
scaffold6621_size11769	maker	exon	7865	8940	.	-	.	ID=LDENT00243630:7;Parent=LDENT00243630;
scaffold6621_size11769	maker	exon	9599	9830	.	-	.	ID=LDENT00243630:8;Parent=LDENT00243630;
scaffold6621_size11769	maker	exon	9971	10203	.	-	.	ID=LDENT00243630:9;Parent=LDENT00243630;
scaffold6621_size11769	maker	exon	10755	11264	.	-	.	ID=LDENT00243630:10;Parent=LDENT00243630;
scaffold6621_size11769	maker	five_prime_UTR	11065	11264	.	-	.	ID=LDENT00243630:five_prime_utr;Parent=LDENT00243630;
scaffold6621_size11769	maker	CDS	10755	11064	.	-	0	ID=LDENT00243630:cds;Parent=LDENT00243630;
scaffold6621_size11769	maker	CDS	9971	10203	.	-	2	ID=LDENT00243630:cds;Parent=LDENT00243630;
scaffold6621_size11769	maker	CDS	9599	9830	.	-	0	ID=LDENT00243630:cds;Parent=LDENT00243630;
scaffold6621_size11769	maker	CDS	7865	8940	.	-	2	ID=LDENT00243630:cds;Parent=LDENT00243630;
scaffold6621_size11769	maker	CDS	7430	7738	.	-	0	ID=LDENT00243630:cds;Parent=LDENT00243630;
scaffold6621_size11769	maker	CDS	6570	6972	.	-	0	ID=LDENT00243630:cds;Parent=LDENT00243630;
scaffold6621_size11769	maker	CDS	5033	5150	.	-	2	ID=LDENT00243630:cds;Parent=LDENT00243630;
scaffold6621_size11769	maker	CDS	4791	4949	.	-	1	ID=LDENT00243630:cds;Parent=LDENT00243630;
scaffold6621_size11769	maker	CDS	3345	3520	.	-	1	ID=LDENT00243630:cds;Parent=LDENT00243630;
scaffold6621_size11769	maker	CDS	2692	3233	.	-	2	ID=LDENT00243630:cds;Parent=LDENT00243630;
scaffold6621_size11769	maker	three_prime_UTR	2337	2691	.	-	.	ID=LDENT00243630:three_prime_utr;Parent=LDENT00243630;
scaffold6621_size11769	maker	gene	250	711	.	+	.	ID=LDENG00243620;Name=LDENG00243620;Note=Protein of unknown function;
scaffold6621_size11769	maker	mRNA	250	711	61.6	+	.	ID=LDENT00243620;Parent=LDENG00243620;Name=LDENT00243620;Note=Protein of unknown function;
scaffold6621_size11769	maker	exon	250	711	.	+	.	ID=LDENT00243620:1;Parent=LDENT00243620;
scaffold6621_size11769	maker	CDS	250	711	.	+	0	ID=LDENT00243620:cds;Parent=LDENT00243620;
scaffold6627_size26575	maker	gene	892	3706	.	+	.	ID=LDENG00243690;Name=LDENG00243690;Note=Similar to QtsA-11015: Uncharacterized protein C2orf42 homolog (Macaca fascicularis OX%3D9541);
scaffold6627_size26575	maker	mRNA	892	3706	.	+	.	ID=LDENT00243690;Parent=LDENG00243690;Name=LDENT00243690;Note=Similar to QtsA-11015: Uncharacterized protein C2orf42 homolog (Macaca fascicularis OX%3D9541);
scaffold6627_size26575	maker	exon	892	1066	.	+	.	ID=LDENT00243690:1;Parent=LDENT00243690;
scaffold6627_size26575	maker	exon	1337	1444	.	+	.	ID=LDENT00243690:2;Parent=LDENT00243690;
scaffold6627_size26575	maker	exon	1654	1754	.	+	.	ID=LDENT00243690:3;Parent=LDENT00243690;
scaffold6627_size26575	maker	exon	1920	2082	.	+	.	ID=LDENT00243690:4;Parent=LDENT00243690;
scaffold6627_size26575	maker	exon	2677	3706	.	+	.	ID=LDENT00243690:5;Parent=LDENT00243690;
scaffold6627_size26575	maker	five_prime_UTR	892	1047	.	+	.	ID=LDENT00243690:five_prime_utr;Parent=LDENT00243690;
scaffold6627_size26575	maker	CDS	1048	1066	.	+	0	ID=LDENT00243690:cds;Parent=LDENT00243690;
scaffold6627_size26575	maker	CDS	1337	1444	.	+	2	ID=LDENT00243690:cds;Parent=LDENT00243690;
scaffold6627_size26575	maker	CDS	1654	1754	.	+	2	ID=LDENT00243690:cds;Parent=LDENT00243690;
scaffold6627_size26575	maker	CDS	1920	2082	.	+	0	ID=LDENT00243690:cds;Parent=LDENT00243690;
scaffold6627_size26575	maker	CDS	2677	2927	.	+	2	ID=LDENT00243690:cds;Parent=LDENT00243690;
scaffold6627_size26575	maker	three_prime_UTR	2928	3706	.	+	.	ID=LDENT00243690:three_prime_utr;Parent=LDENT00243690;
scaffold6628_size11750	maker	gene	655	11593	.	+	.	ID=LDENG00243700;Name=LDENG00243700;Note=Similar to Ddhd1: Phospholipase DDHD1 (Mus musculus OX%3D10090);
scaffold6628_size11750	maker	mRNA	655	11593	.	+	.	ID=LDENT00243700;Parent=LDENG00243700;Name=LDENT00243700;Note=Similar to Ddhd1: Phospholipase DDHD1 (Mus musculus OX%3D10090);
scaffold6628_size11750	maker	exon	655	761	.	+	.	ID=LDENT00243700:1;Parent=LDENT00243700;
scaffold6628_size11750	maker	exon	2239	2495	.	+	.	ID=LDENT00243700:2;Parent=LDENT00243700;
scaffold6628_size11750	maker	exon	3329	3404	.	+	.	ID=LDENT00243700:3;Parent=LDENT00243700;
scaffold6628_size11750	maker	exon	7888	8037	.	+	.	ID=LDENT00243700:4;Parent=LDENT00243700;
scaffold6628_size11750	maker	exon	8596	8660	.	+	.	ID=LDENT00243700:5;Parent=LDENT00243700;
scaffold6628_size11750	maker	exon	11290	11593	.	+	.	ID=LDENT00243700:6;Parent=LDENT00243700;
scaffold6628_size11750	maker	five_prime_UTR	655	701	.	+	.	ID=LDENT00243700:five_prime_utr;Parent=LDENT00243700;
scaffold6628_size11750	maker	CDS	702	761	.	+	0	ID=LDENT00243700:cds;Parent=LDENT00243700;
scaffold6628_size11750	maker	CDS	2239	2495	.	+	0	ID=LDENT00243700:cds;Parent=LDENT00243700;
scaffold6628_size11750	maker	CDS	3329	3404	.	+	1	ID=LDENT00243700:cds;Parent=LDENT00243700;
scaffold6628_size11750	maker	CDS	7888	8037	.	+	0	ID=LDENT00243700:cds;Parent=LDENT00243700;
scaffold6628_size11750	maker	CDS	8596	8660	.	+	0	ID=LDENT00243700:cds;Parent=LDENT00243700;
scaffold6628_size11750	maker	CDS	11290	11593	.	+	1	ID=LDENT00243700:cds;Parent=LDENT00243700;
scaffold6626_size16959_1_11407	maker	gene	1103	7559	.	+	.	ID=LDENG00243670;Name=LDENG00243670;Note=Similar to Smn1: Survival motor neuron protein (Rattus norvegicus OX%3D10116);
scaffold6626_size16959_1_11407	maker	mRNA	1103	7559	.	+	.	ID=LDENT00243670;Parent=LDENG00243670;Name=LDENT00243670;Note=Similar to Smn1: Survival motor neuron protein (Rattus norvegicus OX%3D10116);
scaffold6626_size16959_1_11407	maker	exon	1103	1207	.	+	.	ID=LDENT00243670:1;Parent=LDENT00243670;
scaffold6626_size16959_1_11407	maker	exon	2520	2648	.	+	.	ID=LDENT00243670:2;Parent=LDENT00243670;
scaffold6626_size16959_1_11407	maker	exon	4644	4703	.	+	.	ID=LDENT00243670:3;Parent=LDENT00243670;
scaffold6626_size16959_1_11407	maker	exon	4801	4917	.	+	.	ID=LDENT00243670:4;Parent=LDENT00243670;
scaffold6626_size16959_1_11407	maker	exon	6275	6365	.	+	.	ID=LDENT00243670:5;Parent=LDENT00243670;
scaffold6626_size16959_1_11407	maker	exon	6418	6424	.	+	.	ID=LDENT00243670:6;Parent=LDENT00243670;
scaffold6626_size16959_1_11407	maker	exon	6666	6731	.	+	.	ID=LDENT00243670:7;Parent=LDENT00243670;
scaffold6626_size16959_1_11407	maker	exon	7335	7559	.	+	.	ID=LDENT00243670:8;Parent=LDENT00243670;
scaffold6626_size16959_1_11407	maker	exon	4314	4511	.	+	.	ID=LDENT00243670:9;Parent=LDENT00243670;
scaffold6626_size16959_1_11407	maker	CDS	1103	1207	.	+	0	ID=LDENT00243670:cds;Parent=LDENT00243670;
scaffold6626_size16959_1_11407	maker	CDS	2520	2648	.	+	0	ID=LDENT00243670:cds;Parent=LDENT00243670;
scaffold6626_size16959_1_11407	maker	CDS	4314	4511	.	+	0	ID=LDENT00243670:cds;Parent=LDENT00243670;
scaffold6626_size16959_1_11407	maker	CDS	4644	4703	.	+	0	ID=LDENT00243670:cds;Parent=LDENT00243670;
scaffold6626_size16959_1_11407	maker	CDS	4801	4917	.	+	0	ID=LDENT00243670:cds;Parent=LDENT00243670;
scaffold6626_size16959_1_11407	maker	CDS	6275	6365	.	+	0	ID=LDENT00243670:cds;Parent=LDENT00243670;
scaffold6626_size16959_1_11407	maker	CDS	6418	6424	.	+	2	ID=LDENT00243670:cds;Parent=LDENT00243670;
scaffold6626_size16959_1_11407	maker	CDS	6666	6731	.	+	1	ID=LDENT00243670:cds;Parent=LDENT00243670;
scaffold6626_size16959_1_11407	maker	CDS	7335	7368	.	+	1	ID=LDENT00243670:cds;Parent=LDENT00243670;
scaffold6626_size16959_1_11407	maker	three_prime_UTR	7369	7559	.	+	.	ID=LDENT00243670:three_prime_utr;Parent=LDENT00243670;
scaffold6626_size16959_1_11407	maker	gene	8864	11008	.	+	.	ID=LDENG00243680;Name=LDENG00243680;Note=Similar to CARTPT: Cocaine- and amphetamine-regulated transcript protein (Bos taurus OX%3D9913);
scaffold6626_size16959_1_11407	maker	mRNA	8864	11008	.	+	.	ID=LDENT00243680;Parent=LDENG00243680;Name=LDENT00243680;Note=Similar to CARTPT: Cocaine- and amphetamine-regulated transcript protein (Bos taurus OX%3D9913);
scaffold6626_size16959_1_11407	maker	exon	8864	8999	.	+	.	ID=LDENT00243680:1;Parent=LDENT00243680;
scaffold6626_size16959_1_11407	maker	exon	9976	10056	.	+	.	ID=LDENT00243680:2;Parent=LDENT00243680;
scaffold6626_size16959_1_11407	maker	exon	10742	11008	.	+	.	ID=LDENT00243680:3;Parent=LDENT00243680;
scaffold6626_size16959_1_11407	maker	five_prime_UTR	8864	8873	.	+	.	ID=LDENT00243680:five_prime_utr;Parent=LDENT00243680;
scaffold6626_size16959_1_11407	maker	CDS	8874	8999	.	+	0	ID=LDENT00243680:cds;Parent=LDENT00243680;
scaffold6626_size16959_1_11407	maker	CDS	9976	10056	.	+	0	ID=LDENT00243680:cds;Parent=LDENT00243680;
scaffold6626_size16959_1_11407	maker	CDS	10742	10849	.	+	0	ID=LDENT00243680:cds;Parent=LDENT00243680;
scaffold6626_size16959_1_11407	maker	three_prime_UTR	10850	11008	.	+	.	ID=LDENT00243680:three_prime_utr;Parent=LDENT00243680;
scaffold6630_size19152	maker	gene	6982	18499	.	-	.	ID=LDENG00243910;Name=LDENG00243910;Note=Similar to Gps1: COP9 signalosome complex subunit 1 (Mus musculus OX%3D10090);
scaffold6630_size19152	maker	mRNA	6982	18499	.	-	.	ID=LDENT00243910;Parent=LDENG00243910;Name=LDENT00243910;Note=Similar to Gps1: COP9 signalosome complex subunit 1 (Mus musculus OX%3D10090);
scaffold6630_size19152	maker	exon	6982	7972	.	-	.	ID=LDENT00243910:1;Parent=LDENT00243910;
scaffold6630_size19152	maker	exon	9593	9727	.	-	.	ID=LDENT00243910:2;Parent=LDENT00243910;
scaffold6630_size19152	maker	exon	9817	9954	.	-	.	ID=LDENT00243910:3;Parent=LDENT00243910;
scaffold6630_size19152	maker	exon	10518	10598	.	-	.	ID=LDENT00243910:4;Parent=LDENT00243910;
scaffold6630_size19152	maker	exon	11044	11149	.	-	.	ID=LDENT00243910:5;Parent=LDENT00243910;
scaffold6630_size19152	maker	exon	11894	11988	.	-	.	ID=LDENT00243910:6;Parent=LDENT00243910;
scaffold6630_size19152	maker	exon	14930	15015	.	-	.	ID=LDENT00243910:7;Parent=LDENT00243910;
scaffold6630_size19152	maker	exon	15247	15307	.	-	.	ID=LDENT00243910:8;Parent=LDENT00243910;
scaffold6630_size19152	maker	exon	16313	16390	.	-	.	ID=LDENT00243910:9;Parent=LDENT00243910;
scaffold6630_size19152	maker	exon	18344	18499	.	-	.	ID=LDENT00243910:10;Parent=LDENT00243910;
scaffold6630_size19152	maker	CDS	18344	18499	.	-	0	ID=LDENT00243910:cds;Parent=LDENT00243910;
scaffold6630_size19152	maker	CDS	16313	16390	.	-	0	ID=LDENT00243910:cds;Parent=LDENT00243910;
scaffold6630_size19152	maker	CDS	15247	15307	.	-	0	ID=LDENT00243910:cds;Parent=LDENT00243910;
scaffold6630_size19152	maker	CDS	14930	15015	.	-	2	ID=LDENT00243910:cds;Parent=LDENT00243910;
scaffold6630_size19152	maker	CDS	11894	11988	.	-	0	ID=LDENT00243910:cds;Parent=LDENT00243910;
scaffold6630_size19152	maker	CDS	11044	11149	.	-	1	ID=LDENT00243910:cds;Parent=LDENT00243910;
scaffold6630_size19152	maker	CDS	10518	10598	.	-	0	ID=LDENT00243910:cds;Parent=LDENT00243910;
scaffold6630_size19152	maker	CDS	9817	9954	.	-	0	ID=LDENT00243910:cds;Parent=LDENT00243910;
scaffold6630_size19152	maker	CDS	9593	9727	.	-	0	ID=LDENT00243910:cds;Parent=LDENT00243910;
scaffold6630_size19152	maker	CDS	7898	7972	.	-	0	ID=LDENT00243910:cds;Parent=LDENT00243910;
scaffold6630_size19152	maker	three_prime_UTR	6982	7897	.	-	.	ID=LDENT00243910:three_prime_utr;Parent=LDENT00243910;
scaffold6625_size11754	maker	gene	108	6820	.	-	.	ID=LDENG00243650;Name=LDENG00243650;Note=Similar to ADAP1: Arf-GAP with dual PH domain-containing protein 1 (Homo sapiens OX%3D9606);
scaffold6625_size11754	maker	mRNA	108	6820	.	-	.	ID=LDENT00243650;Parent=LDENG00243650;Name=LDENT00243650;Note=Similar to ADAP1: Arf-GAP with dual PH domain-containing protein 1 (Homo sapiens OX%3D9606);
scaffold6625_size11754	maker	exon	108	257	.	-	.	ID=LDENT00243650:1;Parent=LDENT00243650;
scaffold6625_size11754	maker	exon	2068	2180	.	-	.	ID=LDENT00243650:2;Parent=LDENT00243650;
scaffold6625_size11754	maker	exon	2342	2424	.	-	.	ID=LDENT00243650:3;Parent=LDENT00243650;
scaffold6625_size11754	maker	exon	3809	3900	.	-	.	ID=LDENT00243650:4;Parent=LDENT00243650;
scaffold6625_size11754	maker	exon	4766	4896	.	-	.	ID=LDENT00243650:5;Parent=LDENT00243650;
scaffold6625_size11754	maker	exon	6361	6620	.	-	.	ID=LDENT00243650:6;Parent=LDENT00243650;
scaffold6625_size11754	maker	exon	6685	6820	.	-	.	ID=LDENT00243650:7;Parent=LDENT00243650;
scaffold6625_size11754	maker	five_prime_UTR	6685	6820	.	-	.	ID=LDENT00243650:five_prime_utr;Parent=LDENT00243650;
scaffold6625_size11754	maker	five_prime_UTR	6449	6620	.	-	.	ID=LDENT00243650:five_prime_utr;Parent=LDENT00243650;
scaffold6625_size11754	maker	CDS	6361	6448	.	-	0	ID=LDENT00243650:cds;Parent=LDENT00243650;
scaffold6625_size11754	maker	CDS	4766	4896	.	-	2	ID=LDENT00243650:cds;Parent=LDENT00243650;
scaffold6625_size11754	maker	CDS	3809	3900	.	-	0	ID=LDENT00243650:cds;Parent=LDENT00243650;
scaffold6625_size11754	maker	CDS	2342	2424	.	-	1	ID=LDENT00243650:cds;Parent=LDENT00243650;
scaffold6625_size11754	maker	CDS	2068	2180	.	-	2	ID=LDENT00243650:cds;Parent=LDENT00243650;
scaffold6625_size11754	maker	CDS	108	257	.	-	0	ID=LDENT00243650:cds;Parent=LDENT00243650;
scaffold6625_size11754	maker	gene	9488	9961	.	+	.	ID=LDENG00243660;Name=LDENG00243660;Note=Protein of unknown function;
scaffold6625_size11754	maker	mRNA	9488	9961	24.39684	+	.	ID=LDENT00243660;Parent=LDENG00243660;Name=LDENT00243660;Note=Protein of unknown function;
scaffold6625_size11754	maker	exon	9488	9961	.	+	.	ID=LDENT00243660:1;Parent=LDENT00243660;
scaffold6625_size11754	maker	CDS	9488	9961	.	+	0	ID=LDENT00243660:cds;Parent=LDENT00243660;
scaffold6636_size14267	maker	gene	449	11955	.	+	.	ID=LDENG00244050;Name=LDENG00244050;Note=Similar to trappc11: Trafficking protein particle complex subunit 11 (Danio rerio OX%3D7955);
scaffold6636_size14267	maker	mRNA	449	11955	.	+	.	ID=LDENT00244050;Parent=LDENG00244050;Name=LDENT00244050;Note=Similar to trappc11: Trafficking protein particle complex subunit 11 (Danio rerio OX%3D7955);
scaffold6636_size14267	maker	exon	449	527	.	+	.	ID=LDENT00244050:1;Parent=LDENT00244050;
scaffold6636_size14267	maker	exon	3129	3183	.	+	.	ID=LDENT00244050:2;Parent=LDENT00244050;
scaffold6636_size14267	maker	exon	3806	3951	.	+	.	ID=LDENT00244050:3;Parent=LDENT00244050;
scaffold6636_size14267	maker	exon	5575	5636	.	+	.	ID=LDENT00244050:4;Parent=LDENT00244050;
scaffold6636_size14267	maker	exon	7213	7345	.	+	.	ID=LDENT00244050:5;Parent=LDENT00244050;
scaffold6636_size14267	maker	exon	9106	9236	.	+	.	ID=LDENT00244050:6;Parent=LDENT00244050;
scaffold6636_size14267	maker	exon	9334	9462	.	+	.	ID=LDENT00244050:7;Parent=LDENT00244050;
scaffold6636_size14267	maker	exon	10144	10337	.	+	.	ID=LDENT00244050:8;Parent=LDENT00244050;
scaffold6636_size14267	maker	exon	11270	11418	.	+	.	ID=LDENT00244050:9;Parent=LDENT00244050;
scaffold6636_size14267	maker	exon	11744	11955	.	+	.	ID=LDENT00244050:10;Parent=LDENT00244050;
scaffold6636_size14267	maker	CDS	449	527	.	+	0	ID=LDENT00244050:cds;Parent=LDENT00244050;
scaffold6636_size14267	maker	CDS	3129	3183	.	+	2	ID=LDENT00244050:cds;Parent=LDENT00244050;
scaffold6636_size14267	maker	CDS	3806	3951	.	+	1	ID=LDENT00244050:cds;Parent=LDENT00244050;
scaffold6636_size14267	maker	CDS	5575	5636	.	+	2	ID=LDENT00244050:cds;Parent=LDENT00244050;
scaffold6636_size14267	maker	CDS	7213	7345	.	+	0	ID=LDENT00244050:cds;Parent=LDENT00244050;
scaffold6636_size14267	maker	CDS	9106	9236	.	+	2	ID=LDENT00244050:cds;Parent=LDENT00244050;
scaffold6636_size14267	maker	CDS	9334	9462	.	+	0	ID=LDENT00244050:cds;Parent=LDENT00244050;
scaffold6636_size14267	maker	CDS	10144	10337	.	+	0	ID=LDENT00244050:cds;Parent=LDENT00244050;
scaffold6636_size14267	maker	CDS	11270	11418	.	+	1	ID=LDENT00244050:cds;Parent=LDENT00244050;
scaffold6636_size14267	maker	CDS	11744	11955	.	+	2	ID=LDENT00244050:cds;Parent=LDENT00244050;
scaffold6634_size11724	maker	gene	420	11617	.	-	.	ID=LDENG00244030;Name=LDENG00244030;Note=Similar to xpr1: Xenotropic and polytropic retrovirus receptor 1 homolog (Danio rerio OX%3D7955);
scaffold6634_size11724	maker	mRNA	420	11617	.	-	.	ID=LDENT00244030;Parent=LDENG00244030;Name=LDENT00244030;Note=Similar to xpr1: Xenotropic and polytropic retrovirus receptor 1 homolog (Danio rerio OX%3D7955);
scaffold6634_size11724	maker	exon	420	4403	.	-	.	ID=LDENT00244030:1;Parent=LDENT00244030;
scaffold6634_size11724	maker	exon	5465	5686	.	-	.	ID=LDENT00244030:2;Parent=LDENT00244030;
scaffold6634_size11724	maker	exon	5914	6053	.	-	.	ID=LDENT00244030:3;Parent=LDENT00244030;
scaffold6634_size11724	maker	exon	6647	6813	.	-	.	ID=LDENT00244030:4;Parent=LDENT00244030;
scaffold6634_size11724	maker	exon	7141	7335	.	-	.	ID=LDENT00244030:5;Parent=LDENT00244030;
scaffold6634_size11724	maker	exon	8040	8205	.	-	.	ID=LDENT00244030:6;Parent=LDENT00244030;
scaffold6634_size11724	maker	exon	9074	9253	.	-	.	ID=LDENT00244030:7;Parent=LDENT00244030;
scaffold6634_size11724	maker	exon	9484	9581	.	-	.	ID=LDENT00244030:8;Parent=LDENT00244030;
scaffold6634_size11724	maker	exon	9780	9869	.	-	.	ID=LDENT00244030:9;Parent=LDENT00244030;
scaffold6634_size11724	maker	exon	11051	11132	.	-	.	ID=LDENT00244030:10;Parent=LDENT00244030;
scaffold6634_size11724	maker	exon	11271	11354	.	-	.	ID=LDENT00244030:11;Parent=LDENT00244030;
scaffold6634_size11724	maker	exon	11468	11617	.	-	.	ID=LDENT00244030:12;Parent=LDENT00244030;
scaffold6634_size11724	maker	CDS	11468	11617	.	-	0	ID=LDENT00244030:cds;Parent=LDENT00244030;
scaffold6634_size11724	maker	CDS	11271	11354	.	-	0	ID=LDENT00244030:cds;Parent=LDENT00244030;
scaffold6634_size11724	maker	CDS	11051	11132	.	-	0	ID=LDENT00244030:cds;Parent=LDENT00244030;
scaffold6634_size11724	maker	CDS	9780	9869	.	-	2	ID=LDENT00244030:cds;Parent=LDENT00244030;
scaffold6634_size11724	maker	CDS	9484	9581	.	-	2	ID=LDENT00244030:cds;Parent=LDENT00244030;
scaffold6634_size11724	maker	CDS	9074	9253	.	-	0	ID=LDENT00244030:cds;Parent=LDENT00244030;
scaffold6634_size11724	maker	CDS	8040	8205	.	-	0	ID=LDENT00244030:cds;Parent=LDENT00244030;
scaffold6634_size11724	maker	CDS	7141	7335	.	-	2	ID=LDENT00244030:cds;Parent=LDENT00244030;
scaffold6634_size11724	maker	CDS	6647	6813	.	-	2	ID=LDENT00244030:cds;Parent=LDENT00244030;
scaffold6634_size11724	maker	CDS	5914	6053	.	-	0	ID=LDENT00244030:cds;Parent=LDENT00244030;
scaffold6634_size11724	maker	CDS	5465	5686	.	-	1	ID=LDENT00244030:cds;Parent=LDENT00244030;
scaffold6634_size11724	maker	CDS	4349	4403	.	-	1	ID=LDENT00244030:cds;Parent=LDENT00244030;
scaffold6634_size11724	maker	three_prime_UTR	420	4348	.	-	.	ID=LDENT00244030:three_prime_utr;Parent=LDENT00244030;
scaffold6629_size11743	maker	gene	1341	10368	.	+	.	ID=LDENG00243710;Name=LDENG00243710;Note=Similar to Ncf1: Neutrophil cytosol factor 1 (Mus musculus OX%3D10090);
scaffold6629_size11743	maker	mRNA	1341	10368	.	+	.	ID=LDENT00243710;Parent=LDENG00243710;Name=LDENT00243710;Note=Similar to Ncf1: Neutrophil cytosol factor 1 (Mus musculus OX%3D10090);
scaffold6629_size11743	maker	exon	1341	1444	.	+	.	ID=LDENT00243710:1;Parent=LDENT00243710;
scaffold6629_size11743	maker	exon	2231	2488	.	+	.	ID=LDENT00243710:2;Parent=LDENT00243710;
scaffold6629_size11743	maker	exon	3091	3171	.	+	.	ID=LDENT00243710:3;Parent=LDENT00243710;
scaffold6629_size11743	maker	exon	3261	3336	.	+	.	ID=LDENT00243710:4;Parent=LDENT00243710;
scaffold6629_size11743	maker	exon	5160	5325	.	+	.	ID=LDENT00243710:5;Parent=LDENT00243710;
scaffold6629_size11743	maker	exon	6067	6125	.	+	.	ID=LDENT00243710:6;Parent=LDENT00243710;
scaffold6629_size11743	maker	exon	7130	7252	.	+	.	ID=LDENT00243710:7;Parent=LDENT00243710;
scaffold6629_size11743	maker	exon	7705	7812	.	+	.	ID=LDENT00243710:8;Parent=LDENT00243710;
scaffold6629_size11743	maker	exon	7912	8029	.	+	.	ID=LDENT00243710:9;Parent=LDENT00243710;
scaffold6629_size11743	maker	exon	8446	8559	.	+	.	ID=LDENT00243710:10;Parent=LDENT00243710;
scaffold6629_size11743	maker	exon	8685	8863	.	+	.	ID=LDENT00243710:11;Parent=LDENT00243710;
scaffold6629_size11743	maker	exon	8965	10368	.	+	.	ID=LDENT00243710:12;Parent=LDENT00243710;
scaffold6629_size11743	maker	five_prime_UTR	1341	1444	.	+	.	ID=LDENT00243710:five_prime_utr;Parent=LDENT00243710;
scaffold6629_size11743	maker	five_prime_UTR	2231	2416	.	+	.	ID=LDENT00243710:five_prime_utr;Parent=LDENT00243710;
scaffold6629_size11743	maker	CDS	2417	2488	.	+	0	ID=LDENT00243710:cds;Parent=LDENT00243710;
scaffold6629_size11743	maker	CDS	3091	3171	.	+	0	ID=LDENT00243710:cds;Parent=LDENT00243710;
scaffold6629_size11743	maker	CDS	3261	3336	.	+	0	ID=LDENT00243710:cds;Parent=LDENT00243710;
scaffold6629_size11743	maker	CDS	5160	5325	.	+	2	ID=LDENT00243710:cds;Parent=LDENT00243710;
scaffold6629_size11743	maker	CDS	6067	6125	.	+	1	ID=LDENT00243710:cds;Parent=LDENT00243710;
scaffold6629_size11743	maker	CDS	7130	7252	.	+	2	ID=LDENT00243710:cds;Parent=LDENT00243710;
scaffold6629_size11743	maker	CDS	7705	7812	.	+	2	ID=LDENT00243710:cds;Parent=LDENT00243710;
scaffold6629_size11743	maker	CDS	7912	8029	.	+	2	ID=LDENT00243710:cds;Parent=LDENT00243710;
scaffold6629_size11743	maker	CDS	8446	8559	.	+	1	ID=LDENT00243710:cds;Parent=LDENT00243710;
scaffold6629_size11743	maker	CDS	8685	8863	.	+	1	ID=LDENT00243710:cds;Parent=LDENT00243710;
scaffold6629_size11743	maker	CDS	8965	9146	.	+	2	ID=LDENT00243710:cds;Parent=LDENT00243710;
scaffold6629_size11743	maker	three_prime_UTR	9147	10368	.	+	.	ID=LDENT00243710:three_prime_utr;Parent=LDENT00243710;
scaffold6637_size11720	maker	gene	3715	11710	.	-	.	ID=LDENG00244060;Name=LDENG00244060;Note=Similar to SLC17A5: Sialin (Homo sapiens OX%3D9606);
scaffold6637_size11720	maker	mRNA	3715	11710	.	-	.	ID=LDENT00244060;Parent=LDENG00244060;Name=LDENT00244060;Note=Similar to SLC17A5: Sialin (Homo sapiens OX%3D9606);
scaffold6637_size11720	maker	exon	3715	5281	.	-	.	ID=LDENT00244060:1;Parent=LDENT00244060;
scaffold6637_size11720	maker	exon	5490	5641	.	-	.	ID=LDENT00244060:2;Parent=LDENT00244060;
scaffold6637_size11720	maker	exon	5866	5956	.	-	.	ID=LDENT00244060:3;Parent=LDENT00244060;
scaffold6637_size11720	maker	exon	6109	6256	.	-	.	ID=LDENT00244060:4;Parent=LDENT00244060;
scaffold6637_size11720	maker	exon	7365	7497	.	-	.	ID=LDENT00244060:5;Parent=LDENT00244060;
scaffold6637_size11720	maker	exon	8701	8862	.	-	.	ID=LDENT00244060:6;Parent=LDENT00244060;
scaffold6637_size11720	maker	exon	9296	9414	.	-	.	ID=LDENT00244060:7;Parent=LDENT00244060;
scaffold6637_size11720	maker	exon	10239	10413	.	-	.	ID=LDENT00244060:8;Parent=LDENT00244060;
scaffold6637_size11720	maker	exon	11058	11710	.	-	.	ID=LDENT00244060:9;Parent=LDENT00244060;
scaffold6637_size11720	maker	five_prime_UTR	11058	11710	.	-	.	ID=LDENT00244060:five_prime_utr;Parent=LDENT00244060;
scaffold6637_size11720	maker	five_prime_UTR	10396	10413	.	-	.	ID=LDENT00244060:five_prime_utr;Parent=LDENT00244060;
scaffold6637_size11720	maker	CDS	10239	10395	.	-	0	ID=LDENT00244060:cds;Parent=LDENT00244060;
scaffold6637_size11720	maker	CDS	9296	9414	.	-	2	ID=LDENT00244060:cds;Parent=LDENT00244060;
scaffold6637_size11720	maker	CDS	8701	8862	.	-	0	ID=LDENT00244060:cds;Parent=LDENT00244060;
scaffold6637_size11720	maker	CDS	7365	7497	.	-	0	ID=LDENT00244060:cds;Parent=LDENT00244060;
scaffold6637_size11720	maker	CDS	6109	6256	.	-	2	ID=LDENT00244060:cds;Parent=LDENT00244060;
scaffold6637_size11720	maker	CDS	5866	5956	.	-	1	ID=LDENT00244060:cds;Parent=LDENT00244060;
scaffold6637_size11720	maker	CDS	5490	5641	.	-	0	ID=LDENT00244060:cds;Parent=LDENT00244060;
scaffold6637_size11720	maker	CDS	5194	5281	.	-	1	ID=LDENT00244060:cds;Parent=LDENT00244060;
scaffold6637_size11720	maker	three_prime_UTR	3715	5193	.	-	.	ID=LDENT00244060:three_prime_utr;Parent=LDENT00244060;
scaffold6632_size11728	maker	gene	4177	9815	.	-	.	ID=LDENG00244010;Name=LDENG00244010;Note=Similar to MYOM2: Myomesin-2 (Homo sapiens OX%3D9606);
scaffold6632_size11728	maker	mRNA	4177	9815	.	-	.	ID=LDENT00244010;Parent=LDENG00244010;Name=LDENT00244010;Note=Similar to MYOM2: Myomesin-2 (Homo sapiens OX%3D9606);
scaffold6632_size11728	maker	exon	4177	4337	.	-	.	ID=LDENT00244010:1;Parent=LDENT00244010;
scaffold6632_size11728	maker	exon	4429	4495	.	-	.	ID=LDENT00244010:2;Parent=LDENT00244010;
scaffold6632_size11728	maker	exon	4561	4658	.	-	.	ID=LDENT00244010:3;Parent=LDENT00244010;
scaffold6632_size11728	maker	exon	5805	5843	.	-	.	ID=LDENT00244010:4;Parent=LDENT00244010;
scaffold6632_size11728	maker	exon	6118	6206	.	-	.	ID=LDENT00244010:5;Parent=LDENT00244010;
scaffold6632_size11728	maker	exon	8680	8772	.	-	.	ID=LDENT00244010:6;Parent=LDENT00244010;
scaffold6632_size11728	maker	exon	9609	9815	.	-	.	ID=LDENT00244010:7;Parent=LDENT00244010;
scaffold6632_size11728	maker	five_prime_UTR	9755	9815	.	-	.	ID=LDENT00244010:five_prime_utr;Parent=LDENT00244010;
scaffold6632_size11728	maker	CDS	9609	9754	.	-	0	ID=LDENT00244010:cds;Parent=LDENT00244010;
scaffold6632_size11728	maker	CDS	8680	8772	.	-	1	ID=LDENT00244010:cds;Parent=LDENT00244010;
scaffold6632_size11728	maker	CDS	6118	6206	.	-	1	ID=LDENT00244010:cds;Parent=LDENT00244010;
scaffold6632_size11728	maker	CDS	5805	5843	.	-	2	ID=LDENT00244010:cds;Parent=LDENT00244010;
scaffold6632_size11728	maker	CDS	4561	4658	.	-	2	ID=LDENT00244010:cds;Parent=LDENT00244010;
scaffold6632_size11728	maker	CDS	4429	4495	.	-	0	ID=LDENT00244010:cds;Parent=LDENT00244010;
scaffold6632_size11728	maker	CDS	4177	4337	.	-	2	ID=LDENT00244010:cds;Parent=LDENT00244010;
scaffold6638_size23037	maker	gene	16307	17611	.	+	.	ID=LDENG00244080;Name=LDENG00244080;Note=Similar to Gap junction delta-2 protein (Leucoraja ocellata OX%3D173042);
scaffold6638_size23037	maker	mRNA	16307	17611	.	+	.	ID=LDENT00244080;Parent=LDENG00244080;Name=LDENT00244080;Note=Similar to Gap junction delta-2 protein (Leucoraja ocellata OX%3D173042);
scaffold6638_size23037	maker	exon	16307	17611	.	+	.	ID=LDENT00244080:1;Parent=LDENT00244080;
scaffold6638_size23037	maker	CDS	16307	17611	.	+	0	ID=LDENT00244080:cds;Parent=LDENT00244080;
scaffold6638_size23037	maker	gene	2906	4743	.	-	.	ID=LDENG00244070;Name=LDENG00244070;Note=Similar to march2: E3 ubiquitin-protein ligase MARCH2 (Xenopus tropicalis OX%3D8364);
scaffold6638_size23037	maker	mRNA	2906	4743	.	-	.	ID=LDENT00244070;Parent=LDENG00244070;Name=LDENT00244070;Note=Similar to march2: E3 ubiquitin-protein ligase MARCH2 (Xenopus tropicalis OX%3D8364);
scaffold6638_size23037	maker	exon	2906	3110	.	-	.	ID=LDENT00244070:1;Parent=LDENT00244070;
scaffold6638_size23037	maker	exon	4622	4743	.	-	.	ID=LDENT00244070:2;Parent=LDENT00244070;
scaffold6638_size23037	maker	CDS	4622	4743	.	-	0	ID=LDENT00244070:cds;Parent=LDENT00244070;
scaffold6638_size23037	maker	CDS	2906	3110	.	-	1	ID=LDENT00244070:cds;Parent=LDENT00244070;
scaffold6638_size23037	maker	gene	18688	18909	.	-	.	ID=LDENG00244090;Name=LDENG00244090;Note=Protein of unknown function;
scaffold6638_size23037	maker	mRNA	18688	18909	22.3944	-	.	ID=LDENT00244090;Parent=LDENG00244090;Name=LDENT00244090;Note=Protein of unknown function;
scaffold6638_size23037	maker	exon	18688	18909	.	-	.	ID=LDENT00244090:1;Parent=LDENT00244090;
scaffold6638_size23037	maker	CDS	18688	18909	.	-	0	ID=LDENT00244090:cds;Parent=LDENT00244090;
scaffold6633_size11725	maker	gene	801	7196	.	-	.	ID=LDENG00244020;Name=LDENG00244020;Note=Similar to TNNI2: Troponin I%2C fast skeletal muscle (Coturnix japonica OX%3D93934);
scaffold6633_size11725	maker	mRNA	801	7196	.	-	.	ID=LDENT00244020;Parent=LDENG00244020;Name=LDENT00244020;Note=Similar to TNNI2: Troponin I%2C fast skeletal muscle (Coturnix japonica OX%3D93934);
scaffold6633_size11725	maker	exon	801	1019	.	-	.	ID=LDENT00244020:1;Parent=LDENT00244020;
scaffold6633_size11725	maker	exon	3435	3524	.	-	.	ID=LDENT00244020:2;Parent=LDENT00244020;
scaffold6633_size11725	maker	exon	6157	6285	.	-	.	ID=LDENT00244020:3;Parent=LDENT00244020;
scaffold6633_size11725	maker	exon	6466	6505	.	-	.	ID=LDENT00244020:4;Parent=LDENT00244020;
scaffold6633_size11725	maker	exon	7189	7196	.	-	.	ID=LDENT00244020:5;Parent=LDENT00244020;
scaffold6633_size11725	maker	CDS	7189	7196	.	-	0	ID=LDENT00244020:cds;Parent=LDENT00244020;
scaffold6633_size11725	maker	CDS	6466	6505	.	-	1	ID=LDENT00244020:cds;Parent=LDENT00244020;
scaffold6633_size11725	maker	CDS	6157	6285	.	-	0	ID=LDENT00244020:cds;Parent=LDENT00244020;
scaffold6633_size11725	maker	CDS	3435	3524	.	-	0	ID=LDENT00244020:cds;Parent=LDENT00244020;
scaffold6633_size11725	maker	CDS	801	1019	.	-	0	ID=LDENT00244020:cds;Parent=LDENT00244020;
scaffold6631_size58484_1_29433	maker	gene	25651	26223	.	-	.	ID=LDENG00243940;Name=LDENG00243940;Note=Similar to Tf2-9: Transposon Tf2-9 polyprotein (Schizosaccharomyces pombe (strain 972 / ATCC 24843) OX%3D284812);
scaffold6631_size58484_1_29433	maker	mRNA	25651	26223	.	-	.	ID=LDENT00243940;Parent=LDENG00243940;Name=LDENT00243940;Note=Similar to Tf2-9: Transposon Tf2-9 polyprotein (Schizosaccharomyces pombe (strain 972 / ATCC 24843) OX%3D284812);
scaffold6631_size58484_1_29433	maker	exon	25651	26223	.	-	.	ID=LDENT00243940:1;Parent=LDENT00243940;
scaffold6631_size58484_1_29433	maker	CDS	25651	26223	.	-	0	ID=LDENT00243940:cds;Parent=LDENT00243940;
scaffold6631_size58484_1_29433	maker	gene	26544	27773	.	-	.	ID=LDENG00243950;Name=LDENG00243950;Note=Protein of unknown function;
scaffold6631_size58484_1_29433	maker	mRNA	26544	27773	38.5	-	.	ID=LDENT00243950;Parent=LDENG00243950;Name=LDENT00243950;Note=Protein of unknown function;
scaffold6631_size58484_1_29433	maker	exon	26544	27773	.	-	.	ID=LDENT00243950:1;Parent=LDENT00243950;
scaffold6631_size58484_1_29433	maker	CDS	26544	27773	.	-	0	ID=LDENT00243950:cds;Parent=LDENT00243950;
scaffold6631_size58484_1_29433	maker	gene	24045	24702	.	-	.	ID=LDENG00243920;Name=LDENG00243920;Note=Similar to K02A2.6: Uncharacterized protein K02A2.6 (Caenorhabditis elegans OX%3D6239);
scaffold6631_size58484_1_29433	maker	mRNA	24045	24702	49.4205	-	.	ID=LDENT00243920;Parent=LDENG00243920;Name=LDENT00243920;Note=Similar to K02A2.6: Uncharacterized protein K02A2.6 (Caenorhabditis elegans OX%3D6239);
scaffold6631_size58484_1_29433	maker	exon	24045	24149	.	-	.	ID=LDENT00243920:1;Parent=LDENT00243920;
scaffold6631_size58484_1_29433	maker	exon	24214	24702	.	-	.	ID=LDENT00243920:2;Parent=LDENT00243920;
scaffold6631_size58484_1_29433	maker	CDS	24214	24702	.	-	0	ID=LDENT00243920:cds;Parent=LDENT00243920;
scaffold6631_size58484_1_29433	maker	CDS	24045	24149	.	-	0	ID=LDENT00243920:cds;Parent=LDENT00243920;
scaffold6631_size58484_1_29433	maker	gene	24707	25075	.	-	.	ID=LDENG00243930;Name=LDENG00243930;Note=Similar to K02A2.6: Uncharacterized protein K02A2.6 (Caenorhabditis elegans OX%3D6239);
scaffold6631_size58484_1_29433	maker	mRNA	24707	25075	32.20952	-	.	ID=LDENT00243930;Parent=LDENG00243930;Name=LDENT00243930;Note=Similar to K02A2.6: Uncharacterized protein K02A2.6 (Caenorhabditis elegans OX%3D6239);
scaffold6631_size58484_1_29433	maker	exon	24707	25075	.	-	.	ID=LDENT00243930:1;Parent=LDENT00243930;
scaffold6631_size58484_1_29433	maker	CDS	24707	25075	.	-	0	ID=LDENT00243930:cds;Parent=LDENT00243930;
scaffold6639_size23829	maker	gene	4226	5224	.	+	.	ID=LDENG00244100;Name=LDENG00244100;Note=Protein of unknown function;
scaffold6639_size23829	maker	mRNA	4226	5224	56.5344	+	.	ID=LDENT00244100;Parent=LDENG00244100;Name=LDENT00244100;Note=Protein of unknown function;
scaffold6639_size23829	maker	exon	4226	4388	.	+	.	ID=LDENT00244100:1;Parent=LDENT00244100;
scaffold6639_size23829	maker	exon	4543	4769	.	+	.	ID=LDENT00244100:2;Parent=LDENT00244100;
scaffold6639_size23829	maker	exon	4835	5224	.	+	.	ID=LDENT00244100:3;Parent=LDENT00244100;
scaffold6639_size23829	maker	CDS	4226	4388	.	+	0	ID=LDENT00244100:cds;Parent=LDENT00244100;
scaffold6639_size23829	maker	CDS	4543	4769	.	+	2	ID=LDENT00244100:cds;Parent=LDENT00244100;
scaffold6639_size23829	maker	CDS	4835	5224	.	+	0	ID=LDENT00244100:cds;Parent=LDENT00244100;
scaffold6639_size23829	maker	gene	10875	11039	.	+	.	ID=LDENG00244110;Name=LDENG00244110;Note=Protein of unknown function;
scaffold6639_size23829	maker	mRNA	10875	11039	44.8416	+	.	ID=LDENT00244110;Parent=LDENG00244110;Name=LDENT00244110;Note=Protein of unknown function;
scaffold6639_size23829	maker	exon	10875	11039	.	+	.	ID=LDENT00244110:1;Parent=LDENT00244110;
scaffold6639_size23829	maker	CDS	10875	11039	.	+	0	ID=LDENT00244110:cds;Parent=LDENT00244110;
scaffold6631_size58484_29709_58484	maker	gene	2203	3282	.	+	.	ID=LDENG00243970;Name=LDENG00243970;Note=Protein of unknown function;
scaffold6631_size58484_29709_58484	maker	mRNA	2203	3282	1080	+	.	ID=LDENT00243970;Parent=LDENG00243970;Name=LDENT00243970;Note=Protein of unknown function;
scaffold6631_size58484_29709_58484	maker	exon	2203	3282	.	+	.	ID=LDENT00243970:1;Parent=LDENT00243970;
scaffold6631_size58484_29709_58484	maker	CDS	2203	3282	.	+	0	ID=LDENT00243970:cds;Parent=LDENT00243970;
scaffold6631_size58484_29709_58484	maker	gene	2201	3660	.	-	.	ID=LDENG00243960;Name=LDENG00243960;Note=Similar to pol: Retrovirus-related Pol polyprotein from type-2 retrotransposable element R2DM (Drosophila melanogaster OX%3D7227);
scaffold6631_size58484_29709_58484	maker	mRNA	2201	3660	6752	-	.	ID=LDENT00243960;Parent=LDENG00243960;Name=LDENT00243960;Note=Similar to pol: Retrovirus-related Pol polyprotein from type-2 retrotransposable element R2DM (Drosophila melanogaster OX%3D7227);
scaffold6631_size58484_29709_58484	maker	exon	2201	3561	.	-	.	ID=LDENT00243960:1;Parent=LDENT00243960;
scaffold6631_size58484_29709_58484	maker	exon	3606	3660	.	-	.	ID=LDENT00243960:2;Parent=LDENT00243960;
scaffold6631_size58484_29709_58484	maker	five_prime_UTR	3606	3660	.	-	.	ID=LDENT00243960:five_prime_utr;Parent=LDENT00243960;
scaffold6631_size58484_29709_58484	maker	five_prime_UTR	3531	3561	.	-	.	ID=LDENT00243960:five_prime_utr;Parent=LDENT00243960;
scaffold6631_size58484_29709_58484	maker	CDS	2262	3530	.	-	0	ID=LDENT00243960:cds;Parent=LDENT00243960;
scaffold6631_size58484_29709_58484	maker	three_prime_UTR	2201	2261	.	-	.	ID=LDENT00243960:three_prime_utr;Parent=LDENT00243960;
scaffold6631_size58484_29709_58484	maker	gene	7818	8249	.	+	.	ID=LDENG00243980;Name=LDENG00243980;Note=Protein of unknown function;
scaffold6631_size58484_29709_58484	maker	mRNA	7818	8249	39.2448	+	.	ID=LDENT00243980;Parent=LDENG00243980;Name=LDENT00243980;Note=Protein of unknown function;
scaffold6631_size58484_29709_58484	maker	exon	7818	8249	.	+	.	ID=LDENT00243980:1;Parent=LDENT00243980;
scaffold6631_size58484_29709_58484	maker	CDS	7818	8249	.	+	0	ID=LDENT00243980:cds;Parent=LDENT00243980;
scaffold6631_size58484_29709_58484	maker	gene	8466	8840	.	+	.	ID=LDENG00243990;Name=LDENG00243990;Note=Protein of unknown function;
scaffold6631_size58484_29709_58484	maker	mRNA	8466	8840	38.8648	+	.	ID=LDENT00243990;Parent=LDENG00243990;Name=LDENT00243990;Note=Protein of unknown function;
scaffold6631_size58484_29709_58484	maker	exon	8466	8840	.	+	.	ID=LDENT00243990:1;Parent=LDENT00243990;
scaffold6631_size58484_29709_58484	maker	CDS	8466	8840	.	+	0	ID=LDENT00243990:cds;Parent=LDENT00243990;
scaffold6631_size58484_29709_58484	maker	gene	9271	9492	.	+	.	ID=LDENG00244000;Name=LDENG00244000;Note=Protein of unknown function;
scaffold6631_size58484_29709_58484	maker	mRNA	9271	9492	56.95679	+	.	ID=LDENT00244000;Parent=LDENG00244000;Name=LDENT00244000;Note=Protein of unknown function;
scaffold6631_size58484_29709_58484	maker	exon	9271	9492	.	+	.	ID=LDENT00244000:1;Parent=LDENT00244000;
scaffold6631_size58484_29709_58484	maker	CDS	9271	9492	.	+	0	ID=LDENT00244000:cds;Parent=LDENT00244000;
scaffold6635_size21329	maker	gene	1428	16118	.	+	.	ID=LDENG00244040;Name=LDENG00244040;Note=Similar to SPATA20: Spermatogenesis-associated protein 20 (Homo sapiens OX%3D9606);
scaffold6635_size21329	maker	mRNA	1428	16118	.	+	.	ID=LDENT00244040;Parent=LDENG00244040;Name=LDENT00244040;Note=Similar to SPATA20: Spermatogenesis-associated protein 20 (Homo sapiens OX%3D9606);
scaffold6635_size21329	maker	exon	1428	1508	.	+	.	ID=LDENT00244040:1;Parent=LDENT00244040;
scaffold6635_size21329	maker	exon	15465	15615	.	+	.	ID=LDENT00244040:2;Parent=LDENT00244040;
scaffold6635_size21329	maker	exon	16105	16118	.	+	.	ID=LDENT00244040:3;Parent=LDENT00244040;
scaffold6635_size21329	maker	CDS	1428	1508	.	+	0	ID=LDENT00244040:cds;Parent=LDENT00244040;
scaffold6635_size21329	maker	CDS	15465	15615	.	+	0	ID=LDENT00244040:cds;Parent=LDENT00244040;
scaffold6635_size21329	maker	CDS	16105	16118	.	+	2	ID=LDENT00244040:cds;Parent=LDENT00244040;
scaffold6649_size11650	maker	gene	389	1079	.	-	.	ID=LDENG00244210;Name=LDENG00244210;Note=Protein of unknown function;
scaffold6649_size11650	maker	mRNA	389	1079	333	-	.	ID=LDENT00244210;Parent=LDENG00244210;Name=LDENT00244210;Note=Protein of unknown function;
scaffold6649_size11650	maker	exon	389	646	.	-	.	ID=LDENT00244210:1;Parent=LDENT00244210;
scaffold6649_size11650	maker	exon	1005	1079	.	-	.	ID=LDENT00244210:2;Parent=LDENT00244210;
scaffold6649_size11650	maker	CDS	1005	1079	.	-	0	ID=LDENT00244210:cds;Parent=LDENT00244210;
scaffold6649_size11650	maker	CDS	494	646	.	-	0	ID=LDENT00244210:cds;Parent=LDENT00244210;
scaffold6649_size11650	maker	three_prime_UTR	389	493	.	-	.	ID=LDENT00244210:three_prime_utr;Parent=LDENT00244210;
scaffold6649_size11650	maker	gene	3260	3575	.	+	.	ID=LDENG00244220;Name=LDENG00244220;Note=Protein of unknown function;
scaffold6649_size11650	maker	mRNA	3260	3575	46.48293	+	.	ID=LDENT00244220;Parent=LDENG00244220;Name=LDENT00244220;Note=Protein of unknown function;
scaffold6649_size11650	maker	exon	3260	3334	.	+	.	ID=LDENT00244220:1;Parent=LDENT00244220;
scaffold6649_size11650	maker	exon	3417	3575	.	+	.	ID=LDENT00244220:2;Parent=LDENT00244220;
scaffold6649_size11650	maker	CDS	3260	3334	.	+	0	ID=LDENT00244220:cds;Parent=LDENT00244220;
scaffold6649_size11650	maker	CDS	3417	3575	.	+	0	ID=LDENT00244220:cds;Parent=LDENT00244220;
scaffold6646_size14607	maker	gene	1679	14191	.	+	.	ID=LDENG00244200;Name=LDENG00244200;Note=Similar to Nlrp3: NACHT%2C LRR and PYD domains-containing protein 3 (Mus musculus OX%3D10090);
scaffold6646_size14607	maker	mRNA	1679	14191	.	+	.	ID=LDENT00244200;Parent=LDENG00244200;Name=LDENT00244200;Note=Similar to Nlrp3: NACHT%2C LRR and PYD domains-containing protein 3 (Mus musculus OX%3D10090);
scaffold6646_size14607	maker	exon	1679	1750	.	+	.	ID=LDENT00244200:1;Parent=LDENT00244200;
scaffold6646_size14607	maker	exon	7579	7807	.	+	.	ID=LDENT00244200:2;Parent=LDENT00244200;
scaffold6646_size14607	maker	exon	13803	14191	.	+	.	ID=LDENT00244200:3;Parent=LDENT00244200;
scaffold6646_size14607	maker	CDS	1679	1750	.	+	0	ID=LDENT00244200:cds;Parent=LDENT00244200;
scaffold6646_size14607	maker	CDS	7579	7807	.	+	0	ID=LDENT00244200:cds;Parent=LDENT00244200;
scaffold6646_size14607	maker	CDS	13803	14191	.	+	2	ID=LDENT00244200:cds;Parent=LDENT00244200;
scaffold6643_size11668	maker	gene	7122	7709	.	-	.	ID=LDENG00244160;Name=LDENG00244160;Note=Similar to Ladderlectin (Oncorhynchus mykiss OX%3D8022);
scaffold6643_size11668	maker	mRNA	7122	7709	.	-	.	ID=LDENT00244160;Parent=LDENG00244160;Name=LDENT00244160;Note=Similar to Ladderlectin (Oncorhynchus mykiss OX%3D8022);
scaffold6643_size11668	maker	exon	7122	7237	.	-	.	ID=LDENT00244160:1;Parent=LDENT00244160;
scaffold6643_size11668	maker	exon	7397	7505	.	-	.	ID=LDENT00244160:2;Parent=LDENT00244160;
scaffold6643_size11668	maker	exon	7590	7709	.	-	.	ID=LDENT00244160:3;Parent=LDENT00244160;
scaffold6643_size11668	maker	CDS	7590	7709	.	-	0	ID=LDENT00244160:cds;Parent=LDENT00244160;
scaffold6643_size11668	maker	CDS	7397	7505	.	-	0	ID=LDENT00244160:cds;Parent=LDENT00244160;
scaffold6643_size11668	maker	CDS	7122	7237	.	-	2	ID=LDENT00244160:cds;Parent=LDENT00244160;
scaffold6643_size11668	maker	gene	2979	3510	.	+	.	ID=LDENG00244150;Name=LDENG00244150;Note=Similar to Ladderlectin (Oncorhynchus mykiss OX%3D8022);
scaffold6643_size11668	maker	mRNA	2979	3510	31.03482	+	.	ID=LDENT00244150;Parent=LDENG00244150;Name=LDENT00244150;Note=Similar to Ladderlectin (Oncorhynchus mykiss OX%3D8022);
scaffold6643_size11668	maker	exon	2979	2999	.	+	.	ID=LDENT00244150:1;Parent=LDENT00244150;
scaffold6643_size11668	maker	exon	3131	3265	.	+	.	ID=LDENT00244150:2;Parent=LDENT00244150;
scaffold6643_size11668	maker	exon	3352	3510	.	+	.	ID=LDENT00244150:3;Parent=LDENT00244150;
scaffold6643_size11668	maker	CDS	2979	2999	.	+	0	ID=LDENT00244150:cds;Parent=LDENT00244150;
scaffold6643_size11668	maker	CDS	3131	3265	.	+	0	ID=LDENT00244150:cds;Parent=LDENT00244150;
scaffold6643_size11668	maker	CDS	3352	3510	.	+	0	ID=LDENT00244150:cds;Parent=LDENT00244150;
scaffold6645_size11655	maker	gene	1125	2724	.	+	.	ID=LDENG00244190;Name=LDENG00244190;Note=Protein of unknown function;
scaffold6645_size11655	maker	mRNA	1125	2724	687	+	.	ID=LDENT00244190;Parent=LDENG00244190;Name=LDENT00244190;Note=Protein of unknown function;
scaffold6645_size11655	maker	exon	1125	1315	.	+	.	ID=LDENT00244190:1;Parent=LDENT00244190;
scaffold6645_size11655	maker	exon	2579	2724	.	+	.	ID=LDENT00244190:2;Parent=LDENT00244190;
scaffold6645_size11655	maker	five_prime_UTR	1125	1171	.	+	.	ID=LDENT00244190:five_prime_utr;Parent=LDENT00244190;
scaffold6645_size11655	maker	CDS	1172	1315	.	+	0	ID=LDENT00244190:cds;Parent=LDENT00244190;
scaffold6645_size11655	maker	CDS	2579	2611	.	+	0	ID=LDENT00244190:cds;Parent=LDENT00244190;
scaffold6645_size11655	maker	three_prime_UTR	2612	2724	.	+	.	ID=LDENT00244190:three_prime_utr;Parent=LDENT00244190;
scaffold6644_size11662	maker	gene	49	7078	.	-	.	ID=LDENG00244170;Name=LDENG00244170;Note=Similar to Phf11: PHD finger protein 11 (Mus musculus OX%3D10090);
scaffold6644_size11662	maker	mRNA	49	7078	.	-	.	ID=LDENT00244170;Parent=LDENG00244170;Name=LDENT00244170;Note=Similar to Phf11: PHD finger protein 11 (Mus musculus OX%3D10090);
scaffold6644_size11662	maker	exon	49	964	.	-	.	ID=LDENT00244170:1;Parent=LDENT00244170;
scaffold6644_size11662	maker	exon	1325	1388	.	-	.	ID=LDENT00244170:2;Parent=LDENT00244170;
scaffold6644_size11662	maker	exon	2899	2954	.	-	.	ID=LDENT00244170:3;Parent=LDENT00244170;
scaffold6644_size11662	maker	exon	3034	3068	.	-	.	ID=LDENT00244170:4;Parent=LDENT00244170;
scaffold6644_size11662	maker	exon	3167	3174	.	-	.	ID=LDENT00244170:5;Parent=LDENT00244170;
scaffold6644_size11662	maker	exon	3282	3370	.	-	.	ID=LDENT00244170:6;Parent=LDENT00244170;
scaffold6644_size11662	maker	exon	3523	3596	.	-	.	ID=LDENT00244170:7;Parent=LDENT00244170;
scaffold6644_size11662	maker	exon	3844	3866	.	-	.	ID=LDENT00244170:8;Parent=LDENT00244170;
scaffold6644_size11662	maker	exon	3981	4036	.	-	.	ID=LDENT00244170:9;Parent=LDENT00244170;
scaffold6644_size11662	maker	exon	4135	4184	.	-	.	ID=LDENT00244170:10;Parent=LDENT00244170;
scaffold6644_size11662	maker	exon	4329	4399	.	-	.	ID=LDENT00244170:11;Parent=LDENT00244170;
scaffold6644_size11662	maker	exon	4557	4642	.	-	.	ID=LDENT00244170:12;Parent=LDENT00244170;
scaffold6644_size11662	maker	exon	4738	4772	.	-	.	ID=LDENT00244170:13;Parent=LDENT00244170;
scaffold6644_size11662	maker	exon	4934	5067	.	-	.	ID=LDENT00244170:14;Parent=LDENT00244170;
scaffold6644_size11662	maker	exon	5177	5281	.	-	.	ID=LDENT00244170:15;Parent=LDENT00244170;
scaffold6644_size11662	maker	exon	6682	7078	.	-	.	ID=LDENT00244170:16;Parent=LDENT00244170;
scaffold6644_size11662	maker	five_prime_UTR	6793	7078	.	-	.	ID=LDENT00244170:five_prime_utr;Parent=LDENT00244170;
scaffold6644_size11662	maker	CDS	6682	6792	.	-	0	ID=LDENT00244170:cds;Parent=LDENT00244170;
scaffold6644_size11662	maker	CDS	5177	5281	.	-	0	ID=LDENT00244170:cds;Parent=LDENT00244170;
scaffold6644_size11662	maker	CDS	4934	5067	.	-	0	ID=LDENT00244170:cds;Parent=LDENT00244170;
scaffold6644_size11662	maker	CDS	4738	4772	.	-	1	ID=LDENT00244170:cds;Parent=LDENT00244170;
scaffold6644_size11662	maker	CDS	4557	4642	.	-	2	ID=LDENT00244170:cds;Parent=LDENT00244170;
scaffold6644_size11662	maker	CDS	4329	4399	.	-	0	ID=LDENT00244170:cds;Parent=LDENT00244170;
scaffold6644_size11662	maker	CDS	4135	4184	.	-	1	ID=LDENT00244170:cds;Parent=LDENT00244170;
scaffold6644_size11662	maker	CDS	3981	4036	.	-	2	ID=LDENT00244170:cds;Parent=LDENT00244170;
scaffold6644_size11662	maker	CDS	3844	3866	.	-	0	ID=LDENT00244170:cds;Parent=LDENT00244170;
scaffold6644_size11662	maker	CDS	3523	3596	.	-	1	ID=LDENT00244170:cds;Parent=LDENT00244170;
scaffold6644_size11662	maker	CDS	3282	3370	.	-	2	ID=LDENT00244170:cds;Parent=LDENT00244170;
scaffold6644_size11662	maker	CDS	3167	3174	.	-	0	ID=LDENT00244170:cds;Parent=LDENT00244170;
scaffold6644_size11662	maker	CDS	3034	3068	.	-	1	ID=LDENT00244170:cds;Parent=LDENT00244170;
scaffold6644_size11662	maker	CDS	2899	2954	.	-	2	ID=LDENT00244170:cds;Parent=LDENT00244170;
scaffold6644_size11662	maker	CDS	1325	1388	.	-	0	ID=LDENT00244170:cds;Parent=LDENT00244170;
scaffold6644_size11662	maker	CDS	543	964	.	-	2	ID=LDENT00244170:cds;Parent=LDENT00244170;
scaffold6644_size11662	maker	three_prime_UTR	49	542	.	-	.	ID=LDENT00244170:three_prime_utr;Parent=LDENT00244170;
scaffold6644_size11662	maker	gene	9956	10342	.	-	.	ID=LDENG00244180;Name=LDENG00244180;Note=Protein of unknown function;
scaffold6644_size11662	maker	mRNA	9956	10342	1231	-	.	ID=LDENT00244180;Parent=LDENG00244180;Name=LDENT00244180;Note=Protein of unknown function;
scaffold6644_size11662	maker	exon	9956	10163	.	-	.	ID=LDENT00244180:1;Parent=LDENT00244180;
scaffold6644_size11662	maker	exon	10244	10342	.	-	.	ID=LDENT00244180:2;Parent=LDENT00244180;
scaffold6644_size11662	maker	five_prime_UTR	10269	10342	.	-	.	ID=LDENT00244180:five_prime_utr;Parent=LDENT00244180;
scaffold6644_size11662	maker	CDS	10244	10268	.	-	0	ID=LDENT00244180:cds;Parent=LDENT00244180;
scaffold6644_size11662	maker	CDS	9991	10163	.	-	2	ID=LDENT00244180:cds;Parent=LDENT00244180;
scaffold6644_size11662	maker	three_prime_UTR	9956	9990	.	-	.	ID=LDENT00244180:three_prime_utr;Parent=LDENT00244180;
scaffold6652_size14707	maker	gene	887	7465	.	+	.	ID=LDENG00244270;Name=LDENG00244270;Note=Protein of unknown function;
scaffold6652_size14707	maker	mRNA	887	7465	.	+	.	ID=LDENT00244270;Parent=LDENG00244270;Name=LDENT00244270;Note=Protein of unknown function;
scaffold6652_size14707	maker	exon	887	904	.	+	.	ID=LDENT00244270:1;Parent=LDENT00244270;
scaffold6652_size14707	maker	exon	6356	6496	.	+	.	ID=LDENT00244270:2;Parent=LDENT00244270;
scaffold6652_size14707	maker	exon	6866	7465	.	+	.	ID=LDENT00244270:3;Parent=LDENT00244270;
scaffold6652_size14707	maker	CDS	887	904	.	+	0	ID=LDENT00244270:cds;Parent=LDENT00244270;
scaffold6652_size14707	maker	CDS	6356	6496	.	+	0	ID=LDENT00244270:cds;Parent=LDENT00244270;
scaffold6652_size14707	maker	CDS	6866	7465	.	+	0	ID=LDENT00244270:cds;Parent=LDENT00244270;
scaffold6652_size14707	maker	gene	7717	8330	.	+	.	ID=LDENG00244280;Name=LDENG00244280;Note=Protein of unknown function;
scaffold6652_size14707	maker	mRNA	7717	8330	31.25111	+	.	ID=LDENT00244280;Parent=LDENG00244280;Name=LDENT00244280;Note=Protein of unknown function;
scaffold6652_size14707	maker	exon	7717	7818	.	+	.	ID=LDENT00244280:1;Parent=LDENT00244280;
scaffold6652_size14707	maker	exon	8130	8330	.	+	.	ID=LDENT00244280:2;Parent=LDENT00244280;
scaffold6652_size14707	maker	CDS	7717	7818	.	+	0	ID=LDENT00244280:cds;Parent=LDENT00244280;
scaffold6652_size14707	maker	CDS	8130	8330	.	+	0	ID=LDENT00244280:cds;Parent=LDENT00244280;
scaffold6653_size11629	maker	gene	8243	11968	.	+	.	ID=LDENG00244300;Name=LDENG00244300;Note=Similar to PIP5KL1: Phosphatidylinositol 4-phosphate 5-kinase-like protein 1 (Homo sapiens OX%3D9606);
scaffold6653_size11629	maker	mRNA	8243	11968	.	+	.	ID=LDENT00244300;Parent=LDENG00244300;Name=LDENT00244300;Note=Similar to PIP5KL1: Phosphatidylinositol 4-phosphate 5-kinase-like protein 1 (Homo sapiens OX%3D9606);
scaffold6653_size11629	maker	exon	8243	8431	.	+	.	ID=LDENT00244300:1;Parent=LDENT00244300;
scaffold6653_size11629	maker	exon	8505	8555	.	+	.	ID=LDENT00244300:2;Parent=LDENT00244300;
scaffold6653_size11629	maker	exon	8682	8836	.	+	.	ID=LDENT00244300:3;Parent=LDENT00244300;
scaffold6653_size11629	maker	exon	8942	9066	.	+	.	ID=LDENT00244300:4;Parent=LDENT00244300;
scaffold6653_size11629	maker	exon	11052	11086	.	+	.	ID=LDENT00244300:5;Parent=LDENT00244300;
scaffold6653_size11629	maker	exon	11410	11671	.	+	.	ID=LDENT00244300:6;Parent=LDENT00244300;
scaffold6653_size11629	maker	exon	11802	11968	.	+	.	ID=LDENT00244300:7;Parent=LDENT00244300;
scaffold6653_size11629	maker	CDS	8243	8431	.	+	0	ID=LDENT00244300:cds;Parent=LDENT00244300;
scaffold6653_size11629	maker	CDS	8505	8555	.	+	0	ID=LDENT00244300:cds;Parent=LDENT00244300;
scaffold6653_size11629	maker	CDS	8682	8836	.	+	0	ID=LDENT00244300:cds;Parent=LDENT00244300;
scaffold6653_size11629	maker	CDS	8942	9066	.	+	1	ID=LDENT00244300:cds;Parent=LDENT00244300;
scaffold6653_size11629	maker	CDS	11052	11086	.	+	2	ID=LDENT00244300:cds;Parent=LDENT00244300;
scaffold6653_size11629	maker	CDS	11410	11671	.	+	0	ID=LDENT00244300:cds;Parent=LDENT00244300;
scaffold6653_size11629	maker	CDS	11802	11968	.	+	2	ID=LDENT00244300:cds;Parent=LDENT00244300;
scaffold6653_size11629	maker	gene	3898	4389	.	-	.	ID=LDENG00244290;Name=LDENG00244290;Note=Protein of unknown function;
scaffold6653_size11629	maker	mRNA	3898	4389	38.79648	-	.	ID=LDENT00244290;Parent=LDENG00244290;Name=LDENT00244290;Note=Protein of unknown function;
scaffold6653_size11629	maker	exon	3898	4389	.	-	.	ID=LDENT00244290:1;Parent=LDENT00244290;
scaffold6653_size11629	maker	CDS	3898	4389	.	-	0	ID=LDENT00244290:cds;Parent=LDENT00244290;
scaffold6658_size11599	maker	gene	9372	11395	.	+	.	ID=LDENG00244380;Name=LDENG00244380;Note=Similar to OSBPL7: Oxysterol-binding protein-related protein 7 (Homo sapiens OX%3D9606);
scaffold6658_size11599	maker	mRNA	9372	11395	.	+	.	ID=LDENT00244380;Parent=LDENG00244380;Name=LDENT00244380;Note=Similar to OSBPL7: Oxysterol-binding protein-related protein 7 (Homo sapiens OX%3D9606);
scaffold6658_size11599	maker	exon	9372	9530	.	+	.	ID=LDENT00244380:1;Parent=LDENT00244380;
scaffold6658_size11599	maker	exon	9769	9912	.	+	.	ID=LDENT00244380:2;Parent=LDENT00244380;
scaffold6658_size11599	maker	exon	10015	10068	.	+	.	ID=LDENT00244380:3;Parent=LDENT00244380;
scaffold6658_size11599	maker	exon	10179	10295	.	+	.	ID=LDENT00244380:4;Parent=LDENT00244380;
scaffold6658_size11599	maker	exon	10449	10598	.	+	.	ID=LDENT00244380:5;Parent=LDENT00244380;
scaffold6658_size11599	maker	exon	10756	11395	.	+	.	ID=LDENT00244380:6;Parent=LDENT00244380;
scaffold6658_size11599	maker	CDS	9372	9530	.	+	0	ID=LDENT00244380:cds;Parent=LDENT00244380;
scaffold6658_size11599	maker	CDS	9769	9912	.	+	0	ID=LDENT00244380:cds;Parent=LDENT00244380;
scaffold6658_size11599	maker	CDS	10015	10068	.	+	0	ID=LDENT00244380:cds;Parent=LDENT00244380;
scaffold6658_size11599	maker	CDS	10179	10295	.	+	0	ID=LDENT00244380:cds;Parent=LDENT00244380;
scaffold6658_size11599	maker	CDS	10449	10598	.	+	0	ID=LDENT00244380:cds;Parent=LDENT00244380;
scaffold6658_size11599	maker	CDS	10756	11022	.	+	0	ID=LDENT00244380:cds;Parent=LDENT00244380;
scaffold6658_size11599	maker	three_prime_UTR	11023	11395	.	+	.	ID=LDENT00244380:three_prime_utr;Parent=LDENT00244380;
scaffold6658_size11599	maker	gene	7778	8610	.	+	.	ID=LDENG00244370;Name=LDENG00244370;Note=Protein of unknown function;
scaffold6658_size11599	maker	mRNA	7778	8610	813	+	.	ID=LDENT00244370;Parent=LDENG00244370;Name=LDENT00244370;Note=Protein of unknown function;
scaffold6658_size11599	maker	exon	7778	7847	.	+	.	ID=LDENT00244370:1;Parent=LDENT00244370;
scaffold6658_size11599	maker	exon	7868	8610	.	+	.	ID=LDENT00244370:2;Parent=LDENT00244370;
scaffold6658_size11599	maker	CDS	7778	7847	.	+	0	ID=LDENT00244370:cds;Parent=LDENT00244370;
scaffold6658_size11599	maker	CDS	7868	8610	.	+	2	ID=LDENT00244370:cds;Parent=LDENT00244370;
scaffold6663_size11580	maker	gene	503	6967	.	+	.	ID=LDENG00244510;Name=LDENG00244510;Note=Similar to Rnaseh1: Ribonuclease H1 (Mus musculus OX%3D10090);
scaffold6663_size11580	maker	mRNA	503	6967	.	+	.	ID=LDENT00244510;Parent=LDENG00244510;Name=LDENT00244510;Note=Similar to Rnaseh1: Ribonuclease H1 (Mus musculus OX%3D10090);
scaffold6663_size11580	maker	exon	503	626	.	+	.	ID=LDENT00244510:1;Parent=LDENT00244510;
scaffold6663_size11580	maker	exon	867	962	.	+	.	ID=LDENT00244510:2;Parent=LDENT00244510;
scaffold6663_size11580	maker	exon	1030	1122	.	+	.	ID=LDENT00244510:3;Parent=LDENT00244510;
scaffold6663_size11580	maker	exon	2378	2477	.	+	.	ID=LDENT00244510:4;Parent=LDENT00244510;
scaffold6663_size11580	maker	exon	3355	3409	.	+	.	ID=LDENT00244510:5;Parent=LDENT00244510;
scaffold6663_size11580	maker	exon	4415	4499	.	+	.	ID=LDENT00244510:6;Parent=LDENT00244510;
scaffold6663_size11580	maker	exon	5782	5906	.	+	.	ID=LDENT00244510:7;Parent=LDENT00244510;
scaffold6663_size11580	maker	exon	6524	6967	.	+	.	ID=LDENT00244510:8;Parent=LDENT00244510;
scaffold6663_size11580	maker	CDS	503	626	.	+	0	ID=LDENT00244510:cds;Parent=LDENT00244510;
scaffold6663_size11580	maker	CDS	867	962	.	+	2	ID=LDENT00244510:cds;Parent=LDENT00244510;
scaffold6663_size11580	maker	CDS	1030	1122	.	+	2	ID=LDENT00244510:cds;Parent=LDENT00244510;
scaffold6663_size11580	maker	CDS	2378	2477	.	+	2	ID=LDENT00244510:cds;Parent=LDENT00244510;
scaffold6663_size11580	maker	CDS	3355	3409	.	+	1	ID=LDENT00244510:cds;Parent=LDENT00244510;
scaffold6663_size11580	maker	CDS	4415	4499	.	+	0	ID=LDENT00244510:cds;Parent=LDENT00244510;
scaffold6663_size11580	maker	CDS	5782	5906	.	+	2	ID=LDENT00244510:cds;Parent=LDENT00244510;
scaffold6663_size11580	maker	CDS	6524	6607	.	+	0	ID=LDENT00244510:cds;Parent=LDENT00244510;
scaffold6663_size11580	maker	three_prime_UTR	6608	6967	.	+	.	ID=LDENT00244510:three_prime_utr;Parent=LDENT00244510;
scaffold6656_size11604	maker	gene	3086	9058	.	+	.	ID=LDENG00244330;Name=LDENG00244330;Note=Similar to Gastrula zinc finger protein XlCGF42.1 (Fragment) (Xenopus laevis OX%3D8355);
scaffold6656_size11604	maker	mRNA	3086	9058	.	+	.	ID=LDENT00244330;Parent=LDENG00244330;Name=LDENT00244330;Note=Similar to Gastrula zinc finger protein XlCGF42.1 (Fragment) (Xenopus laevis OX%3D8355);
scaffold6656_size11604	maker	exon	3086	3401	.	+	.	ID=LDENT00244330:1;Parent=LDENT00244330;
scaffold6656_size11604	maker	exon	7407	7618	.	+	.	ID=LDENT00244330:2;Parent=LDENT00244330;
scaffold6656_size11604	maker	exon	8165	8455	.	+	.	ID=LDENT00244330:3;Parent=LDENT00244330;
scaffold6656_size11604	maker	exon	8966	9058	.	+	.	ID=LDENT00244330:4;Parent=LDENT00244330;
scaffold6656_size11604	maker	CDS	3086	3401	.	+	0	ID=LDENT00244330:cds;Parent=LDENT00244330;
scaffold6656_size11604	maker	CDS	7407	7618	.	+	2	ID=LDENT00244330:cds;Parent=LDENT00244330;
scaffold6656_size11604	maker	CDS	8165	8455	.	+	0	ID=LDENT00244330:cds;Parent=LDENT00244330;
scaffold6656_size11604	maker	CDS	8966	9058	.	+	0	ID=LDENT00244330:cds;Parent=LDENT00244330;
scaffold6656_size11604	maker	gene	10725	11051	.	+	.	ID=LDENG00244340;Name=LDENG00244340;Note=Protein of unknown function;
scaffold6656_size11604	maker	mRNA	10725	11051	.	+	.	ID=LDENT00244340;Parent=LDENG00244340;Name=LDENT00244340;Note=Protein of unknown function;
scaffold6656_size11604	maker	exon	10725	11051	.	+	.	ID=LDENT00244340:1;Parent=LDENT00244340;
scaffold6656_size11604	maker	CDS	10725	11051	.	+	0	ID=LDENT00244340:cds;Parent=LDENT00244340;
scaffold6664_size11562	maker	gene	1949	4321	.	+	.	ID=LDENG00244520;Name=LDENG00244520;Note=Similar to fbxo9: F-box only protein 9 (Danio rerio OX%3D7955);
scaffold6664_size11562	maker	mRNA	1949	4321	.	+	.	ID=LDENT00244520;Parent=LDENG00244520;Name=LDENT00244520;Note=Similar to fbxo9: F-box only protein 9 (Danio rerio OX%3D7955);
scaffold6664_size11562	maker	exon	1949	2037	.	+	.	ID=LDENT00244520:1;Parent=LDENT00244520;
scaffold6664_size11562	maker	exon	2118	2213	.	+	.	ID=LDENT00244520:2;Parent=LDENT00244520;
scaffold6664_size11562	maker	exon	2315	2408	.	+	.	ID=LDENT00244520:3;Parent=LDENT00244520;
scaffold6664_size11562	maker	exon	3632	3786	.	+	.	ID=LDENT00244520:4;Parent=LDENT00244520;
scaffold6664_size11562	maker	exon	3909	4321	.	+	.	ID=LDENT00244520:5;Parent=LDENT00244520;
scaffold6664_size11562	maker	CDS	1949	2037	.	+	0	ID=LDENT00244520:cds;Parent=LDENT00244520;
scaffold6664_size11562	maker	CDS	2118	2213	.	+	1	ID=LDENT00244520:cds;Parent=LDENT00244520;
scaffold6664_size11562	maker	CDS	2315	2408	.	+	1	ID=LDENT00244520:cds;Parent=LDENT00244520;
scaffold6664_size11562	maker	CDS	3632	3786	.	+	0	ID=LDENT00244520:cds;Parent=LDENT00244520;
scaffold6664_size11562	maker	CDS	3909	4017	.	+	1	ID=LDENT00244520:cds;Parent=LDENT00244520;
scaffold6664_size11562	maker	three_prime_UTR	4018	4321	.	+	.	ID=LDENT00244520:three_prime_utr;Parent=LDENT00244520;
scaffold6664_size11562	maker	gene	10768	11489	.	+	.	ID=LDENG00244540;Name=LDENG00244540;Note=Protein of unknown function;
scaffold6664_size11562	maker	mRNA	10768	11489	27.37626	+	.	ID=LDENT00244540;Parent=LDENG00244540;Name=LDENT00244540;Note=Protein of unknown function;
scaffold6664_size11562	maker	exon	10768	10959	.	+	.	ID=LDENT00244540:1;Parent=LDENT00244540;
scaffold6664_size11562	maker	exon	10990	11095	.	+	.	ID=LDENT00244540:2;Parent=LDENT00244540;
scaffold6664_size11562	maker	exon	11164	11489	.	+	.	ID=LDENT00244540:3;Parent=LDENT00244540;
scaffold6664_size11562	maker	CDS	10768	10959	.	+	0	ID=LDENT00244540:cds;Parent=LDENT00244540;
scaffold6664_size11562	maker	CDS	10990	11095	.	+	0	ID=LDENT00244540:cds;Parent=LDENT00244540;
scaffold6664_size11562	maker	CDS	11164	11489	.	+	2	ID=LDENT00244540:cds;Parent=LDENT00244540;
scaffold6664_size11562	maker	gene	5419	11374	.	-	.	ID=LDENG00244530;Name=LDENG00244530;Note=Similar to ELOVL5: Elongation of very long chain fatty acids protein 5 (Tachysurus fulvidraco OX%3D1234273);
scaffold6664_size11562	maker	mRNA	5419	11374	.	-	.	ID=LDENT00244530;Parent=LDENG00244530;Name=LDENT00244530;Note=Similar to ELOVL5: Elongation of very long chain fatty acids protein 5 (Tachysurus fulvidraco OX%3D1234273);
scaffold6664_size11562	maker	exon	7055	7222	.	-	.	ID=LDENT00244530:1;Parent=LDENT00244530;
scaffold6664_size11562	maker	exon	5419	6741	.	-	.	ID=LDENT00244530:2;Parent=LDENT00244530;
scaffold6664_size11562	maker	exon	8276	8400	.	-	.	ID=LDENT00244530:3;Parent=LDENT00244530;
scaffold6664_size11562	maker	exon	9619	11057	.	-	.	ID=LDENT00244530:4;Parent=LDENT00244530;
scaffold6664_size11562	maker	exon	11126	11374	.	-	.	ID=LDENT00244530:5;Parent=LDENT00244530;
scaffold6664_size11562	maker	five_prime_UTR	11126	11374	.	-	.	ID=LDENT00244530:five_prime_utr;Parent=LDENT00244530;
scaffold6664_size11562	maker	five_prime_UTR	9788	11057	.	-	.	ID=LDENT00244530:five_prime_utr;Parent=LDENT00244530;
scaffold6664_size11562	maker	CDS	9619	9787	.	-	0	ID=LDENT00244530:cds;Parent=LDENT00244530;
scaffold6664_size11562	maker	CDS	8276	8400	.	-	2	ID=LDENT00244530:cds;Parent=LDENT00244530;
scaffold6664_size11562	maker	CDS	7055	7222	.	-	0	ID=LDENT00244530:cds;Parent=LDENT00244530;
scaffold6664_size11562	maker	CDS	6613	6741	.	-	0	ID=LDENT00244530:cds;Parent=LDENT00244530;
scaffold6664_size11562	maker	three_prime_UTR	5419	6612	.	-	.	ID=LDENT00244530:three_prime_utr;Parent=LDENT00244530;
scaffold6660_size23908	maker	gene	1045	1469	.	+	.	ID=LDENG00244420;Name=LDENG00244420;Note=Protein of unknown function;
scaffold6660_size23908	maker	mRNA	1045	1469	363	+	.	ID=LDENT00244420;Parent=LDENG00244420;Name=LDENT00244420;Note=Protein of unknown function;
scaffold6660_size23908	maker	exon	1045	1105	.	+	.	ID=LDENT00244420:1;Parent=LDENT00244420;
scaffold6660_size23908	maker	exon	1168	1469	.	+	.	ID=LDENT00244420:2;Parent=LDENT00244420;
scaffold6660_size23908	maker	five_prime_UTR	1045	1068	.	+	.	ID=LDENT00244420:five_prime_utr;Parent=LDENT00244420;
scaffold6660_size23908	maker	CDS	1069	1105	.	+	0	ID=LDENT00244420:cds;Parent=LDENT00244420;
scaffold6660_size23908	maker	CDS	1168	1304	.	+	2	ID=LDENT00244420:cds;Parent=LDENT00244420;
scaffold6660_size23908	maker	three_prime_UTR	1305	1469	.	+	.	ID=LDENT00244420:three_prime_utr;Parent=LDENT00244420;
scaffold6660_size23908	maker	gene	8380	8919	.	+	.	ID=LDENG00244430;Name=LDENG00244430;Note=Protein of unknown function;
scaffold6660_size23908	maker	mRNA	8380	8919	.	+	.	ID=LDENT00244430;Parent=LDENG00244430;Name=LDENT00244430;Note=Protein of unknown function;
scaffold6660_size23908	maker	exon	8380	8547	.	+	.	ID=LDENT00244430:1;Parent=LDENT00244430;
scaffold6660_size23908	maker	exon	8656	8919	.	+	.	ID=LDENT00244430:2;Parent=LDENT00244430;
scaffold6660_size23908	maker	CDS	8380	8547	.	+	0	ID=LDENT00244430:cds;Parent=LDENT00244430;
scaffold6660_size23908	maker	CDS	8656	8919	.	+	0	ID=LDENT00244430:cds;Parent=LDENT00244430;
scaffold6660_size23908	maker	gene	986	3525	.	-	.	ID=LDENG00244410;Name=LDENG00244410;Note=Similar to RTase: Probable RNA-directed DNA polymerase from transposon BS (Drosophila melanogaster OX%3D7227);
scaffold6660_size23908	maker	mRNA	986	3525	11325	-	.	ID=LDENT00244410;Parent=LDENG00244410;Name=LDENT00244410;Note=Similar to RTase: Probable RNA-directed DNA polymerase from transposon BS (Drosophila melanogaster OX%3D7227);
scaffold6660_size23908	maker	exon	986	2863	.	-	.	ID=LDENT00244410:1;Parent=LDENT00244410;
scaffold6660_size23908	maker	exon	2932	3525	.	-	.	ID=LDENT00244410:2;Parent=LDENT00244410;
scaffold6660_size23908	maker	CDS	2932	3525	.	-	0	ID=LDENT00244410:cds;Parent=LDENT00244410;
scaffold6660_size23908	maker	CDS	1433	2863	.	-	0	ID=LDENT00244410:cds;Parent=LDENT00244410;
scaffold6660_size23908	maker	three_prime_UTR	986	1432	.	-	.	ID=LDENT00244410:three_prime_utr;Parent=LDENT00244410;
scaffold6660_size23908	maker	gene	17511	18067	.	-	.	ID=LDENG00244440;Name=LDENG00244440;Note=Similar to POL: Retrovirus-related Pol polyprotein from transposon 412 (Drosophila melanogaster OX%3D7227);
scaffold6660_size23908	maker	mRNA	17511	18067	.	-	.	ID=LDENT00244440;Parent=LDENG00244440;Name=LDENT00244440;Note=Similar to POL: Retrovirus-related Pol polyprotein from transposon 412 (Drosophila melanogaster OX%3D7227);
scaffold6660_size23908	maker	exon	17511	17840	.	-	.	ID=LDENT00244440:1;Parent=LDENT00244440;
scaffold6660_size23908	maker	exon	17948	18067	.	-	.	ID=LDENT00244440:2;Parent=LDENT00244440;
scaffold6660_size23908	maker	CDS	17948	18067	.	-	0	ID=LDENT00244440:cds;Parent=LDENT00244440;
scaffold6660_size23908	maker	CDS	17511	17840	.	-	0	ID=LDENT00244440:cds;Parent=LDENT00244440;
scaffold6660_size23908	maker	gene	18435	19744	.	-	.	ID=LDENG00244450;Name=LDENG00244450;Note=Protein of unknown function;
scaffold6660_size23908	maker	mRNA	18435	19744	.	-	.	ID=LDENT00244450;Parent=LDENG00244450;Name=LDENT00244450;Note=Protein of unknown function;
scaffold6660_size23908	maker	exon	18435	18790	.	-	.	ID=LDENT00244450:1;Parent=LDENT00244450;
scaffold6660_size23908	maker	exon	19088	19308	.	-	.	ID=LDENT00244450:2;Parent=LDENT00244450;
scaffold6660_size23908	maker	exon	19554	19744	.	-	.	ID=LDENT00244450:3;Parent=LDENT00244450;
scaffold6660_size23908	maker	CDS	19554	19744	.	-	0	ID=LDENT00244450:cds;Parent=LDENT00244450;
scaffold6660_size23908	maker	CDS	19088	19308	.	-	1	ID=LDENT00244450:cds;Parent=LDENT00244450;
scaffold6660_size23908	maker	CDS	18435	18790	.	-	2	ID=LDENT00244450:cds;Parent=LDENT00244450;
scaffold6660_size23908	maker	gene	19817	20260	.	-	.	ID=LDENG00244460;Name=LDENG00244460;Note=Similar to TY3B-I: Transposon Ty3-I Gag-Pol polyprotein (Saccharomyces cerevisiae (strain ATCC 204508 / S288c) OX%3D559292);
scaffold6660_size23908	maker	mRNA	19817	20260	.	-	.	ID=LDENT00244460;Parent=LDENG00244460;Name=LDENT00244460;Note=Similar to TY3B-I: Transposon Ty3-I Gag-Pol polyprotein (Saccharomyces cerevisiae (strain ATCC 204508 / S288c) OX%3D559292);
scaffold6660_size23908	maker	exon	19817	20260	.	-	.	ID=LDENT00244460:1;Parent=LDENT00244460;
scaffold6660_size23908	maker	CDS	19817	20260	.	-	0	ID=LDENT00244460:cds;Parent=LDENT00244460;
scaffold6662_size11581	maker	gene	875	7771	.	+	.	ID=LDENG00244500;Name=LDENG00244500;Note=Similar to EPHX1: Epoxide hydrolase 1 (Homo sapiens OX%3D9606);
scaffold6662_size11581	maker	mRNA	875	7771	.	+	.	ID=LDENT00244500;Parent=LDENG00244500;Name=LDENT00244500;Note=Similar to EPHX1: Epoxide hydrolase 1 (Homo sapiens OX%3D9606);
scaffold6662_size11581	maker	exon	875	1024	.	+	.	ID=LDENT00244500:1;Parent=LDENT00244500;
scaffold6662_size11581	maker	exon	1710	1801	.	+	.	ID=LDENT00244500:2;Parent=LDENT00244500;
scaffold6662_size11581	maker	exon	2041	2255	.	+	.	ID=LDENT00244500:3;Parent=LDENT00244500;
scaffold6662_size11581	maker	exon	7157	7265	.	+	.	ID=LDENT00244500:4;Parent=LDENT00244500;
scaffold6662_size11581	maker	exon	7720	7771	.	+	.	ID=LDENT00244500:5;Parent=LDENT00244500;
scaffold6662_size11581	maker	CDS	875	1024	.	+	0	ID=LDENT00244500:cds;Parent=LDENT00244500;
scaffold6662_size11581	maker	CDS	1710	1801	.	+	0	ID=LDENT00244500:cds;Parent=LDENT00244500;
scaffold6662_size11581	maker	CDS	2041	2255	.	+	1	ID=LDENT00244500:cds;Parent=LDENT00244500;
scaffold6662_size11581	maker	CDS	7157	7265	.	+	2	ID=LDENT00244500:cds;Parent=LDENT00244500;
scaffold6662_size11581	maker	CDS	7720	7771	.	+	1	ID=LDENT00244500:cds;Parent=LDENT00244500;
scaffold6657_size19712_1_12620	maker	gene	1690	2125	.	-	.	ID=LDENG00244350;Name=LDENG00244350;Note=Similar to tc1a: Transposable element Tc1 transposase (Caenorhabditis elegans OX%3D6239);
scaffold6657_size19712_1_12620	maker	mRNA	1690	2125	31.41691	-	.	ID=LDENT00244350;Parent=LDENG00244350;Name=LDENT00244350;Note=Similar to tc1a: Transposable element Tc1 transposase (Caenorhabditis elegans OX%3D6239);
scaffold6657_size19712_1_12620	maker	exon	1690	1991	.	-	.	ID=LDENT00244350:1;Parent=LDENT00244350;
scaffold6657_size19712_1_12620	maker	exon	2020	2125	.	-	.	ID=LDENT00244350:2;Parent=LDENT00244350;
scaffold6657_size19712_1_12620	maker	CDS	2020	2125	.	-	0	ID=LDENT00244350:cds;Parent=LDENT00244350;
scaffold6657_size19712_1_12620	maker	CDS	1690	1991	.	-	2	ID=LDENT00244350:cds;Parent=LDENT00244350;
scaffold6657_size19712_12622_19712	maker	gene	231	5512	.	-	.	ID=LDENG00244360;Name=LDENG00244360;Note=Similar to SLC4A4: Electrogenic sodium bicarbonate cotransporter 1 (Sus scrofa OX%3D9823);
scaffold6657_size19712_12622_19712	maker	mRNA	231	5512	.	-	.	ID=LDENT00244360;Parent=LDENG00244360;Name=LDENT00244360;Note=Similar to SLC4A4: Electrogenic sodium bicarbonate cotransporter 1 (Sus scrofa OX%3D9823);
scaffold6657_size19712_12622_19712	maker	exon	231	392	.	-	.	ID=LDENT00244360:1;Parent=LDENT00244360;
scaffold6657_size19712_12622_19712	maker	exon	3377	3453	.	-	.	ID=LDENT00244360:2;Parent=LDENT00244360;
scaffold6657_size19712_12622_19712	maker	exon	5353	5512	.	-	.	ID=LDENT00244360:3;Parent=LDENT00244360;
scaffold6657_size19712_12622_19712	maker	five_prime_UTR	5480	5512	.	-	.	ID=LDENT00244360:five_prime_utr;Parent=LDENT00244360;
scaffold6657_size19712_12622_19712	maker	CDS	5353	5479	.	-	0	ID=LDENT00244360:cds;Parent=LDENT00244360;
scaffold6657_size19712_12622_19712	maker	CDS	3377	3453	.	-	2	ID=LDENT00244360:cds;Parent=LDENT00244360;
scaffold6657_size19712_12622_19712	maker	CDS	231	392	.	-	0	ID=LDENT00244360:cds;Parent=LDENT00244360;
scaffold6667_size11557	maker	gene	2650	10203	.	+	.	ID=LDENG00244630;Name=LDENG00244630;Note=Protein of unknown function;
scaffold6667_size11557	maker	mRNA	2650	10203	.	+	.	ID=LDENT00244630;Parent=LDENG00244630;Name=LDENT00244630;Note=Protein of unknown function;
scaffold6667_size11557	maker	exon	2650	2689	.	+	.	ID=LDENT00244630:1;Parent=LDENT00244630;
scaffold6667_size11557	maker	exon	3285	3332	.	+	.	ID=LDENT00244630:2;Parent=LDENT00244630;
scaffold6667_size11557	maker	exon	3609	3683	.	+	.	ID=LDENT00244630:3;Parent=LDENT00244630;
scaffold6667_size11557	maker	exon	4397	4486	.	+	.	ID=LDENT00244630:4;Parent=LDENT00244630;
scaffold6667_size11557	maker	exon	4696	4770	.	+	.	ID=LDENT00244630:5;Parent=LDENT00244630;
scaffold6667_size11557	maker	exon	5751	5825	.	+	.	ID=LDENT00244630:6;Parent=LDENT00244630;
scaffold6667_size11557	maker	exon	6468	6557	.	+	.	ID=LDENT00244630:7;Parent=LDENT00244630;
scaffold6667_size11557	maker	exon	7514	7588	.	+	.	ID=LDENT00244630:8;Parent=LDENT00244630;
scaffold6667_size11557	maker	exon	8119	8208	.	+	.	ID=LDENT00244630:9;Parent=LDENT00244630;
scaffold6667_size11557	maker	exon	8768	8839	.	+	.	ID=LDENT00244630:10;Parent=LDENT00244630;
scaffold6667_size11557	maker	exon	9285	9353	.	+	.	ID=LDENT00244630:11;Parent=LDENT00244630;
scaffold6667_size11557	maker	exon	9746	9820	.	+	.	ID=LDENT00244630:12;Parent=LDENT00244630;
scaffold6667_size11557	maker	exon	10139	10203	.	+	.	ID=LDENT00244630:13;Parent=LDENT00244630;
scaffold6667_size11557	maker	CDS	2650	2689	.	+	0	ID=LDENT00244630:cds;Parent=LDENT00244630;
scaffold6667_size11557	maker	CDS	3285	3332	.	+	2	ID=LDENT00244630:cds;Parent=LDENT00244630;
scaffold6667_size11557	maker	CDS	3609	3683	.	+	2	ID=LDENT00244630:cds;Parent=LDENT00244630;
scaffold6667_size11557	maker	CDS	4397	4486	.	+	2	ID=LDENT00244630:cds;Parent=LDENT00244630;
scaffold6667_size11557	maker	CDS	4696	4770	.	+	2	ID=LDENT00244630:cds;Parent=LDENT00244630;
scaffold6667_size11557	maker	CDS	5751	5825	.	+	2	ID=LDENT00244630:cds;Parent=LDENT00244630;
scaffold6667_size11557	maker	CDS	6468	6557	.	+	2	ID=LDENT00244630:cds;Parent=LDENT00244630;
scaffold6667_size11557	maker	CDS	7514	7588	.	+	2	ID=LDENT00244630:cds;Parent=LDENT00244630;
scaffold6667_size11557	maker	CDS	8119	8208	.	+	2	ID=LDENT00244630:cds;Parent=LDENT00244630;
scaffold6667_size11557	maker	CDS	8768	8839	.	+	2	ID=LDENT00244630:cds;Parent=LDENT00244630;
scaffold6667_size11557	maker	CDS	9285	9353	.	+	2	ID=LDENT00244630:cds;Parent=LDENT00244630;
scaffold6667_size11557	maker	CDS	9746	9820	.	+	2	ID=LDENT00244630:cds;Parent=LDENT00244630;
scaffold6667_size11557	maker	CDS	10139	10203	.	+	2	ID=LDENT00244630:cds;Parent=LDENT00244630;
scaffold6661_size16994	maker	gene	1169	3341	.	-	.	ID=LDENG00244470;Name=LDENG00244470;Note=Protein of unknown function;
scaffold6661_size16994	maker	mRNA	1169	3341	.	-	.	ID=LDENT00244470;Parent=LDENG00244470;Name=LDENT00244470;Note=Protein of unknown function;
scaffold6661_size16994	maker	exon	1169	1644	.	-	.	ID=LDENT00244470:1;Parent=LDENT00244470;
scaffold6661_size16994	maker	exon	1804	1981	.	-	.	ID=LDENT00244470:2;Parent=LDENT00244470;
scaffold6661_size16994	maker	exon	3291	3341	.	-	.	ID=LDENT00244470:3;Parent=LDENT00244470;
scaffold6661_size16994	maker	five_prime_UTR	3300	3341	.	-	.	ID=LDENT00244470:five_prime_utr;Parent=LDENT00244470;
scaffold6661_size16994	maker	CDS	3291	3299	.	-	0	ID=LDENT00244470:cds;Parent=LDENT00244470;
scaffold6661_size16994	maker	CDS	1804	1981	.	-	0	ID=LDENT00244470:cds;Parent=LDENT00244470;
scaffold6661_size16994	maker	CDS	1169	1644	.	-	2	ID=LDENT00244470:cds;Parent=LDENT00244470;
scaffold6661_size16994	maker	gene	3624	12743	.	-	.	ID=LDENG00244480;Name=LDENG00244480;Note=Similar to Actr3b: Actin-related protein 3B (Mus musculus OX%3D10090);
scaffold6661_size16994	maker	mRNA	3624	12743	.	-	.	ID=LDENT00244480;Parent=LDENG00244480;Name=LDENT00244480;Note=Similar to Actr3b: Actin-related protein 3B (Mus musculus OX%3D10090);
scaffold6661_size16994	maker	exon	3624	7068	.	-	.	ID=LDENT00244480:1;Parent=LDENT00244480;
scaffold6661_size16994	maker	exon	7312	7395	.	-	.	ID=LDENT00244480:2;Parent=LDENT00244480;
scaffold6661_size16994	maker	exon	7496	7621	.	-	.	ID=LDENT00244480:3;Parent=LDENT00244480;
scaffold6661_size16994	maker	exon	7797	7889	.	-	.	ID=LDENT00244480:4;Parent=LDENT00244480;
scaffold6661_size16994	maker	exon	8602	8775	.	-	.	ID=LDENT00244480:5;Parent=LDENT00244480;
scaffold6661_size16994	maker	exon	9619	9762	.	-	.	ID=LDENT00244480:6;Parent=LDENT00244480;
scaffold6661_size16994	maker	exon	10063	10170	.	-	.	ID=LDENT00244480:7;Parent=LDENT00244480;
scaffold6661_size16994	maker	exon	10309	10404	.	-	.	ID=LDENT00244480:8;Parent=LDENT00244480;
scaffold6661_size16994	maker	exon	10607	10717	.	-	.	ID=LDENT00244480:9;Parent=LDENT00244480;
scaffold6661_size16994	maker	exon	10762	10886	.	-	.	ID=LDENT00244480:10;Parent=LDENT00244480;
scaffold6661_size16994	maker	exon	11331	11386	.	-	.	ID=LDENT00244480:11;Parent=LDENT00244480;
scaffold6661_size16994	maker	exon	12508	12743	.	-	.	ID=LDENT00244480:12;Parent=LDENT00244480;
scaffold6661_size16994	maker	five_prime_UTR	12552	12743	.	-	.	ID=LDENT00244480:five_prime_utr;Parent=LDENT00244480;
scaffold6661_size16994	maker	CDS	12508	12551	.	-	0	ID=LDENT00244480:cds;Parent=LDENT00244480;
scaffold6661_size16994	maker	CDS	11331	11386	.	-	1	ID=LDENT00244480:cds;Parent=LDENT00244480;
scaffold6661_size16994	maker	CDS	10762	10886	.	-	2	ID=LDENT00244480:cds;Parent=LDENT00244480;
scaffold6661_size16994	maker	CDS	10607	10717	.	-	0	ID=LDENT00244480:cds;Parent=LDENT00244480;
scaffold6661_size16994	maker	CDS	10309	10404	.	-	0	ID=LDENT00244480:cds;Parent=LDENT00244480;
scaffold6661_size16994	maker	CDS	10063	10170	.	-	0	ID=LDENT00244480:cds;Parent=LDENT00244480;
scaffold6661_size16994	maker	CDS	9619	9762	.	-	0	ID=LDENT00244480:cds;Parent=LDENT00244480;
scaffold6661_size16994	maker	CDS	8602	8775	.	-	0	ID=LDENT00244480:cds;Parent=LDENT00244480;
scaffold6661_size16994	maker	CDS	7797	7889	.	-	0	ID=LDENT00244480:cds;Parent=LDENT00244480;
scaffold6661_size16994	maker	CDS	7496	7621	.	-	0	ID=LDENT00244480:cds;Parent=LDENT00244480;
scaffold6661_size16994	maker	CDS	7312	7395	.	-	0	ID=LDENT00244480:cds;Parent=LDENT00244480;
scaffold6661_size16994	maker	CDS	6973	7068	.	-	0	ID=LDENT00244480:cds;Parent=LDENT00244480;
scaffold6661_size16994	maker	three_prime_UTR	3624	6972	.	-	.	ID=LDENT00244480:three_prime_utr;Parent=LDENT00244480;
scaffold6661_size16994	maker	gene	14129	15992	.	-	.	ID=LDENG00244490;Name=LDENG00244490;Note=Protein of unknown function;
scaffold6661_size16994	maker	mRNA	14129	15992	.	-	.	ID=LDENT00244490;Parent=LDENG00244490;Name=LDENT00244490;Note=Protein of unknown function;
scaffold6661_size16994	maker	exon	14129	14616	.	-	.	ID=LDENT00244490:1;Parent=LDENT00244490;
scaffold6661_size16994	maker	exon	14942	14990	.	-	.	ID=LDENT00244490:2;Parent=LDENT00244490;
scaffold6661_size16994	maker	exon	15158	15331	.	-	.	ID=LDENT00244490:3;Parent=LDENT00244490;
scaffold6661_size16994	maker	exon	15657	15992	.	-	.	ID=LDENT00244490:4;Parent=LDENT00244490;
scaffold6661_size16994	maker	five_prime_UTR	15795	15992	.	-	.	ID=LDENT00244490:five_prime_utr;Parent=LDENT00244490;
scaffold6661_size16994	maker	CDS	15657	15794	.	-	0	ID=LDENT00244490:cds;Parent=LDENT00244490;
scaffold6661_size16994	maker	CDS	15293	15331	.	-	0	ID=LDENT00244490:cds;Parent=LDENT00244490;
scaffold6661_size16994	maker	three_prime_UTR	15158	15292	.	-	.	ID=LDENT00244490:three_prime_utr;Parent=LDENT00244490;
scaffold6661_size16994	maker	three_prime_UTR	14942	14990	.	-	.	ID=LDENT00244490:three_prime_utr;Parent=LDENT00244490;
scaffold6661_size16994	maker	three_prime_UTR	14129	14616	.	-	.	ID=LDENT00244490:three_prime_utr;Parent=LDENT00244490;
scaffold6659_size11596	maker	gene	106	4128	.	+	.	ID=LDENG00244390;Name=LDENG00244390;Note=Protein of unknown function;
scaffold6659_size11596	maker	mRNA	106	4128	583	+	.	ID=LDENT00244390;Parent=LDENG00244390;Name=LDENT00244390;Note=Protein of unknown function;
scaffold6659_size11596	maker	exon	106	236	.	+	.	ID=LDENT00244390:1;Parent=LDENT00244390;
scaffold6659_size11596	maker	exon	271	476	.	+	.	ID=LDENT00244390:2;Parent=LDENT00244390;
scaffold6659_size11596	maker	exon	4060	4128	.	+	.	ID=LDENT00244390:3;Parent=LDENT00244390;
scaffold6659_size11596	maker	five_prime_UTR	106	236	.	+	.	ID=LDENT00244390:five_prime_utr;Parent=LDENT00244390;
scaffold6659_size11596	maker	five_prime_UTR	271	338	.	+	.	ID=LDENT00244390:five_prime_utr;Parent=LDENT00244390;
scaffold6659_size11596	maker	CDS	339	476	.	+	0	ID=LDENT00244390:cds;Parent=LDENT00244390;
scaffold6659_size11596	maker	CDS	4060	4128	.	+	0	ID=LDENT00244390:cds;Parent=LDENT00244390;
scaffold6654_size18686	maker	gene	6136	8015	.	+	.	ID=LDENG00244310;Name=LDENG00244310;Note=Protein of unknown function;
scaffold6654_size18686	maker	mRNA	6136	8015	.	+	.	ID=LDENT00244310;Parent=LDENG00244310;Name=LDENT00244310;Note=Protein of unknown function;
scaffold6654_size18686	maker	exon	6136	6200	.	+	.	ID=LDENT00244310:1;Parent=LDENT00244310;
scaffold6654_size18686	maker	exon	6527	6674	.	+	.	ID=LDENT00244310:2;Parent=LDENT00244310;
scaffold6654_size18686	maker	exon	8010	8015	.	+	.	ID=LDENT00244310:3;Parent=LDENT00244310;
scaffold6654_size18686	maker	CDS	6136	6200	.	+	0	ID=LDENT00244310:cds;Parent=LDENT00244310;
scaffold6654_size18686	maker	CDS	6527	6674	.	+	1	ID=LDENT00244310:cds;Parent=LDENT00244310;
scaffold6654_size18686	maker	CDS	8010	8015	.	+	0	ID=LDENT00244310:cds;Parent=LDENT00244310;
scaffold6654_size18686	maker	gene	8018	17640	.	+	.	ID=LDENG00244320;Name=LDENG00244320;Note=Similar to Clec16a: Protein CLEC16A (Mus musculus OX%3D10090);
scaffold6654_size18686	maker	mRNA	8018	17640	.	+	.	ID=LDENT00244320;Parent=LDENG00244320;Name=LDENT00244320;Note=Similar to Clec16a: Protein CLEC16A (Mus musculus OX%3D10090);
scaffold6654_size18686	maker	exon	8018	8121	.	+	.	ID=LDENT00244320:1;Parent=LDENT00244320;
scaffold6654_size18686	maker	exon	8303	8409	.	+	.	ID=LDENT00244320:2;Parent=LDENT00244320;
scaffold6654_size18686	maker	exon	9211	9330	.	+	.	ID=LDENT00244320:3;Parent=LDENT00244320;
scaffold6654_size18686	maker	exon	9438	9547	.	+	.	ID=LDENT00244320:4;Parent=LDENT00244320;
scaffold6654_size18686	maker	exon	12210	12254	.	+	.	ID=LDENT00244320:5;Parent=LDENT00244320;
scaffold6654_size18686	maker	exon	14567	14617	.	+	.	ID=LDENT00244320:6;Parent=LDENT00244320;
scaffold6654_size18686	maker	exon	14762	14890	.	+	.	ID=LDENT00244320:7;Parent=LDENT00244320;
scaffold6654_size18686	maker	exon	17367	17487	.	+	.	ID=LDENT00244320:8;Parent=LDENT00244320;
scaffold6654_size18686	maker	exon	17556	17640	.	+	.	ID=LDENT00244320:9;Parent=LDENT00244320;
scaffold6654_size18686	maker	CDS	8018	8121	.	+	0	ID=LDENT00244320:cds;Parent=LDENT00244320;
scaffold6654_size18686	maker	CDS	8303	8409	.	+	1	ID=LDENT00244320:cds;Parent=LDENT00244320;
scaffold6654_size18686	maker	CDS	9211	9330	.	+	2	ID=LDENT00244320:cds;Parent=LDENT00244320;
scaffold6654_size18686	maker	CDS	9438	9547	.	+	2	ID=LDENT00244320:cds;Parent=LDENT00244320;
scaffold6654_size18686	maker	CDS	12210	12254	.	+	0	ID=LDENT00244320:cds;Parent=LDENT00244320;
scaffold6654_size18686	maker	CDS	14567	14617	.	+	0	ID=LDENT00244320:cds;Parent=LDENT00244320;
scaffold6654_size18686	maker	CDS	14762	14890	.	+	0	ID=LDENT00244320:cds;Parent=LDENT00244320;
scaffold6654_size18686	maker	CDS	17367	17487	.	+	0	ID=LDENT00244320:cds;Parent=LDENT00244320;
scaffold6654_size18686	maker	CDS	17556	17593	.	+	2	ID=LDENT00244320:cds;Parent=LDENT00244320;
scaffold6654_size18686	maker	three_prime_UTR	17594	17640	.	+	.	ID=LDENT00244320:three_prime_utr;Parent=LDENT00244320;
scaffold6673_size27670_1_14579	maker	gene	89	12619	.	-	.	ID=LDENG00244720;Name=LDENG00244720;Note=Similar to cyp26b1: Cytochrome P450 26B1 (Danio rerio OX%3D7955);
scaffold6673_size27670_1_14579	maker	mRNA	89	12619	.	-	.	ID=LDENT00244720;Parent=LDENG00244720;Name=LDENT00244720;Note=Similar to cyp26b1: Cytochrome P450 26B1 (Danio rerio OX%3D7955);
scaffold6673_size27670_1_14579	maker	exon	12395	12619	.	-	.	ID=LDENT00244720:1;Parent=LDENT00244720;
scaffold6673_size27670_1_14579	maker	exon	1394	1512	.	-	.	ID=LDENT00244720:2;Parent=LDENT00244720;
scaffold6673_size27670_1_14579	maker	exon	669	825	.	-	.	ID=LDENT00244720:3;Parent=LDENT00244720;
scaffold6673_size27670_1_14579	maker	exon	89	244	.	-	.	ID=LDENT00244720:4;Parent=LDENT00244720;
scaffold6673_size27670_1_14579	maker	CDS	12395	12619	.	-	0	ID=LDENT00244720:cds;Parent=LDENT00244720;
scaffold6673_size27670_1_14579	maker	CDS	1394	1512	.	-	0	ID=LDENT00244720:cds;Parent=LDENT00244720;
scaffold6673_size27670_1_14579	maker	CDS	669	825	.	-	1	ID=LDENT00244720:cds;Parent=LDENT00244720;
scaffold6673_size27670_1_14579	maker	CDS	89	244	.	-	0	ID=LDENT00244720:cds;Parent=LDENT00244720;
scaffold6665_size23370	maker	gene	2248	3031	.	+	.	ID=LDENG00244550;Name=LDENG00244550;Note=Protein of unknown function;
scaffold6665_size23370	maker	mRNA	2684	3031	.	+	.	ID=LDENT00244550;Parent=LDENG00244550;Name=LDENT00244550;Note=Protein of unknown function;
scaffold6665_size23370	maker	exon	2684	3031	.	+	.	ID=LDENT00244550:1;Parent=LDENT00244550;
scaffold6665_size23370	maker	CDS	2684	3031	.	+	0	ID=LDENT00244550:cds;Parent=LDENT00244550;
scaffold6665_size23370	maker	gene	3171	3899	.	+	.	ID=LDENG00244560;Name=LDENG00244560;Note=Protein of unknown function;
scaffold6665_size23370	maker	mRNA	3171	3899	.	+	.	ID=LDENT00244560;Parent=LDENG00244560;Name=LDENT00244560;Note=Protein of unknown function;
scaffold6665_size23370	maker	exon	3171	3899	.	+	.	ID=LDENT00244560:1;Parent=LDENT00244560;
scaffold6665_size23370	maker	CDS	3171	3899	.	+	0	ID=LDENT00244560:cds;Parent=LDENT00244560;
scaffold6665_size23370	maker	gene	14855	19003	.	+	.	ID=LDENG00244590;Name=LDENG00244590;Note=Similar to GUCY2F: Retinal guanylyl cyclase 2 (Bos taurus OX%3D9913);
scaffold6665_size23370	maker	mRNA	14855	19003	.	+	.	ID=LDENT00244590;Parent=LDENG00244590;Name=LDENT00244590;Note=Similar to GUCY2F: Retinal guanylyl cyclase 2 (Bos taurus OX%3D9913);
scaffold6665_size23370	maker	exon	14855	15065	.	+	.	ID=LDENT00244590:1;Parent=LDENT00244590;
scaffold6665_size23370	maker	exon	15280	15435	.	+	.	ID=LDENT00244590:2;Parent=LDENT00244590;
scaffold6665_size23370	maker	exon	15565	15707	.	+	.	ID=LDENT00244590:3;Parent=LDENT00244590;
scaffold6665_size23370	maker	exon	17085	17240	.	+	.	ID=LDENT00244590:4;Parent=LDENT00244590;
scaffold6665_size23370	maker	exon	17795	17944	.	+	.	ID=LDENT00244590:5;Parent=LDENT00244590;
scaffold6665_size23370	maker	exon	18637	18677	.	+	.	ID=LDENT00244590:6;Parent=LDENT00244590;
scaffold6665_size23370	maker	exon	18817	19003	.	+	.	ID=LDENT00244590:7;Parent=LDENT00244590;
scaffold6665_size23370	maker	CDS	14855	15065	.	+	0	ID=LDENT00244590:cds;Parent=LDENT00244590;
scaffold6665_size23370	maker	CDS	15280	15435	.	+	2	ID=LDENT00244590:cds;Parent=LDENT00244590;
scaffold6665_size23370	maker	CDS	15565	15707	.	+	2	ID=LDENT00244590:cds;Parent=LDENT00244590;
scaffold6665_size23370	maker	CDS	17085	17240	.	+	0	ID=LDENT00244590:cds;Parent=LDENT00244590;
scaffold6665_size23370	maker	CDS	17795	17944	.	+	0	ID=LDENT00244590:cds;Parent=LDENT00244590;
scaffold6665_size23370	maker	CDS	18637	18677	.	+	0	ID=LDENT00244590:cds;Parent=LDENT00244590;
scaffold6665_size23370	maker	CDS	18817	19003	.	+	1	ID=LDENT00244590:cds;Parent=LDENT00244590;
scaffold6665_size23370	maker	gene	19283	21042	.	+	.	ID=LDENG00244600;Name=LDENG00244600;Note=Similar to Gucy2e: Guanylyl cyclase GC-E (Rattus norvegicus OX%3D10116);
scaffold6665_size23370	maker	mRNA	19283	21042	.	+	.	ID=LDENT00244600;Parent=LDENG00244600;Name=LDENT00244600;Note=Similar to Gucy2e: Guanylyl cyclase GC-E (Rattus norvegicus OX%3D10116);
scaffold6665_size23370	maker	exon	19283	19377	.	+	.	ID=LDENT00244600:1;Parent=LDENT00244600;
scaffold6665_size23370	maker	exon	19724	19831	.	+	.	ID=LDENT00244600:2;Parent=LDENT00244600;
scaffold6665_size23370	maker	exon	19990	20038	.	+	.	ID=LDENT00244600:3;Parent=LDENT00244600;
scaffold6665_size23370	maker	exon	20136	20219	.	+	.	ID=LDENT00244600:4;Parent=LDENT00244600;
scaffold6665_size23370	maker	exon	20797	21042	.	+	.	ID=LDENT00244600:5;Parent=LDENT00244600;
scaffold6665_size23370	maker	CDS	19283	19377	.	+	0	ID=LDENT00244600:cds;Parent=LDENT00244600;
scaffold6665_size23370	maker	CDS	19724	19831	.	+	1	ID=LDENT00244600:cds;Parent=LDENT00244600;
scaffold6665_size23370	maker	CDS	19990	20038	.	+	1	ID=LDENT00244600:cds;Parent=LDENT00244600;
scaffold6665_size23370	maker	CDS	20136	20219	.	+	0	ID=LDENT00244600:cds;Parent=LDENT00244600;
scaffold6665_size23370	maker	CDS	20797	21042	.	+	0	ID=LDENT00244600:cds;Parent=LDENT00244600;
scaffold6665_size23370	maker	gene	7431	8165	.	+	.	ID=LDENG00244570;Name=LDENG00244570;Note=Similar to pol: Gag-Pol polyprotein (Feline leukemia virus OX%3D11768);
scaffold6665_size23370	maker	mRNA	7431	8165	41.80605	+	.	ID=LDENT00244570;Parent=LDENG00244570;Name=LDENT00244570;Note=Similar to pol: Gag-Pol polyprotein (Feline leukemia virus OX%3D11768);
scaffold6665_size23370	maker	exon	7431	7674	.	+	.	ID=LDENT00244570:1;Parent=LDENT00244570;
scaffold6665_size23370	maker	exon	7720	8165	.	+	.	ID=LDENT00244570:2;Parent=LDENT00244570;
scaffold6665_size23370	maker	CDS	7431	7674	.	+	0	ID=LDENT00244570:cds;Parent=LDENT00244570;
scaffold6665_size23370	maker	CDS	7720	8165	.	+	2	ID=LDENT00244570:cds;Parent=LDENT00244570;
scaffold6665_size23370	maker	gene	13388	13618	.	+	.	ID=LDENG00244580;Name=LDENG00244580;Note=Similar to GUCY2F: Retinal guanylyl cyclase 2 (Bos taurus OX%3D9913);
scaffold6665_size23370	maker	mRNA	13388	13618	68.3791	+	.	ID=LDENT00244580;Parent=LDENG00244580;Name=LDENT00244580;Note=Similar to GUCY2F: Retinal guanylyl cyclase 2 (Bos taurus OX%3D9913);
scaffold6665_size23370	maker	exon	13388	13618	.	+	.	ID=LDENT00244580:1;Parent=LDENT00244580;
scaffold6665_size23370	maker	CDS	13388	13618	.	+	0	ID=LDENT00244580:cds;Parent=LDENT00244580;
scaffold6673_size27670_15397_27670	maker	gene	9797	10235	.	-	.	ID=LDENG00244730;Name=LDENG00244730;Note=Protein of unknown function;
scaffold6673_size27670_15397_27670	maker	mRNA	9797	10235	416	-	.	ID=LDENT00244730;Parent=LDENG00244730;Name=LDENT00244730;Note=Protein of unknown function;
scaffold6673_size27670_15397_27670	maker	exon	9797	9853	.	-	.	ID=LDENT00244730:1;Parent=LDENT00244730;
scaffold6673_size27670_15397_27670	maker	exon	9877	10235	.	-	.	ID=LDENT00244730:2;Parent=LDENT00244730;
scaffold6673_size27670_15397_27670	maker	five_prime_UTR	9997	10235	.	-	.	ID=LDENT00244730:five_prime_utr;Parent=LDENT00244730;
scaffold6673_size27670_15397_27670	maker	CDS	9877	9996	.	-	0	ID=LDENT00244730:cds;Parent=LDENT00244730;
scaffold6673_size27670_15397_27670	maker	CDS	9797	9853	.	-	0	ID=LDENT00244730:cds;Parent=LDENT00244730;
scaffold6666_size23269	maker	gene	1042	2995	.	-	.	ID=LDENG00244610;Name=LDENG00244610;Note=Similar to EPHA2: Ephrin type-A receptor 2 (Macaca fascicularis OX%3D9541);
scaffold6666_size23269	maker	mRNA	1042	2995	.	-	.	ID=LDENT00244610;Parent=LDENG00244610;Name=LDENT00244610;Note=Similar to EPHA2: Ephrin type-A receptor 2 (Macaca fascicularis OX%3D9541);
scaffold6666_size23269	maker	exon	1042	1169	.	-	.	ID=LDENT00244610:1;Parent=LDENT00244610;
scaffold6666_size23269	maker	exon	1365	1724	.	-	.	ID=LDENT00244610:2;Parent=LDENT00244610;
scaffold6666_size23269	maker	exon	2944	2995	.	-	.	ID=LDENT00244610:3;Parent=LDENT00244610;
scaffold6666_size23269	maker	CDS	2944	2995	.	-	0	ID=LDENT00244610:cds;Parent=LDENT00244610;
scaffold6666_size23269	maker	CDS	1365	1724	.	-	2	ID=LDENT00244610:cds;Parent=LDENT00244610;
scaffold6666_size23269	maker	CDS	1042	1169	.	-	2	ID=LDENT00244610:cds;Parent=LDENT00244610;
scaffold6666_size23269	maker	gene	20994	21662	.	-	.	ID=LDENG00244620;Name=LDENG00244620;Note=Similar to EPHA2: Ephrin type-A receptor 2 (Homo sapiens OX%3D9606);
scaffold6666_size23269	maker	mRNA	20994	21662	669	-	.	ID=LDENT00244620;Parent=LDENG00244620;Name=LDENT00244620;Note=Similar to EPHA2: Ephrin type-A receptor 2 (Homo sapiens OX%3D9606);
scaffold6666_size23269	maker	exon	20994	21662	.	-	.	ID=LDENT00244620:1;Parent=LDENT00244620;
scaffold6666_size23269	maker	CDS	20994	21662	.	-	0	ID=LDENT00244620:cds;Parent=LDENT00244620;
scaffold6675_size14096	maker	gene	4484	10973	.	+	.	ID=LDENG00244770;Name=LDENG00244770;Note=Similar to COL12A1: Collagen alpha-1(XII) chain (Gallus gallus OX%3D9031);
scaffold6675_size14096	maker	mRNA	4484	10973	.	+	.	ID=LDENT00244770;Parent=LDENG00244770;Name=LDENT00244770;Note=Similar to COL12A1: Collagen alpha-1(XII) chain (Gallus gallus OX%3D9031);
scaffold6675_size14096	maker	exon	4484	4664	.	+	.	ID=LDENT00244770:1;Parent=LDENT00244770;
scaffold6675_size14096	maker	exon	4744	4863	.	+	.	ID=LDENT00244770:2;Parent=LDENT00244770;
scaffold6675_size14096	maker	exon	5564	5728	.	+	.	ID=LDENT00244770:3;Parent=LDENT00244770;
scaffold6675_size14096	maker	exon	5827	5967	.	+	.	ID=LDENT00244770:4;Parent=LDENT00244770;
scaffold6675_size14096	maker	exon	10816	10973	.	+	.	ID=LDENT00244770:5;Parent=LDENT00244770;
scaffold6675_size14096	maker	CDS	4484	4664	.	+	0	ID=LDENT00244770:cds;Parent=LDENT00244770;
scaffold6675_size14096	maker	CDS	4744	4863	.	+	2	ID=LDENT00244770:cds;Parent=LDENT00244770;
scaffold6675_size14096	maker	CDS	5564	5728	.	+	2	ID=LDENT00244770:cds;Parent=LDENT00244770;
scaffold6675_size14096	maker	CDS	5827	5967	.	+	2	ID=LDENT00244770:cds;Parent=LDENT00244770;
scaffold6675_size14096	maker	CDS	10816	10973	.	+	2	ID=LDENT00244770:cds;Parent=LDENT00244770;
scaffold6585_size11962	maker	gene	4572	5143	.	+	.	ID=LDENG00242820;Name=LDENG00242820;Note=Protein of unknown function;
scaffold6585_size11962	maker	mRNA	4572	5143	419	+	.	ID=LDENT00242820;Parent=LDENG00242820;Name=LDENT00242820;Note=Protein of unknown function;
scaffold6585_size11962	maker	exon	4993	5143	.	+	.	ID=LDENT00242820:1;Parent=LDENT00242820;
scaffold6585_size11962	maker	exon	4572	4839	.	+	.	ID=LDENT00242820:2;Parent=LDENT00242820;
scaffold6585_size11962	maker	CDS	4572	4772	.	+	0	ID=LDENT00242820:cds;Parent=LDENT00242820;
scaffold6585_size11962	maker	three_prime_UTR	4773	4839	.	+	.	ID=LDENT00242820:three_prime_utr;Parent=LDENT00242820;
scaffold6585_size11962	maker	three_prime_UTR	4993	5143	.	+	.	ID=LDENT00242820:three_prime_utr;Parent=LDENT00242820;
scaffold6585_size11962	maker	gene	11084	11392	.	+	.	ID=LDENG00242830;Name=LDENG00242830;Note=Protein of unknown function;
scaffold6585_size11962	maker	mRNA	11084	11392	.	+	.	ID=LDENT00242830;Parent=LDENG00242830;Name=LDENT00242830;Note=Protein of unknown function;
scaffold6585_size11962	maker	exon	11084	11392	.	+	.	ID=LDENT00242830:1;Parent=LDENT00242830;
scaffold6585_size11962	maker	CDS	11084	11392	.	+	0	ID=LDENT00242830:cds;Parent=LDENT00242830;
scaffold6585_size11962	maker	gene	12460	12684	.	+	.	ID=LDENG00242840;Name=LDENG00242840;Note=Protein of unknown function;
scaffold6585_size11962	maker	mRNA	12460	12684	.	+	.	ID=LDENT00242840;Parent=LDENG00242840;Name=LDENT00242840;Note=Protein of unknown function;
scaffold6585_size11962	maker	exon	12460	12684	.	+	.	ID=LDENT00242840:1;Parent=LDENT00242840;
scaffold6585_size11962	maker	CDS	12460	12684	.	+	0	ID=LDENT00242840:cds;Parent=LDENT00242840;
scaffold6681_size14865	maker	gene	14036	14707	.	+	.	ID=LDENG00244910;Name=LDENG00244910;Note=Protein of unknown function;
scaffold6681_size14865	maker	mRNA	14036	14707	23.64008	+	.	ID=LDENT00244910;Parent=LDENG00244910;Name=LDENT00244910;Note=Protein of unknown function;
scaffold6681_size14865	maker	exon	14036	14707	.	+	.	ID=LDENT00244910:1;Parent=LDENT00244910;
scaffold6681_size14865	maker	CDS	14036	14707	.	+	0	ID=LDENT00244910:cds;Parent=LDENT00244910;
scaffold6680_size11507	maker	gene	959	10415	.	-	.	ID=LDENG00244900;Name=LDENG00244900;Note=Similar to wdhd1: WD repeat and HMG-box DNA-binding protein 1 (Xenopus laevis OX%3D8355);
scaffold6680_size11507	maker	mRNA	959	10415	.	-	.	ID=LDENT00244900;Parent=LDENG00244900;Name=LDENT00244900;Note=Similar to wdhd1: WD repeat and HMG-box DNA-binding protein 1 (Xenopus laevis OX%3D8355);
scaffold6680_size11507	maker	exon	959	1199	.	-	.	ID=LDENT00244900:1;Parent=LDENT00244900;
scaffold6680_size11507	maker	exon	3008	3192	.	-	.	ID=LDENT00244900:2;Parent=LDENT00244900;
scaffold6680_size11507	maker	exon	3353	3537	.	-	.	ID=LDENT00244900:3;Parent=LDENT00244900;
scaffold6680_size11507	maker	exon	3670	3901	.	-	.	ID=LDENT00244900:4;Parent=LDENT00244900;
scaffold6680_size11507	maker	exon	4066	4198	.	-	.	ID=LDENT00244900:5;Parent=LDENT00244900;
scaffold6680_size11507	maker	exon	6256	6362	.	-	.	ID=LDENT00244900:6;Parent=LDENT00244900;
scaffold6680_size11507	maker	exon	6449	6541	.	-	.	ID=LDENT00244900:7;Parent=LDENT00244900;
scaffold6680_size11507	maker	exon	7023	7118	.	-	.	ID=LDENT00244900:8;Parent=LDENT00244900;
scaffold6680_size11507	maker	exon	7194	7244	.	-	.	ID=LDENT00244900:9;Parent=LDENT00244900;
scaffold6680_size11507	maker	exon	8108	8219	.	-	.	ID=LDENT00244900:10;Parent=LDENT00244900;
scaffold6680_size11507	maker	exon	8762	8913	.	-	.	ID=LDENT00244900:11;Parent=LDENT00244900;
scaffold6680_size11507	maker	exon	10284	10415	.	-	.	ID=LDENT00244900:12;Parent=LDENT00244900;
scaffold6680_size11507	maker	CDS	10284	10415	.	-	0	ID=LDENT00244900:cds;Parent=LDENT00244900;
scaffold6680_size11507	maker	CDS	8762	8913	.	-	0	ID=LDENT00244900:cds;Parent=LDENT00244900;
scaffold6680_size11507	maker	CDS	8108	8219	.	-	1	ID=LDENT00244900:cds;Parent=LDENT00244900;
scaffold6680_size11507	maker	CDS	7194	7244	.	-	0	ID=LDENT00244900:cds;Parent=LDENT00244900;
scaffold6680_size11507	maker	CDS	7023	7118	.	-	0	ID=LDENT00244900:cds;Parent=LDENT00244900;
scaffold6680_size11507	maker	CDS	6449	6541	.	-	0	ID=LDENT00244900:cds;Parent=LDENT00244900;
scaffold6680_size11507	maker	CDS	6256	6362	.	-	0	ID=LDENT00244900:cds;Parent=LDENT00244900;
scaffold6680_size11507	maker	CDS	4066	4198	.	-	1	ID=LDENT00244900:cds;Parent=LDENT00244900;
scaffold6680_size11507	maker	CDS	3670	3901	.	-	0	ID=LDENT00244900:cds;Parent=LDENT00244900;
scaffold6680_size11507	maker	CDS	3353	3537	.	-	2	ID=LDENT00244900:cds;Parent=LDENT00244900;
scaffold6680_size11507	maker	CDS	3008	3192	.	-	0	ID=LDENT00244900:cds;Parent=LDENT00244900;
scaffold6680_size11507	maker	CDS	959	1199	.	-	1	ID=LDENT00244900:cds;Parent=LDENT00244900;
scaffold6678_size11520	maker	gene	6473	10792	.	+	.	ID=LDENG00244790;Name=LDENG00244790;Note=Similar to Spart: Spartin (Mus musculus OX%3D10090);
scaffold6678_size11520	maker	mRNA	6473	10792	.	+	.	ID=LDENT00244790;Parent=LDENG00244790;Name=LDENT00244790;Note=Similar to Spart: Spartin (Mus musculus OX%3D10090);
scaffold6678_size11520	maker	exon	6473	7372	.	+	.	ID=LDENT00244790:1;Parent=LDENT00244790;
scaffold6678_size11520	maker	exon	8636	8833	.	+	.	ID=LDENT00244790:2;Parent=LDENT00244790;
scaffold6678_size11520	maker	exon	10595	10792	.	+	.	ID=LDENT00244790:3;Parent=LDENT00244790;
scaffold6678_size11520	maker	CDS	6473	7372	.	+	0	ID=LDENT00244790:cds;Parent=LDENT00244790;
scaffold6678_size11520	maker	CDS	8636	8833	.	+	0	ID=LDENT00244790:cds;Parent=LDENT00244790;
scaffold6678_size11520	maker	CDS	10595	10750	.	+	0	ID=LDENT00244790:cds;Parent=LDENT00244790;
scaffold6678_size11520	maker	three_prime_UTR	10751	10792	.	+	.	ID=LDENT00244790:three_prime_utr;Parent=LDENT00244790;
scaffold6674_size25544	maker	gene	13410	14097	.	+	.	ID=LDENG00244750;Name=LDENG00244750;Note=Protein of unknown function;
scaffold6674_size25544	maker	mRNA	13410	14097	1133	+	.	ID=LDENT00244750;Parent=LDENG00244750;Name=LDENT00244750;Note=Protein of unknown function;
scaffold6674_size25544	maker	exon	13410	13429	.	+	.	ID=LDENT00244750:1;Parent=LDENT00244750;
scaffold6674_size25544	maker	exon	13450	13595	.	+	.	ID=LDENT00244750:2;Parent=LDENT00244750;
scaffold6674_size25544	maker	exon	13897	14097	.	+	.	ID=LDENT00244750:3;Parent=LDENT00244750;
scaffold6674_size25544	maker	five_prime_UTR	13410	13429	.	+	.	ID=LDENT00244750:five_prime_utr;Parent=LDENT00244750;
scaffold6674_size25544	maker	five_prime_UTR	13450	13595	.	+	.	ID=LDENT00244750:five_prime_utr;Parent=LDENT00244750;
scaffold6674_size25544	maker	five_prime_UTR	13897	13900	.	+	.	ID=LDENT00244750:five_prime_utr;Parent=LDENT00244750;
scaffold6674_size25544	maker	CDS	13901	14059	.	+	0	ID=LDENT00244750:cds;Parent=LDENT00244750;
scaffold6674_size25544	maker	three_prime_UTR	14060	14097	.	+	.	ID=LDENT00244750:three_prime_utr;Parent=LDENT00244750;
scaffold6674_size25544	maker	gene	20005	25396	.	-	.	ID=LDENG00244760;Name=LDENG00244760;Note=Similar to RAPH1: Ras-associated and pleckstrin homology domains-containing protein 1 (Homo sapiens OX%3D9606);
scaffold6674_size25544	maker	mRNA	20005	25396	.	-	.	ID=LDENT00244760;Parent=LDENG00244760;Name=LDENT00244760;Note=Similar to RAPH1: Ras-associated and pleckstrin homology domains-containing protein 1 (Homo sapiens OX%3D9606);
scaffold6674_size25544	maker	exon	20005	21732	.	-	.	ID=LDENT00244760:1;Parent=LDENT00244760;
scaffold6674_size25544	maker	exon	21821	22360	.	-	.	ID=LDENT00244760:2;Parent=LDENT00244760;
scaffold6674_size25544	maker	exon	24134	24264	.	-	.	ID=LDENT00244760:3;Parent=LDENT00244760;
scaffold6674_size25544	maker	exon	25274	25396	.	-	.	ID=LDENT00244760:4;Parent=LDENT00244760;
scaffold6674_size25544	maker	five_prime_UTR	25359	25396	.	-	.	ID=LDENT00244760:five_prime_utr;Parent=LDENT00244760;
scaffold6674_size25544	maker	CDS	25274	25358	.	-	0	ID=LDENT00244760:cds;Parent=LDENT00244760;
scaffold6674_size25544	maker	CDS	24134	24264	.	-	2	ID=LDENT00244760:cds;Parent=LDENT00244760;
scaffold6674_size25544	maker	CDS	21821	22360	.	-	0	ID=LDENT00244760:cds;Parent=LDENT00244760;
scaffold6674_size25544	maker	CDS	20005	21732	.	-	0	ID=LDENT00244760:cds;Parent=LDENT00244760;
scaffold6674_size25544	maker	gene	4745	5080	.	-	.	ID=LDENG00244740;Name=LDENG00244740;Note=Protein of unknown function;
scaffold6674_size25544	maker	mRNA	4745	5080	23.80833	-	.	ID=LDENT00244740;Parent=LDENG00244740;Name=LDENT00244740;Note=Protein of unknown function;
scaffold6674_size25544	maker	exon	4745	5080	.	-	.	ID=LDENT00244740:1;Parent=LDENT00244740;
scaffold6674_size25544	maker	CDS	4745	5080	.	-	0	ID=LDENT00244740:cds;Parent=LDENT00244740;
scaffold6679_size11508	maker	gene	1345	7082	.	+	.	ID=LDENG00244800;Name=LDENG00244800;Note=Similar to TSTA3: GDP-L-fucose synthase (Homo sapiens OX%3D9606);
scaffold6679_size11508	maker	mRNA	1345	7082	.	+	.	ID=LDENT00244800;Parent=LDENG00244800;Name=LDENT00244800;Note=Similar to TSTA3: GDP-L-fucose synthase (Homo sapiens OX%3D9606);
scaffold6679_size11508	maker	exon	1345	1504	.	+	.	ID=LDENT00244800:1;Parent=LDENT00244800;
scaffold6679_size11508	maker	exon	1635	1749	.	+	.	ID=LDENT00244800:2;Parent=LDENT00244800;
scaffold6679_size11508	maker	exon	3092	3220	.	+	.	ID=LDENT00244800:3;Parent=LDENT00244800;
scaffold6679_size11508	maker	exon	3430	3503	.	+	.	ID=LDENT00244800:4;Parent=LDENT00244800;
scaffold6679_size11508	maker	exon	4483	4616	.	+	.	ID=LDENT00244800:5;Parent=LDENT00244800;
scaffold6679_size11508	maker	exon	5105	5214	.	+	.	ID=LDENT00244800:6;Parent=LDENT00244800;
scaffold6679_size11508	maker	exon	5281	5302	.	+	.	ID=LDENT00244800:7;Parent=LDENT00244800;
scaffold6679_size11508	maker	exon	5435	5514	.	+	.	ID=LDENT00244800:8;Parent=LDENT00244800;
scaffold6679_size11508	maker	exon	6340	6439	.	+	.	ID=LDENT00244800:9;Parent=LDENT00244800;
scaffold6679_size11508	maker	exon	6579	7082	.	+	.	ID=LDENT00244800:10;Parent=LDENT00244800;
scaffold6679_size11508	maker	five_prime_UTR	1345	1376	.	+	.	ID=LDENT00244800:five_prime_utr;Parent=LDENT00244800;
scaffold6679_size11508	maker	CDS	1377	1504	.	+	0	ID=LDENT00244800:cds;Parent=LDENT00244800;
scaffold6679_size11508	maker	CDS	1635	1749	.	+	1	ID=LDENT00244800:cds;Parent=LDENT00244800;
scaffold6679_size11508	maker	CDS	3092	3220	.	+	0	ID=LDENT00244800:cds;Parent=LDENT00244800;
scaffold6679_size11508	maker	CDS	3430	3503	.	+	0	ID=LDENT00244800:cds;Parent=LDENT00244800;
scaffold6679_size11508	maker	CDS	4483	4616	.	+	1	ID=LDENT00244800:cds;Parent=LDENT00244800;
scaffold6679_size11508	maker	CDS	5105	5214	.	+	2	ID=LDENT00244800:cds;Parent=LDENT00244800;
scaffold6679_size11508	maker	CDS	5281	5302	.	+	0	ID=LDENT00244800:cds;Parent=LDENT00244800;
scaffold6679_size11508	maker	CDS	5435	5514	.	+	2	ID=LDENT00244800:cds;Parent=LDENT00244800;
scaffold6679_size11508	maker	CDS	6340	6439	.	+	0	ID=LDENT00244800:cds;Parent=LDENT00244800;
scaffold6679_size11508	maker	CDS	6579	6634	.	+	2	ID=LDENT00244800:cds;Parent=LDENT00244800;
scaffold6679_size11508	maker	three_prime_UTR	6635	7082	.	+	.	ID=LDENT00244800:three_prime_utr;Parent=LDENT00244800;
scaffold6679_size11508	maker	gene	7325	9714	.	-	.	ID=LDENG00244810;Name=LDENG00244810;Note=Similar to bmb: Protein brambleberry (Danio rerio OX%3D7955);
scaffold6679_size11508	maker	mRNA	7325	9714	.	-	.	ID=LDENT00244810;Parent=LDENG00244810;Name=LDENT00244810;Note=Similar to bmb: Protein brambleberry (Danio rerio OX%3D7955);
scaffold6679_size11508	maker	exon	7325	7526	.	-	.	ID=LDENT00244810:1;Parent=LDENT00244810;
scaffold6679_size11508	maker	exon	7632	7753	.	-	.	ID=LDENT00244810:2;Parent=LDENT00244810;
scaffold6679_size11508	maker	exon	7840	7946	.	-	.	ID=LDENT00244810:3;Parent=LDENT00244810;
scaffold6679_size11508	maker	exon	8968	9029	.	-	.	ID=LDENT00244810:4;Parent=LDENT00244810;
scaffold6679_size11508	maker	exon	9564	9714	.	-	.	ID=LDENT00244810:5;Parent=LDENT00244810;
scaffold6679_size11508	maker	five_prime_UTR	9629	9714	.	-	.	ID=LDENT00244810:five_prime_utr;Parent=LDENT00244810;
scaffold6679_size11508	maker	CDS	9564	9628	.	-	0	ID=LDENT00244810:cds;Parent=LDENT00244810;
scaffold6679_size11508	maker	CDS	8968	9029	.	-	1	ID=LDENT00244810:cds;Parent=LDENT00244810;
scaffold6679_size11508	maker	CDS	7840	7946	.	-	2	ID=LDENT00244810:cds;Parent=LDENT00244810;
scaffold6679_size11508	maker	CDS	7632	7753	.	-	0	ID=LDENT00244810:cds;Parent=LDENT00244810;
scaffold6679_size11508	maker	CDS	7400	7526	.	-	1	ID=LDENT00244810:cds;Parent=LDENT00244810;
scaffold6679_size11508	maker	three_prime_UTR	7325	7399	.	-	.	ID=LDENT00244810:three_prime_utr;Parent=LDENT00244810;
scaffold6684_size11489	maker	gene	4670	7627	.	-	.	ID=LDENG00244970;Name=LDENG00244970;Note=Similar to med18: Mediator of RNA polymerase II transcription subunit 18 (Danio rerio OX%3D7955);
scaffold6684_size11489	maker	mRNA	4670	7627	.	-	.	ID=LDENT00244970;Parent=LDENG00244970;Name=LDENT00244970;Note=Similar to med18: Mediator of RNA polymerase II transcription subunit 18 (Danio rerio OX%3D7955);
scaffold6684_size11489	maker	exon	4670	5592	.	-	.	ID=LDENT00244970:1;Parent=LDENT00244970;
scaffold6684_size11489	maker	exon	7191	7297	.	-	.	ID=LDENT00244970:2;Parent=LDENT00244970;
scaffold6684_size11489	maker	exon	7462	7627	.	-	.	ID=LDENT00244970:3;Parent=LDENT00244970;
scaffold6684_size11489	maker	five_prime_UTR	7462	7627	.	-	.	ID=LDENT00244970:five_prime_utr;Parent=LDENT00244970;
scaffold6684_size11489	maker	five_prime_UTR	7264	7297	.	-	.	ID=LDENT00244970:five_prime_utr;Parent=LDENT00244970;
scaffold6684_size11489	maker	CDS	7191	7263	.	-	0	ID=LDENT00244970:cds;Parent=LDENT00244970;
scaffold6684_size11489	maker	CDS	5036	5592	.	-	2	ID=LDENT00244970:cds;Parent=LDENT00244970;
scaffold6684_size11489	maker	three_prime_UTR	4670	5035	.	-	.	ID=LDENT00244970:three_prime_utr;Parent=LDENT00244970;
scaffold6692_size11422	maker	gene	429	3530	.	-	.	ID=LDENG00245140;Name=LDENG00245140;Note=Similar to TMEM37: Voltage-dependent calcium channel gamma-like subunit (Homo sapiens OX%3D9606);
scaffold6692_size11422	maker	mRNA	429	3530	.	-	.	ID=LDENT00245140;Parent=LDENG00245140;Name=LDENT00245140;Note=Similar to TMEM37: Voltage-dependent calcium channel gamma-like subunit (Homo sapiens OX%3D9606);
scaffold6692_size11422	maker	exon	429	2148	.	-	.	ID=LDENT00245140:1;Parent=LDENT00245140;
scaffold6692_size11422	maker	exon	3015	3530	.	-	.	ID=LDENT00245140:2;Parent=LDENT00245140;
scaffold6692_size11422	maker	five_prime_UTR	3036	3530	.	-	.	ID=LDENT00245140:five_prime_utr;Parent=LDENT00245140;
scaffold6692_size11422	maker	CDS	3015	3035	.	-	0	ID=LDENT00245140:cds;Parent=LDENT00245140;
scaffold6692_size11422	maker	CDS	1477	2148	.	-	0	ID=LDENT00245140:cds;Parent=LDENT00245140;
scaffold6692_size11422	maker	three_prime_UTR	429	1476	.	-	.	ID=LDENT00245140:three_prime_utr;Parent=LDENT00245140;
scaffold6692_size11422	maker	gene	4860	9498	.	-	.	ID=LDENG00245150;Name=LDENG00245150;Note=Similar to DBI: Acyl-CoA-binding protein (Homo sapiens OX%3D9606);
scaffold6692_size11422	maker	mRNA	4860	9498	.	-	.	ID=LDENT00245150;Parent=LDENG00245150;Name=LDENT00245150;Note=Similar to DBI: Acyl-CoA-binding protein (Homo sapiens OX%3D9606);
scaffold6692_size11422	maker	exon	4860	4933	.	-	.	ID=LDENT00245150:1;Parent=LDENT00245150;
scaffold6692_size11422	maker	exon	5756	5818	.	-	.	ID=LDENT00245150:2;Parent=LDENT00245150;
scaffold6692_size11422	maker	exon	6289	6406	.	-	.	ID=LDENT00245150:3;Parent=LDENT00245150;
scaffold6692_size11422	maker	exon	9484	9498	.	-	.	ID=LDENT00245150:4;Parent=LDENT00245150;
scaffold6692_size11422	maker	CDS	9484	9498	.	-	0	ID=LDENT00245150:cds;Parent=LDENT00245150;
scaffold6692_size11422	maker	CDS	6289	6406	.	-	0	ID=LDENT00245150:cds;Parent=LDENT00245150;
scaffold6692_size11422	maker	CDS	5756	5818	.	-	2	ID=LDENT00245150:cds;Parent=LDENT00245150;
scaffold6692_size11422	maker	CDS	4860	4933	.	-	2	ID=LDENT00245150:cds;Parent=LDENT00245150;
scaffold6690_size16800	maker	gene	2463	2726	.	-	.	ID=LDENG00245120;Name=LDENG00245120;Note=Similar to Transposable element Tcb1 transposase (Caenorhabditis briggsae OX%3D6238);
scaffold6690_size16800	maker	mRNA	2463	2726	40.223	-	.	ID=LDENT00245120;Parent=LDENG00245120;Name=LDENT00245120;Note=Similar to Transposable element Tcb1 transposase (Caenorhabditis briggsae OX%3D6238);
scaffold6690_size16800	maker	exon	2463	2553	.	-	.	ID=LDENT00245120:1;Parent=LDENT00245120;
scaffold6690_size16800	maker	exon	2593	2726	.	-	.	ID=LDENT00245120:2;Parent=LDENT00245120;
scaffold6690_size16800	maker	CDS	2593	2726	.	-	0	ID=LDENT00245120:cds;Parent=LDENT00245120;
scaffold6690_size16800	maker	CDS	2463	2553	.	-	1	ID=LDENT00245120:cds;Parent=LDENT00245120;
scaffold6690_size16800	maker	gene	2105	2302	.	+	.	ID=LDENG00245110;Name=LDENG00245110;Note=Protein of unknown function;
scaffold6690_size16800	maker	mRNA	2105	2302	.	+	.	ID=LDENT00245110;Parent=LDENG00245110;Name=LDENT00245110;Note=Protein of unknown function;
scaffold6690_size16800	maker	exon	2105	2302	.	+	.	ID=LDENT00245110:1;Parent=LDENT00245110;
scaffold6690_size16800	maker	CDS	2105	2302	.	+	0	ID=LDENT00245110:cds;Parent=LDENT00245110;
scaffold6694_size11415	maker	gene	1959	10430	.	+	.	ID=LDENG00245170;Name=LDENG00245170;Note=Similar to ywrD: Glutathione hydrolase-like YwrD proenzyme (Bacillus subtilis (strain 168) OX%3D224308);
scaffold6694_size11415	maker	mRNA	1959	10430	.	+	.	ID=LDENT00245170;Parent=LDENG00245170;Name=LDENT00245170;Note=Similar to ywrD: Glutathione hydrolase-like YwrD proenzyme (Bacillus subtilis (strain 168) OX%3D224308);
scaffold6694_size11415	maker	exon	1959	2192	.	+	.	ID=LDENT00245170:1;Parent=LDENT00245170;
scaffold6694_size11415	maker	exon	3392	3544	.	+	.	ID=LDENT00245170:2;Parent=LDENT00245170;
scaffold6694_size11415	maker	exon	4404	4491	.	+	.	ID=LDENT00245170:3;Parent=LDENT00245170;
scaffold6694_size11415	maker	exon	4904	5075	.	+	.	ID=LDENT00245170:4;Parent=LDENT00245170;
scaffold6694_size11415	maker	exon	6297	6453	.	+	.	ID=LDENT00245170:5;Parent=LDENT00245170;
scaffold6694_size11415	maker	exon	6585	6767	.	+	.	ID=LDENT00245170:6;Parent=LDENT00245170;
scaffold6694_size11415	maker	exon	7577	7661	.	+	.	ID=LDENT00245170:7;Parent=LDENT00245170;
scaffold6694_size11415	maker	exon	8360	8455	.	+	.	ID=LDENT00245170:8;Parent=LDENT00245170;
scaffold6694_size11415	maker	exon	9930	10430	.	+	.	ID=LDENT00245170:9;Parent=LDENT00245170;
scaffold6694_size11415	maker	CDS	1959	2192	.	+	0	ID=LDENT00245170:cds;Parent=LDENT00245170;
scaffold6694_size11415	maker	CDS	3392	3544	.	+	0	ID=LDENT00245170:cds;Parent=LDENT00245170;
scaffold6694_size11415	maker	CDS	4404	4491	.	+	0	ID=LDENT00245170:cds;Parent=LDENT00245170;
scaffold6694_size11415	maker	CDS	4904	5075	.	+	2	ID=LDENT00245170:cds;Parent=LDENT00245170;
scaffold6694_size11415	maker	CDS	6297	6453	.	+	1	ID=LDENT00245170:cds;Parent=LDENT00245170;
scaffold6694_size11415	maker	CDS	6585	6767	.	+	0	ID=LDENT00245170:cds;Parent=LDENT00245170;
scaffold6694_size11415	maker	CDS	7577	7661	.	+	0	ID=LDENT00245170:cds;Parent=LDENT00245170;
scaffold6694_size11415	maker	CDS	8360	8455	.	+	2	ID=LDENT00245170:cds;Parent=LDENT00245170;
scaffold6694_size11415	maker	CDS	9930	10192	.	+	2	ID=LDENT00245170:cds;Parent=LDENT00245170;
scaffold6694_size11415	maker	three_prime_UTR	10193	10430	.	+	.	ID=LDENT00245170:three_prime_utr;Parent=LDENT00245170;
scaffold6683_size18842_1_13432	maker	gene	11671	11946	.	-	.	ID=LDENG00244960;Name=LDENG00244960;Note=Protein of unknown function;
scaffold6683_size18842_1_13432	maker	mRNA	11671	11946	61.039	-	.	ID=LDENT00244960;Parent=LDENG00244960;Name=LDENT00244960;Note=Protein of unknown function;
scaffold6683_size18842_1_13432	maker	exon	11671	11946	.	-	.	ID=LDENT00244960:1;Parent=LDENT00244960;
scaffold6683_size18842_1_13432	maker	CDS	11671	11946	.	-	0	ID=LDENT00244960:cds;Parent=LDENT00244960;
scaffold6693_size11419	maker	gene	3	11228	.	-	.	ID=LDENG00245160;Name=LDENG00245160;Note=Similar to Ltb4r2: Leukotriene B4 receptor 2 (Mus musculus OX%3D10090);
scaffold6693_size11419	maker	mRNA	3	11228	.	-	.	ID=LDENT00245160;Parent=LDENG00245160;Name=LDENT00245160;Note=Similar to Ltb4r2: Leukotriene B4 receptor 2 (Mus musculus OX%3D10090);
scaffold6693_size11419	maker	exon	3	714	.	-	.	ID=LDENT00245160:1;Parent=LDENT00245160;
scaffold6693_size11419	maker	exon	800	843	.	-	.	ID=LDENT00245160:2;Parent=LDENT00245160;
scaffold6693_size11419	maker	exon	958	1158	.	-	.	ID=LDENT00245160:3;Parent=LDENT00245160;
scaffold6693_size11419	maker	exon	2698	3273	.	-	.	ID=LDENT00245160:4;Parent=LDENT00245160;
scaffold6693_size11419	maker	exon	6099	6164	.	-	.	ID=LDENT00245160:5;Parent=LDENT00245160;
scaffold6693_size11419	maker	exon	8060	8682	.	-	.	ID=LDENT00245160:6;Parent=LDENT00245160;
scaffold6693_size11419	maker	exon	9001	9067	.	-	.	ID=LDENT00245160:7;Parent=LDENT00245160;
scaffold6693_size11419	maker	exon	9324	9548	.	-	.	ID=LDENT00245160:8;Parent=LDENT00245160;
scaffold6693_size11419	maker	exon	9684	9917	.	-	.	ID=LDENT00245160:9;Parent=LDENT00245160;
scaffold6693_size11419	maker	exon	10239	10711	.	-	.	ID=LDENT00245160:10;Parent=LDENT00245160;
scaffold6693_size11419	maker	exon	10780	10863	.	-	.	ID=LDENT00245160:11;Parent=LDENT00245160;
scaffold6693_size11419	maker	exon	10932	11228	.	-	.	ID=LDENT00245160:12;Parent=LDENT00245160;
scaffold6693_size11419	maker	five_prime_UTR	11164	11228	.	-	.	ID=LDENT00245160:five_prime_utr;Parent=LDENT00245160;
scaffold6693_size11419	maker	CDS	10932	11163	.	-	0	ID=LDENT00245160:cds;Parent=LDENT00245160;
scaffold6693_size11419	maker	CDS	10780	10863	.	-	2	ID=LDENT00245160:cds;Parent=LDENT00245160;
scaffold6693_size11419	maker	CDS	10239	10711	.	-	2	ID=LDENT00245160:cds;Parent=LDENT00245160;
scaffold6693_size11419	maker	CDS	9684	9917	.	-	0	ID=LDENT00245160:cds;Parent=LDENT00245160;
scaffold6693_size11419	maker	CDS	9324	9548	.	-	0	ID=LDENT00245160:cds;Parent=LDENT00245160;
scaffold6693_size11419	maker	CDS	9001	9067	.	-	0	ID=LDENT00245160:cds;Parent=LDENT00245160;
scaffold6693_size11419	maker	CDS	8060	8682	.	-	2	ID=LDENT00245160:cds;Parent=LDENT00245160;
scaffold6693_size11419	maker	CDS	6099	6164	.	-	0	ID=LDENT00245160:cds;Parent=LDENT00245160;
scaffold6693_size11419	maker	CDS	2698	3273	.	-	0	ID=LDENT00245160:cds;Parent=LDENT00245160;
scaffold6693_size11419	maker	CDS	958	1158	.	-	0	ID=LDENT00245160:cds;Parent=LDENT00245160;
scaffold6693_size11419	maker	CDS	800	843	.	-	0	ID=LDENT00245160:cds;Parent=LDENT00245160;
scaffold6693_size11419	maker	CDS	408	714	.	-	1	ID=LDENT00245160:cds;Parent=LDENT00245160;
scaffold6693_size11419	maker	three_prime_UTR	3	407	.	-	.	ID=LDENT00245160:three_prime_utr;Parent=LDENT00245160;
scaffold6685_size11481	maker	gene	181	10174	.	+	.	ID=LDENG00244980;Name=LDENG00244980;Note=Similar to Slc16a6: Monocarboxylate transporter 7 (Mus musculus OX%3D10090);
scaffold6685_size11481	maker	mRNA	181	10174	.	+	.	ID=LDENT00244980;Parent=LDENG00244980;Name=LDENT00244980;Note=Similar to Slc16a6: Monocarboxylate transporter 7 (Mus musculus OX%3D10090);
scaffold6685_size11481	maker	exon	181	429	.	+	.	ID=LDENT00244980:1;Parent=LDENT00244980;
scaffold6685_size11481	maker	exon	5480	6379	.	+	.	ID=LDENT00244980:2;Parent=LDENT00244980;
scaffold6685_size11481	maker	exon	7916	10174	.	+	.	ID=LDENT00244980:3;Parent=LDENT00244980;
scaffold6685_size11481	maker	exon	2388	3085	.	+	.	ID=LDENT00244980:4;Parent=LDENT00244980;
scaffold6685_size11481	maker	exon	3151	3514	.	+	.	ID=LDENT00244980:5;Parent=LDENT00244980;
scaffold6685_size11481	maker	five_prime_UTR	181	429	.	+	.	ID=LDENT00244980:five_prime_utr;Parent=LDENT00244980;
scaffold6685_size11481	maker	five_prime_UTR	2388	3085	.	+	.	ID=LDENT00244980:five_prime_utr;Parent=LDENT00244980;
scaffold6685_size11481	maker	five_prime_UTR	3151	3318	.	+	.	ID=LDENT00244980:five_prime_utr;Parent=LDENT00244980;
scaffold6685_size11481	maker	CDS	3319	3514	.	+	0	ID=LDENT00244980:cds;Parent=LDENT00244980;
scaffold6685_size11481	maker	CDS	5480	6379	.	+	2	ID=LDENT00244980:cds;Parent=LDENT00244980;
scaffold6685_size11481	maker	CDS	7916	8175	.	+	2	ID=LDENT00244980:cds;Parent=LDENT00244980;
scaffold6685_size11481	maker	three_prime_UTR	8176	10174	.	+	.	ID=LDENT00244980:three_prime_utr;Parent=LDENT00244980;
scaffold6687_size11469	maker	gene	4082	7406	.	-	.	ID=LDENG00245020;Name=LDENG00245020;Note=Protein of unknown function;
scaffold6687_size11469	maker	mRNA	4082	7406	.	-	.	ID=LDENT00245020;Parent=LDENG00245020;Name=LDENT00245020;Note=Protein of unknown function;
scaffold6687_size11469	maker	exon	4082	4668	.	-	.	ID=LDENT00245020:1;Parent=LDENT00245020;
scaffold6687_size11469	maker	exon	4893	4985	.	-	.	ID=LDENT00245020:2;Parent=LDENT00245020;
scaffold6687_size11469	maker	exon	5147	5257	.	-	.	ID=LDENT00245020:3;Parent=LDENT00245020;
scaffold6687_size11469	maker	exon	5511	5660	.	-	.	ID=LDENT00245020:4;Parent=LDENT00245020;
scaffold6687_size11469	maker	exon	5785	5913	.	-	.	ID=LDENT00245020:5;Parent=LDENT00245020;
scaffold6687_size11469	maker	exon	6106	6405	.	-	.	ID=LDENT00245020:6;Parent=LDENT00245020;
scaffold6687_size11469	maker	exon	6546	7406	.	-	.	ID=LDENT00245020:7;Parent=LDENT00245020;
scaffold6687_size11469	maker	five_prime_UTR	6649	7406	.	-	.	ID=LDENT00245020:five_prime_utr;Parent=LDENT00245020;
scaffold6687_size11469	maker	CDS	6546	6648	.	-	0	ID=LDENT00245020:cds;Parent=LDENT00245020;
scaffold6687_size11469	maker	CDS	6106	6405	.	-	2	ID=LDENT00245020:cds;Parent=LDENT00245020;
scaffold6687_size11469	maker	CDS	5785	5913	.	-	2	ID=LDENT00245020:cds;Parent=LDENT00245020;
scaffold6687_size11469	maker	CDS	5511	5660	.	-	2	ID=LDENT00245020:cds;Parent=LDENT00245020;
scaffold6687_size11469	maker	CDS	5147	5257	.	-	2	ID=LDENT00245020:cds;Parent=LDENT00245020;
scaffold6687_size11469	maker	CDS	4893	4985	.	-	2	ID=LDENT00245020:cds;Parent=LDENT00245020;
scaffold6687_size11469	maker	CDS	4589	4668	.	-	2	ID=LDENT00245020:cds;Parent=LDENT00245020;
scaffold6687_size11469	maker	three_prime_UTR	4082	4588	.	-	.	ID=LDENT00245020:three_prime_utr;Parent=LDENT00245020;
scaffold6687_size11469	maker	gene	8045	8419	.	-	.	ID=LDENG00245030;Name=LDENG00245030;Note=Protein of unknown function;
scaffold6687_size11469	maker	mRNA	8045	8419	.	-	.	ID=LDENT00245030;Parent=LDENG00245030;Name=LDENT00245030;Note=Protein of unknown function;
scaffold6687_size11469	maker	exon	8045	8419	.	-	.	ID=LDENT00245030:1;Parent=LDENT00245030;
scaffold6687_size11469	maker	CDS	8189	8419	.	-	0	ID=LDENT00245030:cds;Parent=LDENT00245030;
scaffold6687_size11469	maker	three_prime_UTR	8045	8188	.	-	.	ID=LDENT00245030:three_prime_utr;Parent=LDENT00245030;
scaffold6687_size11469	maker	gene	11053	12330	.	-	.	ID=LDENG00245040;Name=LDENG00245040;Note=Similar to ARAP1: Arf-GAP with Rho-GAP domain%2C ANK repeat and PH domain-containing protein 1 (Homo sapiens OX%3D9606);
scaffold6687_size11469	maker	mRNA	11053	12330	.	-	.	ID=LDENT00245040;Parent=LDENG00245040;Name=LDENT00245040;Note=Similar to ARAP1: Arf-GAP with Rho-GAP domain%2C ANK repeat and PH domain-containing protein 1 (Homo sapiens OX%3D9606);
scaffold6687_size11469	maker	exon	11053	11088	.	-	.	ID=LDENT00245040:1;Parent=LDENT00245040;
scaffold6687_size11469	maker	exon	11384	11525	.	-	.	ID=LDENT00245040:2;Parent=LDENT00245040;
scaffold6687_size11469	maker	exon	11642	11738	.	-	.	ID=LDENT00245040:3;Parent=LDENT00245040;
scaffold6687_size11469	maker	exon	12318	12330	.	-	.	ID=LDENT00245040:4;Parent=LDENT00245040;
scaffold6687_size11469	maker	CDS	12318	12330	.	-	0	ID=LDENT00245040:cds;Parent=LDENT00245040;
scaffold6687_size11469	maker	CDS	11642	11738	.	-	2	ID=LDENT00245040:cds;Parent=LDENT00245040;
scaffold6687_size11469	maker	CDS	11384	11525	.	-	1	ID=LDENT00245040:cds;Parent=LDENT00245040;
scaffold6687_size11469	maker	CDS	11053	11088	.	-	0	ID=LDENT00245040:cds;Parent=LDENT00245040;
scaffold6687_size11469	maker	gene	3174	3976	.	+	.	ID=LDENG00245010;Name=LDENG00245010;Note=Protein of unknown function;
scaffold6687_size11469	maker	mRNA	3174	3976	28.71975	+	.	ID=LDENT00245010;Parent=LDENG00245010;Name=LDENT00245010;Note=Protein of unknown function;
scaffold6687_size11469	maker	exon	3174	3519	.	+	.	ID=LDENT00245010:1;Parent=LDENT00245010;
scaffold6687_size11469	maker	exon	3564	3768	.	+	.	ID=LDENT00245010:2;Parent=LDENT00245010;
scaffold6687_size11469	maker	exon	3790	3976	.	+	.	ID=LDENT00245010:3;Parent=LDENT00245010;
scaffold6687_size11469	maker	CDS	3174	3519	.	+	0	ID=LDENT00245010:cds;Parent=LDENT00245010;
scaffold6687_size11469	maker	CDS	3564	3768	.	+	2	ID=LDENT00245010:cds;Parent=LDENT00245010;
scaffold6687_size11469	maker	CDS	3790	3976	.	+	1	ID=LDENT00245010:cds;Parent=LDENT00245010;
scaffold6676_size11524	maker	gene	5099	7288	.	+	.	ID=LDENG00244780;Name=LDENG00244780;Note=Protein of unknown function;
scaffold6676_size11524	maker	mRNA	5099	7288	1458	+	.	ID=LDENT00244780;Parent=LDENG00244780;Name=LDENT00244780;Note=Protein of unknown function;
scaffold6676_size11524	maker	exon	5099	5372	.	+	.	ID=LDENT00244780:1;Parent=LDENT00244780;
scaffold6676_size11524	maker	exon	5496	5854	.	+	.	ID=LDENT00244780:2;Parent=LDENT00244780;
scaffold6676_size11524	maker	exon	6464	7288	.	+	.	ID=LDENT00244780:3;Parent=LDENT00244780;
scaffold6676_size11524	maker	five_prime_UTR	5099	5372	.	+	.	ID=LDENT00244780:five_prime_utr;Parent=LDENT00244780;
scaffold6676_size11524	maker	five_prime_UTR	5496	5536	.	+	.	ID=LDENT00244780:five_prime_utr;Parent=LDENT00244780;
scaffold6676_size11524	maker	CDS	5537	5827	.	+	0	ID=LDENT00244780:cds;Parent=LDENT00244780;
scaffold6676_size11524	maker	three_prime_UTR	5828	5854	.	+	.	ID=LDENT00244780:three_prime_utr;Parent=LDENT00244780;
scaffold6676_size11524	maker	three_prime_UTR	6464	7288	.	+	.	ID=LDENT00244780:three_prime_utr;Parent=LDENT00244780;
scaffold6682_size14218	maker	gene	12444	12838	.	+	.	ID=LDENG00244950;Name=LDENG00244950;Note=Protein of unknown function;
scaffold6682_size14218	maker	mRNA	12444	12838	1102	+	.	ID=LDENT00244950;Parent=LDENG00244950;Name=LDENT00244950;Note=Protein of unknown function;
scaffold6682_size14218	maker	exon	12548	12838	.	+	.	ID=LDENT00244950:1;Parent=LDENT00244950;
scaffold6682_size14218	maker	exon	12444	12506	.	+	.	ID=LDENT00244950:2;Parent=LDENT00244950;
scaffold6682_size14218	maker	five_prime_UTR	12444	12506	.	+	.	ID=LDENT00244950:five_prime_utr;Parent=LDENT00244950;
scaffold6682_size14218	maker	five_prime_UTR	12548	12655	.	+	.	ID=LDENT00244950:five_prime_utr;Parent=LDENT00244950;
scaffold6682_size14218	maker	CDS	12656	12811	.	+	0	ID=LDENT00244950:cds;Parent=LDENT00244950;
scaffold6682_size14218	maker	three_prime_UTR	12812	12838	.	+	.	ID=LDENT00244950:three_prime_utr;Parent=LDENT00244950;
scaffold6682_size14218	maker	gene	325	5457	.	-	.	ID=LDENG00244920;Name=LDENG00244920;Note=Similar to DNAJB14: DnaJ homolog subfamily B member 14 (Homo sapiens OX%3D9606);
scaffold6682_size14218	maker	mRNA	325	5457	.	-	.	ID=LDENT00244920;Parent=LDENG00244920;Name=LDENT00244920;Note=Similar to DNAJB14: DnaJ homolog subfamily B member 14 (Homo sapiens OX%3D9606);
scaffold6682_size14218	maker	exon	325	496	.	-	.	ID=LDENT00244920:1;Parent=LDENT00244920;
scaffold6682_size14218	maker	exon	570	679	.	-	.	ID=LDENT00244920:2;Parent=LDENT00244920;
scaffold6682_size14218	maker	exon	2933	3001	.	-	.	ID=LDENT00244920:3;Parent=LDENT00244920;
scaffold6682_size14218	maker	exon	3107	3327	.	-	.	ID=LDENT00244920:4;Parent=LDENT00244920;
scaffold6682_size14218	maker	exon	3522	3667	.	-	.	ID=LDENT00244920:5;Parent=LDENT00244920;
scaffold6682_size14218	maker	exon	4312	4480	.	-	.	ID=LDENT00244920:6;Parent=LDENT00244920;
scaffold6682_size14218	maker	exon	5059	5457	.	-	.	ID=LDENT00244920:7;Parent=LDENT00244920;
scaffold6682_size14218	maker	five_prime_UTR	5186	5457	.	-	.	ID=LDENT00244920:five_prime_utr;Parent=LDENT00244920;
scaffold6682_size14218	maker	CDS	5059	5185	.	-	0	ID=LDENT00244920:cds;Parent=LDENT00244920;
scaffold6682_size14218	maker	CDS	4312	4480	.	-	2	ID=LDENT00244920:cds;Parent=LDENT00244920;
scaffold6682_size14218	maker	CDS	3522	3667	.	-	1	ID=LDENT00244920:cds;Parent=LDENT00244920;
scaffold6682_size14218	maker	CDS	3107	3327	.	-	2	ID=LDENT00244920:cds;Parent=LDENT00244920;
scaffold6682_size14218	maker	CDS	2933	3001	.	-	0	ID=LDENT00244920:cds;Parent=LDENT00244920;
scaffold6682_size14218	maker	CDS	570	679	.	-	0	ID=LDENT00244920:cds;Parent=LDENT00244920;
scaffold6682_size14218	maker	CDS	325	496	.	-	1	ID=LDENT00244920:cds;Parent=LDENT00244920;
scaffold6682_size14218	maker	gene	6054	8378	.	-	.	ID=LDENG00244930;Name=LDENG00244930;Note=Protein of unknown function;
scaffold6682_size14218	maker	mRNA	6054	8378	.	-	.	ID=LDENT00244930;Parent=LDENG00244930;Name=LDENT00244930;Note=Protein of unknown function;
scaffold6682_size14218	maker	exon	6054	8378	.	-	.	ID=LDENT00244930:1;Parent=LDENT00244930;
scaffold6682_size14218	maker	CDS	8106	8378	.	-	0	ID=LDENT00244930:cds;Parent=LDENT00244930;
scaffold6682_size14218	maker	three_prime_UTR	6054	8105	.	-	.	ID=LDENT00244930:three_prime_utr;Parent=LDENT00244930;
scaffold6682_size14218	maker	gene	9204	14176	.	-	.	ID=LDENG00244940;Name=LDENG00244940;Note=Similar to PPP3CA: Serine/threonine-protein phosphatase 2B catalytic subunit alpha isoform (Homo sapiens OX%3D9606);
scaffold6682_size14218	maker	mRNA	9204	14176	.	-	.	ID=LDENT00244940;Parent=LDENG00244940;Name=LDENT00244940;Note=Similar to PPP3CA: Serine/threonine-protein phosphatase 2B catalytic subunit alpha isoform (Homo sapiens OX%3D9606);
scaffold6682_size14218	maker	exon	9204	9382	.	-	.	ID=LDENT00244940:1;Parent=LDENT00244940;
scaffold6682_size14218	maker	exon	13419	14176	.	-	.	ID=LDENT00244940:2;Parent=LDENT00244940;
scaffold6682_size14218	maker	five_prime_UTR	13510	14176	.	-	.	ID=LDENT00244940:five_prime_utr;Parent=LDENT00244940;
scaffold6682_size14218	maker	CDS	13419	13509	.	-	0	ID=LDENT00244940:cds;Parent=LDENT00244940;
scaffold6682_size14218	maker	CDS	9204	9382	.	-	2	ID=LDENT00244940:cds;Parent=LDENT00244940;
scaffold6696_size17823	maker	gene	1063	1320	.	-	.	ID=LDENG00245190;Name=LDENG00245190;Note=Protein of unknown function;
scaffold6696_size17823	maker	mRNA	1063	1320	41.05768	-	.	ID=LDENT00245190;Parent=LDENG00245190;Name=LDENT00245190;Note=Protein of unknown function;
scaffold6696_size17823	maker	exon	1063	1320	.	-	.	ID=LDENT00245190:1;Parent=LDENT00245190;
scaffold6696_size17823	maker	CDS	1063	1320	.	-	0	ID=LDENT00245190:cds;Parent=LDENT00245190;
scaffold6691_size11435	maker	gene	10484	11413	.	+	.	ID=LDENG00245130;Name=LDENG00245130;Note=Similar to MGAT1: Alpha-1%2C3-mannosyl-glycoprotein 2-beta-N-acetylglucosaminyltransferase (Oryctolagus cuniculus OX%3D9986);
scaffold6691_size11435	maker	mRNA	10484	11413	.	+	.	ID=LDENT00245130;Parent=LDENG00245130;Name=LDENT00245130;Note=Similar to MGAT1: Alpha-1%2C3-mannosyl-glycoprotein 2-beta-N-acetylglucosaminyltransferase (Oryctolagus cuniculus OX%3D9986);
scaffold6691_size11435	maker	exon	10484	11413	.	+	.	ID=LDENT00245130:1;Parent=LDENT00245130;
scaffold6691_size11435	maker	CDS	10484	11413	.	+	0	ID=LDENT00245130:cds;Parent=LDENT00245130;
scaffold6700_size11395	maker	gene	530	3669	.	+	.	ID=LDENG00245430;Name=LDENG00245430;Note=Similar to GABRR3: Gamma-aminobutyric acid receptor subunit rho-3 (Homo sapiens OX%3D9606);
scaffold6700_size11395	maker	mRNA	530	3669	.	+	.	ID=LDENT00245430;Parent=LDENG00245430;Name=LDENT00245430;Note=Similar to GABRR3: Gamma-aminobutyric acid receptor subunit rho-3 (Homo sapiens OX%3D9606);
scaffold6700_size11395	maker	exon	530	611	.	+	.	ID=LDENT00245430:1;Parent=LDENT00245430;
scaffold6700_size11395	maker	exon	2044	2105	.	+	.	ID=LDENT00245430:2;Parent=LDENT00245430;
scaffold6700_size11395	maker	exon	2188	2319	.	+	.	ID=LDENT00245430:3;Parent=LDENT00245430;
scaffold6700_size11395	maker	exon	2802	3669	.	+	.	ID=LDENT00245430:4;Parent=LDENT00245430;
scaffold6700_size11395	maker	five_prime_UTR	530	538	.	+	.	ID=LDENT00245430:five_prime_utr;Parent=LDENT00245430;
scaffold6700_size11395	maker	CDS	539	611	.	+	0	ID=LDENT00245430:cds;Parent=LDENT00245430;
scaffold6700_size11395	maker	CDS	2044	2105	.	+	2	ID=LDENT00245430:cds;Parent=LDENT00245430;
scaffold6700_size11395	maker	CDS	2188	2319	.	+	0	ID=LDENT00245430:cds;Parent=LDENT00245430;
scaffold6700_size11395	maker	CDS	2802	3107	.	+	0	ID=LDENT00245430:cds;Parent=LDENT00245430;
scaffold6700_size11395	maker	three_prime_UTR	3108	3669	.	+	.	ID=LDENT00245430:three_prime_utr;Parent=LDENT00245430;
scaffold6698_size11397	maker	gene	4131	9947	.	+	.	ID=LDENG00245210;Name=LDENG00245210;Note=Similar to RPP30: Ribonuclease P protein subunit p30 (Homo sapiens OX%3D9606);
scaffold6698_size11397	maker	mRNA	4131	9947	.	+	.	ID=LDENT00245210;Parent=LDENG00245210;Name=LDENT00245210;Note=Similar to RPP30: Ribonuclease P protein subunit p30 (Homo sapiens OX%3D9606);
scaffold6698_size11397	maker	exon	4131	4284	.	+	.	ID=LDENT00245210:1;Parent=LDENT00245210;
scaffold6698_size11397	maker	exon	5179	5237	.	+	.	ID=LDENT00245210:2;Parent=LDENT00245210;
scaffold6698_size11397	maker	exon	5347	5403	.	+	.	ID=LDENT00245210:3;Parent=LDENT00245210;
scaffold6698_size11397	maker	exon	5493	5558	.	+	.	ID=LDENT00245210:4;Parent=LDENT00245210;
scaffold6698_size11397	maker	exon	5778	5849	.	+	.	ID=LDENT00245210:5;Parent=LDENT00245210;
scaffold6698_size11397	maker	exon	6003	6092	.	+	.	ID=LDENT00245210:6;Parent=LDENT00245210;
scaffold6698_size11397	maker	exon	6218	6334	.	+	.	ID=LDENT00245210:7;Parent=LDENT00245210;
scaffold6698_size11397	maker	exon	6788	6817	.	+	.	ID=LDENT00245210:8;Parent=LDENT00245210;
scaffold6698_size11397	maker	exon	7727	7764	.	+	.	ID=LDENT00245210:9;Parent=LDENT00245210;
scaffold6698_size11397	maker	exon	8105	8184	.	+	.	ID=LDENT00245210:10;Parent=LDENT00245210;
scaffold6698_size11397	maker	exon	8973	9059	.	+	.	ID=LDENT00245210:11;Parent=LDENT00245210;
scaffold6698_size11397	maker	exon	9149	9947	.	+	.	ID=LDENT00245210:12;Parent=LDENT00245210;
scaffold6698_size11397	maker	CDS	4131	4284	.	+	0	ID=LDENT00245210:cds;Parent=LDENT00245210;
scaffold6698_size11397	maker	CDS	5179	5237	.	+	2	ID=LDENT00245210:cds;Parent=LDENT00245210;
scaffold6698_size11397	maker	CDS	5347	5403	.	+	0	ID=LDENT00245210:cds;Parent=LDENT00245210;
scaffold6698_size11397	maker	CDS	5493	5558	.	+	0	ID=LDENT00245210:cds;Parent=LDENT00245210;
scaffold6698_size11397	maker	CDS	5778	5849	.	+	0	ID=LDENT00245210:cds;Parent=LDENT00245210;
scaffold6698_size11397	maker	CDS	6003	6092	.	+	0	ID=LDENT00245210:cds;Parent=LDENT00245210;
scaffold6698_size11397	maker	CDS	6218	6334	.	+	0	ID=LDENT00245210:cds;Parent=LDENT00245210;
scaffold6698_size11397	maker	CDS	6788	6817	.	+	0	ID=LDENT00245210:cds;Parent=LDENT00245210;
scaffold6698_size11397	maker	CDS	7727	7764	.	+	0	ID=LDENT00245210:cds;Parent=LDENT00245210;
scaffold6698_size11397	maker	CDS	8105	8184	.	+	1	ID=LDENT00245210:cds;Parent=LDENT00245210;
scaffold6698_size11397	maker	CDS	8973	9059	.	+	2	ID=LDENT00245210:cds;Parent=LDENT00245210;
scaffold6698_size11397	maker	CDS	9149	9240	.	+	2	ID=LDENT00245210:cds;Parent=LDENT00245210;
scaffold6698_size11397	maker	three_prime_UTR	9241	9947	.	+	.	ID=LDENT00245210:three_prime_utr;Parent=LDENT00245210;
scaffold6695_size19443	maker	gene	4317	17202	.	+	.	ID=LDENG00245180;Name=LDENG00245180;Note=Similar to Cacna1h: Voltage-dependent T-type calcium channel subunit alpha-1H (Rattus norvegicus OX%3D10116);
scaffold6695_size19443	maker	mRNA	4317	17202	.	+	.	ID=LDENT00245180;Parent=LDENG00245180;Name=LDENT00245180;Note=Similar to Cacna1h: Voltage-dependent T-type calcium channel subunit alpha-1H (Rattus norvegicus OX%3D10116);
scaffold6695_size19443	maker	exon	4317	4407	.	+	.	ID=LDENT00245180:1;Parent=LDENT00245180;
scaffold6695_size19443	maker	exon	4528	4602	.	+	.	ID=LDENT00245180:2;Parent=LDENT00245180;
scaffold6695_size19443	maker	exon	8228	8409	.	+	.	ID=LDENT00245180:3;Parent=LDENT00245180;
scaffold6695_size19443	maker	exon	8805	9152	.	+	.	ID=LDENT00245180:4;Parent=LDENT00245180;
scaffold6695_size19443	maker	exon	9242	9367	.	+	.	ID=LDENT00245180:5;Parent=LDENT00245180;
scaffold6695_size19443	maker	exon	11142	11242	.	+	.	ID=LDENT00245180:6;Parent=LDENT00245180;
scaffold6695_size19443	maker	exon	17019	17202	.	+	.	ID=LDENT00245180:7;Parent=LDENT00245180;
scaffold6695_size19443	maker	CDS	4317	4407	.	+	0	ID=LDENT00245180:cds;Parent=LDENT00245180;
scaffold6695_size19443	maker	CDS	4528	4602	.	+	2	ID=LDENT00245180:cds;Parent=LDENT00245180;
scaffold6695_size19443	maker	CDS	8228	8409	.	+	2	ID=LDENT00245180:cds;Parent=LDENT00245180;
scaffold6695_size19443	maker	CDS	8805	9152	.	+	0	ID=LDENT00245180:cds;Parent=LDENT00245180;
scaffold6695_size19443	maker	CDS	9242	9367	.	+	0	ID=LDENT00245180:cds;Parent=LDENT00245180;
scaffold6695_size19443	maker	CDS	11142	11242	.	+	0	ID=LDENT00245180:cds;Parent=LDENT00245180;
scaffold6695_size19443	maker	CDS	17019	17187	.	+	1	ID=LDENT00245180:cds;Parent=LDENT00245180;
scaffold6695_size19443	maker	three_prime_UTR	17188	17202	.	+	.	ID=LDENT00245180:three_prime_utr;Parent=LDENT00245180;
scaffold6697_size18208	maker	gene	349	14598	.	+	.	ID=LDENG00245200;Name=LDENG00245200;Note=Similar to EXOC3: Exocyst complex component 3 (Homo sapiens OX%3D9606);
scaffold6697_size18208	maker	mRNA	349	14598	.	+	.	ID=LDENT00245200;Parent=LDENG00245200;Name=LDENT00245200;Note=Similar to EXOC3: Exocyst complex component 3 (Homo sapiens OX%3D9606);
scaffold6697_size18208	maker	exon	349	574	.	+	.	ID=LDENT00245200:1;Parent=LDENT00245200;
scaffold6697_size18208	maker	exon	2254	2426	.	+	.	ID=LDENT00245200:2;Parent=LDENT00245200;
scaffold6697_size18208	maker	exon	3990	4202	.	+	.	ID=LDENT00245200:3;Parent=LDENT00245200;
scaffold6697_size18208	maker	exon	5455	5633	.	+	.	ID=LDENT00245200:4;Parent=LDENT00245200;
scaffold6697_size18208	maker	exon	6475	6591	.	+	.	ID=LDENT00245200:5;Parent=LDENT00245200;
scaffold6697_size18208	maker	exon	9182	9299	.	+	.	ID=LDENT00245200:6;Parent=LDENT00245200;
scaffold6697_size18208	maker	exon	9432	9557	.	+	.	ID=LDENT00245200:7;Parent=LDENT00245200;
scaffold6697_size18208	maker	exon	10193	10293	.	+	.	ID=LDENT00245200:8;Parent=LDENT00245200;
scaffold6697_size18208	maker	exon	10625	10735	.	+	.	ID=LDENT00245200:9;Parent=LDENT00245200;
scaffold6697_size18208	maker	exon	10843	11047	.	+	.	ID=LDENT00245200:10;Parent=LDENT00245200;
scaffold6697_size18208	maker	exon	11203	11325	.	+	.	ID=LDENT00245200:11;Parent=LDENT00245200;
scaffold6697_size18208	maker	exon	12525	12686	.	+	.	ID=LDENT00245200:12;Parent=LDENT00245200;
scaffold6697_size18208	maker	exon	13559	13680	.	+	.	ID=LDENT00245200:13;Parent=LDENT00245200;
scaffold6697_size18208	maker	exon	14225	14598	.	+	.	ID=LDENT00245200:14;Parent=LDENT00245200;
scaffold6697_size18208	maker	five_prime_UTR	349	574	.	+	.	ID=LDENT00245200:five_prime_utr;Parent=LDENT00245200;
scaffold6697_size18208	maker	five_prime_UTR	2254	2324	.	+	.	ID=LDENT00245200:five_prime_utr;Parent=LDENT00245200;
scaffold6697_size18208	maker	CDS	2325	2426	.	+	0	ID=LDENT00245200:cds;Parent=LDENT00245200;
scaffold6697_size18208	maker	CDS	3990	4202	.	+	0	ID=LDENT00245200:cds;Parent=LDENT00245200;
scaffold6697_size18208	maker	CDS	5455	5633	.	+	0	ID=LDENT00245200:cds;Parent=LDENT00245200;
scaffold6697_size18208	maker	CDS	6475	6591	.	+	1	ID=LDENT00245200:cds;Parent=LDENT00245200;
scaffold6697_size18208	maker	CDS	9182	9299	.	+	1	ID=LDENT00245200:cds;Parent=LDENT00245200;
scaffold6697_size18208	maker	CDS	9432	9557	.	+	0	ID=LDENT00245200:cds;Parent=LDENT00245200;
scaffold6697_size18208	maker	CDS	10193	10293	.	+	0	ID=LDENT00245200:cds;Parent=LDENT00245200;
scaffold6697_size18208	maker	CDS	10625	10735	.	+	1	ID=LDENT00245200:cds;Parent=LDENT00245200;
scaffold6697_size18208	maker	CDS	10843	11047	.	+	1	ID=LDENT00245200:cds;Parent=LDENT00245200;
scaffold6697_size18208	maker	CDS	11203	11325	.	+	0	ID=LDENT00245200:cds;Parent=LDENT00245200;
scaffold6697_size18208	maker	CDS	12525	12686	.	+	0	ID=LDENT00245200:cds;Parent=LDENT00245200;
scaffold6697_size18208	maker	CDS	13559	13680	.	+	0	ID=LDENT00245200:cds;Parent=LDENT00245200;
scaffold6697_size18208	maker	CDS	14225	14420	.	+	1	ID=LDENT00245200:cds;Parent=LDENT00245200;
scaffold6697_size18208	maker	three_prime_UTR	14421	14598	.	+	.	ID=LDENT00245200:three_prime_utr;Parent=LDENT00245200;
scaffold6686_size44284	maker	gene	30092	31440	.	-	.	ID=LDENG00245000;Name=LDENG00245000;Note=Similar to Ptprt: Receptor-type tyrosine-protein phosphatase T (Mus musculus OX%3D10090);
scaffold6686_size44284	maker	mRNA	30092	31440	.	-	.	ID=LDENT00245000;Parent=LDENG00245000;Name=LDENT00245000;Note=Similar to Ptprt: Receptor-type tyrosine-protein phosphatase T (Mus musculus OX%3D10090);
scaffold6686_size44284	maker	exon	31288	31440	.	-	.	ID=LDENT00245000:1;Parent=LDENT00245000;
scaffold6686_size44284	maker	exon	30092	30202	.	-	.	ID=LDENT00245000:2;Parent=LDENT00245000;
scaffold6686_size44284	maker	CDS	31288	31440	.	-	0	ID=LDENT00245000:cds;Parent=LDENT00245000;
scaffold6686_size44284	maker	CDS	30092	30202	.	-	0	ID=LDENT00245000:cds;Parent=LDENT00245000;
scaffold6686_size44284	maker	gene	1626	1955	.	+	.	ID=LDENG00244990;Name=LDENG00244990;Note=Protein of unknown function;
scaffold6686_size44284	maker	mRNA	1626	1955	43.39522	+	.	ID=LDENT00244990;Parent=LDENG00244990;Name=LDENT00244990;Note=Protein of unknown function;
scaffold6686_size44284	maker	exon	1626	1955	.	+	.	ID=LDENT00244990:1;Parent=LDENT00244990;
scaffold6686_size44284	maker	CDS	1626	1955	.	+	0	ID=LDENT00244990:cds;Parent=LDENT00244990;
scaffold6702_size11389	maker	gene	2144	4087	.	+	.	ID=LDENG00245440;Name=LDENG00245440;Note=Similar to Myl4: Myosin light chain 4 (Rattus norvegicus OX%3D10116);
scaffold6702_size11389	maker	mRNA	2144	4087	.	+	.	ID=LDENT00245440;Parent=LDENG00245440;Name=LDENT00245440;Note=Similar to Myl4: Myosin light chain 4 (Rattus norvegicus OX%3D10116);
scaffold6702_size11389	maker	exon	2144	2227	.	+	.	ID=LDENT00245440:1;Parent=LDENT00245440;
scaffold6702_size11389	maker	exon	2509	2536	.	+	.	ID=LDENT00245440:2;Parent=LDENT00245440;
scaffold6702_size11389	maker	exon	3318	3467	.	+	.	ID=LDENT00245440:3;Parent=LDENT00245440;
scaffold6702_size11389	maker	exon	3782	3855	.	+	.	ID=LDENT00245440:4;Parent=LDENT00245440;
scaffold6702_size11389	maker	exon	3989	4087	.	+	.	ID=LDENT00245440:5;Parent=LDENT00245440;
scaffold6702_size11389	maker	CDS	2144	2227	.	+	0	ID=LDENT00245440:cds;Parent=LDENT00245440;
scaffold6702_size11389	maker	CDS	2509	2536	.	+	0	ID=LDENT00245440:cds;Parent=LDENT00245440;
scaffold6702_size11389	maker	CDS	3318	3467	.	+	2	ID=LDENT00245440:cds;Parent=LDENT00245440;
scaffold6702_size11389	maker	CDS	3782	3855	.	+	2	ID=LDENT00245440:cds;Parent=LDENT00245440;
scaffold6702_size11389	maker	CDS	3989	4087	.	+	0	ID=LDENT00245440:cds;Parent=LDENT00245440;
scaffold6672_size11537	maker	gene	1189	1840	.	-	.	ID=LDENG00244690;Name=LDENG00244690;Note=Protein of unknown function;
scaffold6672_size11537	maker	mRNA	1189	1840	1984	-	.	ID=LDENT00244690;Parent=LDENG00244690;Name=LDENT00244690;Note=Protein of unknown function;
scaffold6672_size11537	maker	exon	1189	1208	.	-	.	ID=LDENT00244690:1;Parent=LDENT00244690;
scaffold6672_size11537	maker	exon	1231	1304	.	-	.	ID=LDENT00244690:2;Parent=LDENT00244690;
scaffold6672_size11537	maker	exon	1368	1840	.	-	.	ID=LDENT00244690:3;Parent=LDENT00244690;
scaffold6672_size11537	maker	five_prime_UTR	1822	1840	.	-	.	ID=LDENT00244690:five_prime_utr;Parent=LDENT00244690;
scaffold6672_size11537	maker	CDS	1480	1821	.	-	0	ID=LDENT00244690:cds;Parent=LDENT00244690;
scaffold6672_size11537	maker	three_prime_UTR	1368	1479	.	-	.	ID=LDENT00244690:three_prime_utr;Parent=LDENT00244690;
scaffold6672_size11537	maker	three_prime_UTR	1231	1304	.	-	.	ID=LDENT00244690:three_prime_utr;Parent=LDENT00244690;
scaffold6672_size11537	maker	three_prime_UTR	1189	1208	.	-	.	ID=LDENT00244690:three_prime_utr;Parent=LDENT00244690;
scaffold6672_size11537	maker	gene	2915	3772	.	-	.	ID=LDENG00244700;Name=LDENG00244700;Note=Protein of unknown function;
scaffold6672_size11537	maker	mRNA	2915	3772	3023	-	.	ID=LDENT00244700;Parent=LDENG00244700;Name=LDENT00244700;Note=Protein of unknown function;
scaffold6672_size11537	maker	exon	2915	2997	.	-	.	ID=LDENT00244700:1;Parent=LDENT00244700;
scaffold6672_size11537	maker	exon	3018	3165	.	-	.	ID=LDENT00244700:2;Parent=LDENT00244700;
scaffold6672_size11537	maker	exon	3231	3772	.	-	.	ID=LDENT00244700:3;Parent=LDENT00244700;
scaffold6672_size11537	maker	five_prime_UTR	3239	3772	.	-	.	ID=LDENT00244700:five_prime_utr;Parent=LDENT00244700;
scaffold6672_size11537	maker	CDS	3231	3238	.	-	0	ID=LDENT00244700:cds;Parent=LDENT00244700;
scaffold6672_size11537	maker	CDS	3018	3165	.	-	1	ID=LDENT00244700:cds;Parent=LDENT00244700;
scaffold6672_size11537	maker	CDS	2971	2997	.	-	0	ID=LDENT00244700:cds;Parent=LDENT00244700;
scaffold6672_size11537	maker	three_prime_UTR	2915	2970	.	-	.	ID=LDENT00244700:three_prime_utr;Parent=LDENT00244700;
scaffold6672_size11537	maker	gene	4940	5458	.	-	.	ID=LDENG00244710;Name=LDENG00244710;Note=Protein of unknown function;
scaffold6672_size11537	maker	mRNA	4940	5458	26.70904	-	.	ID=LDENT00244710;Parent=LDENG00244710;Name=LDENT00244710;Note=Protein of unknown function;
scaffold6672_size11537	maker	exon	4940	5458	.	-	.	ID=LDENT00244710:1;Parent=LDENT00244710;
scaffold6672_size11537	maker	CDS	4940	5458	.	-	0	ID=LDENT00244710:cds;Parent=LDENT00244710;
scaffold6705_size13512	maker	gene	237	11823	.	+	.	ID=LDENG00245450;Name=LDENG00245450;Note=Similar to Kif21a: Kinesin-like protein KIF21A (Mus musculus OX%3D10090);
scaffold6705_size13512	maker	mRNA	237	11823	.	+	.	ID=LDENT00245450;Parent=LDENG00245450;Name=LDENT00245450;Note=Similar to Kif21a: Kinesin-like protein KIF21A (Mus musculus OX%3D10090);
scaffold6705_size13512	maker	exon	237	357	.	+	.	ID=LDENT00245450:1;Parent=LDENT00245450;
scaffold6705_size13512	maker	exon	1937	1991	.	+	.	ID=LDENT00245450:2;Parent=LDENT00245450;
scaffold6705_size13512	maker	exon	2088	2284	.	+	.	ID=LDENT00245450:3;Parent=LDENT00245450;
scaffold6705_size13512	maker	exon	3413	3526	.	+	.	ID=LDENT00245450:4;Parent=LDENT00245450;
scaffold6705_size13512	maker	exon	7041	7177	.	+	.	ID=LDENT00245450:5;Parent=LDENT00245450;
scaffold6705_size13512	maker	exon	9800	9974	.	+	.	ID=LDENT00245450:6;Parent=LDENT00245450;
scaffold6705_size13512	maker	exon	11135	11299	.	+	.	ID=LDENT00245450:7;Parent=LDENT00245450;
scaffold6705_size13512	maker	exon	11366	11823	.	+	.	ID=LDENT00245450:8;Parent=LDENT00245450;
scaffold6705_size13512	maker	five_prime_UTR	237	357	.	+	.	ID=LDENT00245450:five_prime_utr;Parent=LDENT00245450;
scaffold6705_size13512	maker	five_prime_UTR	1937	1955	.	+	.	ID=LDENT00245450:five_prime_utr;Parent=LDENT00245450;
scaffold6705_size13512	maker	CDS	1956	1991	.	+	0	ID=LDENT00245450:cds;Parent=LDENT00245450;
scaffold6705_size13512	maker	CDS	2088	2284	.	+	0	ID=LDENT00245450:cds;Parent=LDENT00245450;
scaffold6705_size13512	maker	CDS	3413	3526	.	+	1	ID=LDENT00245450:cds;Parent=LDENT00245450;
scaffold6705_size13512	maker	CDS	7041	7177	.	+	1	ID=LDENT00245450:cds;Parent=LDENT00245450;
scaffold6705_size13512	maker	CDS	9800	9974	.	+	2	ID=LDENT00245450:cds;Parent=LDENT00245450;
scaffold6705_size13512	maker	CDS	11135	11299	.	+	1	ID=LDENT00245450:cds;Parent=LDENT00245450;
scaffold6705_size13512	maker	CDS	11366	11426	.	+	1	ID=LDENT00245450:cds;Parent=LDENT00245450;
scaffold6705_size13512	maker	three_prime_UTR	11427	11823	.	+	.	ID=LDENT00245450:three_prime_utr;Parent=LDENT00245450;
scaffold6707_size11379	maker	gene	2775	3549	.	+	.	ID=LDENG00245460;Name=LDENG00245460;Note=Similar to Gastrula zinc finger protein XlCGF57.1 (Fragment) (Xenopus laevis OX%3D8355);
scaffold6707_size11379	maker	mRNA	2775	3549	3526	+	.	ID=LDENT00245460;Parent=LDENG00245460;Name=LDENT00245460;Note=Similar to Gastrula zinc finger protein XlCGF57.1 (Fragment) (Xenopus laevis OX%3D8355);
scaffold6707_size11379	maker	exon	3467	3549	.	+	.	ID=LDENT00245460:1;Parent=LDENT00245460;
scaffold6707_size11379	maker	exon	2775	3403	.	+	.	ID=LDENT00245460:2;Parent=LDENT00245460;
scaffold6707_size11379	maker	five_prime_UTR	2775	2799	.	+	.	ID=LDENT00245460:five_prime_utr;Parent=LDENT00245460;
scaffold6707_size11379	maker	CDS	2800	3258	.	+	0	ID=LDENT00245460:cds;Parent=LDENT00245460;
scaffold6707_size11379	maker	three_prime_UTR	3259	3403	.	+	.	ID=LDENT00245460:three_prime_utr;Parent=LDENT00245460;
scaffold6707_size11379	maker	three_prime_UTR	3467	3549	.	+	.	ID=LDENT00245460:three_prime_utr;Parent=LDENT00245460;
scaffold6708_size11374	maker	gene	3935	6977	.	+	.	ID=LDENG00245470;Name=LDENG00245470;Note=Similar to slc22a15b: Solute carrier family 22 member 15-like (Xenopus laevis OX%3D8355);
scaffold6708_size11374	maker	mRNA	3935	6977	.	+	.	ID=LDENT00245470;Parent=LDENG00245470;Name=LDENT00245470;Note=Similar to slc22a15b: Solute carrier family 22 member 15-like (Xenopus laevis OX%3D8355);
scaffold6708_size11374	maker	exon	3935	4020	.	+	.	ID=LDENT00245470:1;Parent=LDENT00245470;
scaffold6708_size11374	maker	exon	4687	4795	.	+	.	ID=LDENT00245470:2;Parent=LDENT00245470;
scaffold6708_size11374	maker	exon	5183	5255	.	+	.	ID=LDENT00245470:3;Parent=LDENT00245470;
scaffold6708_size11374	maker	exon	5861	6022	.	+	.	ID=LDENT00245470:4;Parent=LDENT00245470;
scaffold6708_size11374	maker	exon	6306	6977	.	+	.	ID=LDENT00245470:5;Parent=LDENT00245470;
scaffold6708_size11374	maker	five_prime_UTR	3935	3953	.	+	.	ID=LDENT00245470:five_prime_utr;Parent=LDENT00245470;
scaffold6708_size11374	maker	CDS	3954	4020	.	+	0	ID=LDENT00245470:cds;Parent=LDENT00245470;
scaffold6708_size11374	maker	CDS	4687	4795	.	+	2	ID=LDENT00245470:cds;Parent=LDENT00245470;
scaffold6708_size11374	maker	CDS	5183	5255	.	+	1	ID=LDENT00245470:cds;Parent=LDENT00245470;
scaffold6708_size11374	maker	CDS	5861	6022	.	+	0	ID=LDENT00245470:cds;Parent=LDENT00245470;
scaffold6708_size11374	maker	CDS	6306	6347	.	+	0	ID=LDENT00245470:cds;Parent=LDENT00245470;
scaffold6708_size11374	maker	three_prime_UTR	6348	6977	.	+	.	ID=LDENT00245470:three_prime_utr;Parent=LDENT00245470;
scaffold6708_size11374	maker	gene	9256	10153	.	+	.	ID=LDENG00245480;Name=LDENG00245480;Note=Protein of unknown function;
scaffold6708_size11374	maker	mRNA	9256	10153	836	+	.	ID=LDENT00245480;Parent=LDENG00245480;Name=LDENT00245480;Note=Protein of unknown function;
scaffold6708_size11374	maker	exon	9845	10153	.	+	.	ID=LDENT00245480:1;Parent=LDENT00245480;
scaffold6708_size11374	maker	exon	9256	9782	.	+	.	ID=LDENT00245480:2;Parent=LDENT00245480;
scaffold6708_size11374	maker	CDS	9256	9782	.	+	0	ID=LDENT00245480:cds;Parent=LDENT00245480;
scaffold6708_size11374	maker	CDS	9845	9848	.	+	1	ID=LDENT00245480:cds;Parent=LDENT00245480;
scaffold6708_size11374	maker	three_prime_UTR	9849	10153	.	+	.	ID=LDENT00245480:three_prime_utr;Parent=LDENT00245480;
scaffold6699_size30288	maker	gene	246	11514	.	+	.	ID=LDENG00245220;Name=LDENG00245220;Note=Similar to DYSF: Dysferlin (Bos taurus OX%3D9913);
scaffold6699_size30288	maker	mRNA	246	11514	.	+	.	ID=LDENT00245220;Parent=LDENG00245220;Name=LDENT00245220;Note=Similar to DYSF: Dysferlin (Bos taurus OX%3D9913);
scaffold6699_size30288	maker	exon	246	551	.	+	.	ID=LDENT00245220:1;Parent=LDENT00245220;
scaffold6699_size30288	maker	exon	704	792	.	+	.	ID=LDENT00245220:2;Parent=LDENT00245220;
scaffold6699_size30288	maker	exon	1000	1095	.	+	.	ID=LDENT00245220:3;Parent=LDENT00245220;
scaffold6699_size30288	maker	exon	1730	1871	.	+	.	ID=LDENT00245220:4;Parent=LDENT00245220;
scaffold6699_size30288	maker	exon	7011	7110	.	+	.	ID=LDENT00245220:5;Parent=LDENT00245220;
scaffold6699_size30288	maker	exon	11342	11514	.	+	.	ID=LDENT00245220:6;Parent=LDENT00245220;
scaffold6699_size30288	maker	five_prime_UTR	246	551	.	+	.	ID=LDENT00245220:five_prime_utr;Parent=LDENT00245220;
scaffold6699_size30288	maker	five_prime_UTR	704	712	.	+	.	ID=LDENT00245220:five_prime_utr;Parent=LDENT00245220;
scaffold6699_size30288	maker	CDS	713	792	.	+	0	ID=LDENT00245220:cds;Parent=LDENT00245220;
scaffold6699_size30288	maker	CDS	1000	1095	.	+	1	ID=LDENT00245220:cds;Parent=LDENT00245220;
scaffold6699_size30288	maker	CDS	1730	1871	.	+	1	ID=LDENT00245220:cds;Parent=LDENT00245220;
scaffold6699_size30288	maker	CDS	7011	7110	.	+	0	ID=LDENT00245220:cds;Parent=LDENT00245220;
scaffold6699_size30288	maker	CDS	11342	11514	.	+	2	ID=LDENT00245220:cds;Parent=LDENT00245220;
scaffold6714_size22488	maker	gene	3886	4275	.	+	.	ID=LDENG00245530;Name=LDENG00245530;Note=Protein of unknown function;
scaffold6714_size22488	maker	mRNA	3886	4275	259	+	.	ID=LDENT00245530;Parent=LDENG00245530;Name=LDENT00245530;Note=Protein of unknown function;
scaffold6714_size22488	maker	exon	3886	3979	.	+	.	ID=LDENT00245530:1;Parent=LDENT00245530;
scaffold6714_size22488	maker	exon	4048	4111	.	+	.	ID=LDENT00245530:2;Parent=LDENT00245530;
scaffold6714_size22488	maker	exon	4175	4275	.	+	.	ID=LDENT00245530:3;Parent=LDENT00245530;
scaffold6714_size22488	maker	five_prime_UTR	3886	3904	.	+	.	ID=LDENT00245530:five_prime_utr;Parent=LDENT00245530;
scaffold6714_size22488	maker	CDS	3905	3979	.	+	0	ID=LDENT00245530:cds;Parent=LDENT00245530;
scaffold6714_size22488	maker	CDS	4048	4111	.	+	0	ID=LDENT00245530:cds;Parent=LDENT00245530;
scaffold6714_size22488	maker	CDS	4175	4275	.	+	2	ID=LDENT00245530:cds;Parent=LDENT00245530;
scaffold6714_size22488	maker	gene	7855	12687	.	-	.	ID=LDENG00245540;Name=LDENG00245540;Note=Similar to tnf: Tumor necrosis factor (Sparus aurata OX%3D8175);
scaffold6714_size22488	maker	mRNA	7855	12687	.	-	.	ID=LDENT00245540;Parent=LDENG00245540;Name=LDENT00245540;Note=Similar to tnf: Tumor necrosis factor (Sparus aurata OX%3D8175);
scaffold6714_size22488	maker	exon	7855	8204	.	-	.	ID=LDENT00245540:1;Parent=LDENT00245540;
scaffold6714_size22488	maker	exon	9429	9875	.	-	.	ID=LDENT00245540:2;Parent=LDENT00245540;
scaffold6714_size22488	maker	exon	12233	12292	.	-	.	ID=LDENT00245540:3;Parent=LDENT00245540;
scaffold6714_size22488	maker	exon	12429	12453	.	-	.	ID=LDENT00245540:4;Parent=LDENT00245540;
scaffold6714_size22488	maker	exon	12547	12687	.	-	.	ID=LDENT00245540:5;Parent=LDENT00245540;
scaffold6714_size22488	maker	CDS	12547	12687	.	-	0	ID=LDENT00245540:cds;Parent=LDENT00245540;
scaffold6714_size22488	maker	CDS	12429	12453	.	-	0	ID=LDENT00245540:cds;Parent=LDENT00245540;
scaffold6714_size22488	maker	CDS	12233	12292	.	-	2	ID=LDENT00245540:cds;Parent=LDENT00245540;
scaffold6714_size22488	maker	CDS	9429	9875	.	-	2	ID=LDENT00245540:cds;Parent=LDENT00245540;
scaffold6714_size22488	maker	CDS	8008	8204	.	-	2	ID=LDENT00245540:cds;Parent=LDENT00245540;
scaffold6714_size22488	maker	three_prime_UTR	7855	8007	.	-	.	ID=LDENT00245540:three_prime_utr;Parent=LDENT00245540;
scaffold6712_size25402_12365_25402	maker	gene	890	10125	.	-	.	ID=LDENG00245510;Name=LDENG00245510;Note=Similar to Galr1: Galanin receptor type 1 (Mus musculus OX%3D10090);
scaffold6712_size25402_12365_25402	maker	mRNA	890	10125	.	-	.	ID=LDENT00245510;Parent=LDENG00245510;Name=LDENT00245510;Note=Similar to Galr1: Galanin receptor type 1 (Mus musculus OX%3D10090);
scaffold6712_size25402_12365_25402	maker	exon	890	2396	.	-	.	ID=LDENT00245510:1;Parent=LDENT00245510;
scaffold6712_size25402_12365_25402	maker	exon	9294	9359	.	-	.	ID=LDENT00245510:2;Parent=LDENT00245510;
scaffold6712_size25402_12365_25402	maker	exon	9460	10125	.	-	.	ID=LDENT00245510:3;Parent=LDENT00245510;
scaffold6712_size25402_12365_25402	maker	CDS	9460	10125	.	-	0	ID=LDENT00245510:cds;Parent=LDENT00245510;
scaffold6712_size25402_12365_25402	maker	CDS	9294	9359	.	-	0	ID=LDENT00245510:cds;Parent=LDENT00245510;
scaffold6712_size25402_12365_25402	maker	CDS	2076	2396	.	-	0	ID=LDENT00245510:cds;Parent=LDENT00245510;
scaffold6712_size25402_12365_25402	maker	three_prime_UTR	890	2075	.	-	.	ID=LDENT00245510:three_prime_utr;Parent=LDENT00245510;
scaffold6717_size15610	maker	gene	1103	8567	.	+	.	ID=LDENG00245550;Name=LDENG00245550;Note=Similar to Dse: Dermatan-sulfate epimerase (Mus musculus OX%3D10090);
scaffold6717_size15610	maker	mRNA	1103	8567	.	+	.	ID=LDENT00245550;Parent=LDENG00245550;Name=LDENT00245550;Note=Similar to Dse: Dermatan-sulfate epimerase (Mus musculus OX%3D10090);
scaffold6717_size15610	maker	exon	1103	1342	.	+	.	ID=LDENT00245550:1;Parent=LDENT00245550;
scaffold6717_size15610	maker	exon	3127	3334	.	+	.	ID=LDENT00245550:2;Parent=LDENT00245550;
scaffold6717_size15610	maker	exon	4543	8567	.	+	.	ID=LDENT00245550:3;Parent=LDENT00245550;
scaffold6717_size15610	maker	five_prime_UTR	1103	1149	.	+	.	ID=LDENT00245550:five_prime_utr;Parent=LDENT00245550;
scaffold6717_size15610	maker	CDS	1150	1342	.	+	0	ID=LDENT00245550:cds;Parent=LDENT00245550;
scaffold6717_size15610	maker	CDS	3127	3334	.	+	2	ID=LDENT00245550:cds;Parent=LDENT00245550;
scaffold6717_size15610	maker	CDS	4543	6289	.	+	1	ID=LDENT00245550:cds;Parent=LDENT00245550;
scaffold6717_size15610	maker	three_prime_UTR	6290	8567	.	+	.	ID=LDENT00245550:three_prime_utr;Parent=LDENT00245550;
scaffold6717_size15610	maker	gene	15286	15716	.	+	.	ID=LDENG00245560;Name=LDENG00245560;Note=Similar to NDUFAF4: NADH dehydrogenase [ubiquinone] 1 alpha subcomplex assembly factor 4 (Bos taurus OX%3D9913);
scaffold6717_size15610	maker	mRNA	15286	15716	.	+	.	ID=LDENT00245560;Parent=LDENG00245560;Name=LDENT00245560;Note=Similar to NDUFAF4: NADH dehydrogenase [ubiquinone] 1 alpha subcomplex assembly factor 4 (Bos taurus OX%3D9913);
scaffold6717_size15610	maker	exon	15286	15382	.	+	.	ID=LDENT00245560:1;Parent=LDENT00245560;
scaffold6717_size15610	maker	exon	15583	15716	.	+	.	ID=LDENT00245560:2;Parent=LDENT00245560;
scaffold6717_size15610	maker	CDS	15286	15382	.	+	0	ID=LDENT00245560:cds;Parent=LDENT00245560;
scaffold6717_size15610	maker	CDS	15583	15716	.	+	2	ID=LDENT00245560:cds;Parent=LDENT00245560;
scaffold6709_size11370	maker	gene	8578	8901	.	+	.	ID=LDENG00245490;Name=LDENG00245490;Note=Protein of unknown function;
scaffold6709_size11370	maker	mRNA	8578	8901	23.8329	+	.	ID=LDENT00245490;Parent=LDENG00245490;Name=LDENT00245490;Note=Protein of unknown function;
scaffold6709_size11370	maker	exon	8578	8901	.	+	.	ID=LDENT00245490:1;Parent=LDENT00245490;
scaffold6709_size11370	maker	CDS	8578	8901	.	+	0	ID=LDENT00245490:cds;Parent=LDENT00245490;
scaffold6713_size11362	maker	gene	4949	10202	.	+	.	ID=LDENG00245520;Name=LDENG00245520;Note=Similar to mat2b: Methionine adenosyltransferase 2 subunit beta (Danio rerio OX%3D7955);
scaffold6713_size11362	maker	mRNA	4949	10202	.	+	.	ID=LDENT00245520;Parent=LDENG00245520;Name=LDENT00245520;Note=Similar to mat2b: Methionine adenosyltransferase 2 subunit beta (Danio rerio OX%3D7955);
scaffold6713_size11362	maker	exon	4949	5077	.	+	.	ID=LDENT00245520:1;Parent=LDENT00245520;
scaffold6713_size11362	maker	exon	7599	7793	.	+	.	ID=LDENT00245520:2;Parent=LDENT00245520;
scaffold6713_size11362	maker	exon	9455	9569	.	+	.	ID=LDENT00245520:3;Parent=LDENT00245520;
scaffold6713_size11362	maker	exon	9958	10202	.	+	.	ID=LDENT00245520:4;Parent=LDENT00245520;
scaffold6713_size11362	maker	CDS	4949	5077	.	+	0	ID=LDENT00245520:cds;Parent=LDENT00245520;
scaffold6713_size11362	maker	CDS	7599	7793	.	+	0	ID=LDENT00245520:cds;Parent=LDENT00245520;
scaffold6713_size11362	maker	CDS	9455	9569	.	+	0	ID=LDENT00245520:cds;Parent=LDENT00245520;
scaffold6713_size11362	maker	CDS	9958	10202	.	+	2	ID=LDENT00245520:cds;Parent=LDENT00245520;
scaffold6723_size11318	maker	gene	180	6125	.	-	.	ID=LDENG00245880;Name=LDENG00245880;Note=Protein of unknown function;
scaffold6723_size11318	maker	mRNA	180	6125	.	-	.	ID=LDENT00245880;Parent=LDENG00245880;Name=LDENT00245880;Note=Protein of unknown function;
scaffold6723_size11318	maker	exon	180	414	.	-	.	ID=LDENT00245880:1;Parent=LDENT00245880;
scaffold6723_size11318	maker	exon	2688	2812	.	-	.	ID=LDENT00245880:2;Parent=LDENT00245880;
scaffold6723_size11318	maker	exon	3357	3609	.	-	.	ID=LDENT00245880:3;Parent=LDENT00245880;
scaffold6723_size11318	maker	exon	5976	6125	.	-	.	ID=LDENT00245880:4;Parent=LDENT00245880;
scaffold6723_size11318	maker	five_prime_UTR	5976	6125	.	-	.	ID=LDENT00245880:five_prime_utr;Parent=LDENT00245880;
scaffold6723_size11318	maker	five_prime_UTR	3606	3609	.	-	.	ID=LDENT00245880:five_prime_utr;Parent=LDENT00245880;
scaffold6723_size11318	maker	CDS	3357	3605	.	-	0	ID=LDENT00245880:cds;Parent=LDENT00245880;
scaffold6723_size11318	maker	CDS	2688	2812	.	-	0	ID=LDENT00245880:cds;Parent=LDENT00245880;
scaffold6723_size11318	maker	CDS	273	414	.	-	1	ID=LDENT00245880:cds;Parent=LDENT00245880;
scaffold6723_size11318	maker	three_prime_UTR	180	272	.	-	.	ID=LDENT00245880:three_prime_utr;Parent=LDENT00245880;
scaffold6725_size16069	maker	gene	22	12834	.	-	.	ID=LDENG00245910;Name=LDENG00245910;Note=Similar to CTTNBP2: Cortactin-binding protein 2 (Eulemur macaco macaco OX%3D30603);
scaffold6725_size16069	maker	mRNA	22	12834	.	-	.	ID=LDENT00245910;Parent=LDENG00245910;Name=LDENT00245910;Note=Similar to CTTNBP2: Cortactin-binding protein 2 (Eulemur macaco macaco OX%3D30603);
scaffold6725_size16069	maker	exon	22	1034	.	-	.	ID=LDENT00245910:1;Parent=LDENT00245910;
scaffold6725_size16069	maker	exon	1608	1877	.	-	.	ID=LDENT00245910:2;Parent=LDENT00245910;
scaffold6725_size16069	maker	exon	5333	6359	.	-	.	ID=LDENT00245910:3;Parent=LDENT00245910;
scaffold6725_size16069	maker	exon	6425	6784	.	-	.	ID=LDENT00245910:4;Parent=LDENT00245910;
scaffold6725_size16069	maker	exon	11742	11966	.	-	.	ID=LDENT00245910:5;Parent=LDENT00245910;
scaffold6725_size16069	maker	exon	12787	12834	.	-	.	ID=LDENT00245910:6;Parent=LDENT00245910;
scaffold6725_size16069	maker	CDS	12787	12834	.	-	0	ID=LDENT00245910:cds;Parent=LDENT00245910;
scaffold6725_size16069	maker	CDS	11742	11966	.	-	0	ID=LDENT00245910:cds;Parent=LDENT00245910;
scaffold6725_size16069	maker	CDS	6425	6784	.	-	0	ID=LDENT00245910:cds;Parent=LDENT00245910;
scaffold6725_size16069	maker	CDS	5333	6359	.	-	0	ID=LDENT00245910:cds;Parent=LDENT00245910;
scaffold6725_size16069	maker	CDS	1608	1877	.	-	2	ID=LDENT00245910:cds;Parent=LDENT00245910;
scaffold6725_size16069	maker	CDS	931	1034	.	-	2	ID=LDENT00245910:cds;Parent=LDENT00245910;
scaffold6725_size16069	maker	three_prime_UTR	22	930	.	-	.	ID=LDENT00245910:three_prime_utr;Parent=LDENT00245910;
scaffold6728_size11277	maker	gene	616	4675	.	+	.	ID=LDENG00245960;Name=LDENG00245960;Note=Similar to IFT27: Intraflagellar transport protein 27 homolog (Bos taurus OX%3D9913);
scaffold6728_size11277	maker	mRNA	616	4675	.	+	.	ID=LDENT00245960;Parent=LDENG00245960;Name=LDENT00245960;Note=Similar to IFT27: Intraflagellar transport protein 27 homolog (Bos taurus OX%3D9913);
scaffold6728_size11277	maker	exon	616	681	.	+	.	ID=LDENT00245960:1;Parent=LDENT00245960;
scaffold6728_size11277	maker	exon	1820	1879	.	+	.	ID=LDENT00245960:2;Parent=LDENT00245960;
scaffold6728_size11277	maker	exon	2004	2121	.	+	.	ID=LDENT00245960:3;Parent=LDENT00245960;
scaffold6728_size11277	maker	exon	2272	2381	.	+	.	ID=LDENT00245960:4;Parent=LDENT00245960;
scaffold6728_size11277	maker	exon	3180	4675	.	+	.	ID=LDENT00245960:5;Parent=LDENT00245960;
scaffold6728_size11277	maker	CDS	616	681	.	+	0	ID=LDENT00245960:cds;Parent=LDENT00245960;
scaffold6728_size11277	maker	CDS	1820	1879	.	+	0	ID=LDENT00245960:cds;Parent=LDENT00245960;
scaffold6728_size11277	maker	CDS	2004	2121	.	+	0	ID=LDENT00245960:cds;Parent=LDENT00245960;
scaffold6728_size11277	maker	CDS	2272	2381	.	+	2	ID=LDENT00245960:cds;Parent=LDENT00245960;
scaffold6728_size11277	maker	CDS	3180	3278	.	+	0	ID=LDENT00245960:cds;Parent=LDENT00245960;
scaffold6728_size11277	maker	three_prime_UTR	3279	4675	.	+	.	ID=LDENT00245960:three_prime_utr;Parent=LDENT00245960;
scaffold6728_size11277	maker	gene	6393	9996	.	-	.	ID=LDENG00245970;Name=LDENG00245970;Note=Similar to Cacng2: Voltage-dependent calcium channel gamma-2 subunit (Rattus norvegicus OX%3D10116);
scaffold6728_size11277	maker	mRNA	6393	9996	.	-	.	ID=LDENT00245970;Parent=LDENG00245970;Name=LDENT00245970;Note=Similar to Cacng2: Voltage-dependent calcium channel gamma-2 subunit (Rattus norvegicus OX%3D10116);
scaffold6728_size11277	maker	exon	6393	7174	.	-	.	ID=LDENT00245970:1;Parent=LDENT00245970;
scaffold6728_size11277	maker	exon	9546	9996	.	-	.	ID=LDENT00245970:2;Parent=LDENT00245970;
scaffold6728_size11277	maker	five_prime_UTR	9634	9996	.	-	.	ID=LDENT00245970:five_prime_utr;Parent=LDENT00245970;
scaffold6728_size11277	maker	CDS	9546	9633	.	-	0	ID=LDENT00245970:cds;Parent=LDENT00245970;
scaffold6728_size11277	maker	CDS	6642	7174	.	-	2	ID=LDENT00245970:cds;Parent=LDENT00245970;
scaffold6728_size11277	maker	three_prime_UTR	6393	6641	.	-	.	ID=LDENT00245970:three_prime_utr;Parent=LDENT00245970;
scaffold6722_size11326	maker	gene	1	228	.	+	.	ID=LDENG00245840;Name=LDENG00245840;Note=Similar to Ugt1a9: UDP-glucuronosyltransferase 1-9 (Mus musculus OX%3D10090);
scaffold6722_size11326	maker	mRNA	1	228	.	+	.	ID=LDENT00245840;Parent=LDENG00245840;Name=LDENT00245840;Note=Similar to Ugt1a9: UDP-glucuronosyltransferase 1-9 (Mus musculus OX%3D10090);
scaffold6722_size11326	maker	exon	1	228	.	+	.	ID=LDENT00245840:1;Parent=LDENT00245840;
scaffold6722_size11326	maker	CDS	1	228	.	+	0	ID=LDENT00245840:cds;Parent=LDENT00245840;
scaffold6722_size11326	maker	gene	2531	4076	.	+	.	ID=LDENG00245850;Name=LDENG00245850;Note=Similar to Ugt2b1: UDP-glucuronosyltransferase 2B1 (Rattus norvegicus OX%3D10116);
scaffold6722_size11326	maker	mRNA	2531	4076	.	+	.	ID=LDENT00245850;Parent=LDENG00245850;Name=LDENT00245850;Note=Similar to Ugt2b1: UDP-glucuronosyltransferase 2B1 (Rattus norvegicus OX%3D10116);
scaffold6722_size11326	maker	exon	2531	3631	.	+	.	ID=LDENT00245850:1;Parent=LDENT00245850;
scaffold6722_size11326	maker	exon	3714	4076	.	+	.	ID=LDENT00245850:2;Parent=LDENT00245850;
scaffold6722_size11326	maker	CDS	2531	3631	.	+	0	ID=LDENT00245850:cds;Parent=LDENT00245850;
scaffold6722_size11326	maker	CDS	3714	4076	.	+	0	ID=LDENT00245850:cds;Parent=LDENT00245850;
scaffold6722_size11326	maker	gene	5386	7485	.	+	.	ID=LDENG00245860;Name=LDENG00245860;Note=Similar to GPR4: G-protein coupled receptor 4 (Homo sapiens OX%3D9606);
scaffold6722_size11326	maker	mRNA	5386	7485	.	+	.	ID=LDENT00245860;Parent=LDENG00245860;Name=LDENT00245860;Note=Similar to GPR4: G-protein coupled receptor 4 (Homo sapiens OX%3D9606);
scaffold6722_size11326	maker	exon	5386	5966	.	+	.	ID=LDENT00245860:1;Parent=LDENT00245860;
scaffold6722_size11326	maker	exon	7002	7347	.	+	.	ID=LDENT00245860:2;Parent=LDENT00245860;
scaffold6722_size11326	maker	exon	7411	7485	.	+	.	ID=LDENT00245860:3;Parent=LDENT00245860;
scaffold6722_size11326	maker	CDS	5386	5966	.	+	0	ID=LDENT00245860:cds;Parent=LDENT00245860;
scaffold6722_size11326	maker	CDS	7002	7347	.	+	1	ID=LDENT00245860:cds;Parent=LDENT00245860;
scaffold6722_size11326	maker	CDS	7411	7485	.	+	0	ID=LDENT00245860:cds;Parent=LDENT00245860;
scaffold6722_size11326	maker	gene	8412	9601	.	-	.	ID=LDENG00245870;Name=LDENG00245870;Note=Similar to PTGDR2: Prostaglandin D2 receptor 2 (Homo sapiens OX%3D9606);
scaffold6722_size11326	maker	mRNA	8412	9601	.	-	.	ID=LDENT00245870;Parent=LDENG00245870;Name=LDENT00245870;Note=Similar to PTGDR2: Prostaglandin D2 receptor 2 (Homo sapiens OX%3D9606);
scaffold6722_size11326	maker	exon	8412	8684	.	-	.	ID=LDENT00245870:1;Parent=LDENT00245870;
scaffold6722_size11326	maker	exon	8834	9601	.	-	.	ID=LDENT00245870:2;Parent=LDENT00245870;
scaffold6722_size11326	maker	CDS	8834	9601	.	-	0	ID=LDENT00245870:cds;Parent=LDENT00245870;
scaffold6722_size11326	maker	CDS	8412	8684	.	-	0	ID=LDENT00245870:cds;Parent=LDENT00245870;
scaffold6731_size15679	maker	gene	316	8148	.	+	.	ID=LDENG00246130;Name=LDENG00246130;Note=Similar to Rdh7: Retinol dehydrogenase 7 (Rattus norvegicus OX%3D10116);
scaffold6731_size15679	maker	mRNA	316	8148	.	+	.	ID=LDENT00246130;Parent=LDENG00246130;Name=LDENT00246130;Note=Similar to Rdh7: Retinol dehydrogenase 7 (Rattus norvegicus OX%3D10116);
scaffold6731_size15679	maker	exon	316	428	.	+	.	ID=LDENT00246130:1;Parent=LDENT00246130;
scaffold6731_size15679	maker	exon	2183	2477	.	+	.	ID=LDENT00246130:2;Parent=LDENT00246130;
scaffold6731_size15679	maker	exon	2761	2841	.	+	.	ID=LDENT00246130:3;Parent=LDENT00246130;
scaffold6731_size15679	maker	exon	4841	5160	.	+	.	ID=LDENT00246130:4;Parent=LDENT00246130;
scaffold6731_size15679	maker	exon	5902	6017	.	+	.	ID=LDENT00246130:5;Parent=LDENT00246130;
scaffold6731_size15679	maker	exon	6116	6228	.	+	.	ID=LDENT00246130:6;Parent=LDENT00246130;
scaffold6731_size15679	maker	exon	6321	6484	.	+	.	ID=LDENT00246130:7;Parent=LDENT00246130;
scaffold6731_size15679	maker	exon	6870	8148	.	+	.	ID=LDENT00246130:8;Parent=LDENT00246130;
scaffold6731_size15679	maker	five_prime_UTR	316	428	.	+	.	ID=LDENT00246130:five_prime_utr;Parent=LDENT00246130;
scaffold6731_size15679	maker	five_prime_UTR	2183	2477	.	+	.	ID=LDENT00246130:five_prime_utr;Parent=LDENT00246130;
scaffold6731_size15679	maker	five_prime_UTR	2761	2841	.	+	.	ID=LDENT00246130:five_prime_utr;Parent=LDENT00246130;
scaffold6731_size15679	maker	five_prime_UTR	4841	4847	.	+	.	ID=LDENT00246130:five_prime_utr;Parent=LDENT00246130;
scaffold6731_size15679	maker	CDS	4848	5160	.	+	0	ID=LDENT00246130:cds;Parent=LDENT00246130;
scaffold6731_size15679	maker	CDS	5902	6017	.	+	2	ID=LDENT00246130:cds;Parent=LDENT00246130;
scaffold6731_size15679	maker	CDS	6116	6228	.	+	0	ID=LDENT00246130:cds;Parent=LDENT00246130;
scaffold6731_size15679	maker	CDS	6321	6484	.	+	1	ID=LDENT00246130:cds;Parent=LDENT00246130;
scaffold6731_size15679	maker	CDS	6870	7093	.	+	2	ID=LDENT00246130:cds;Parent=LDENT00246130;
scaffold6731_size15679	maker	three_prime_UTR	7094	8148	.	+	.	ID=LDENT00246130:three_prime_utr;Parent=LDENT00246130;
scaffold6731_size15679	maker	gene	13684	15449	.	-	.	ID=LDENG00246140;Name=LDENG00246140;Note=Protein of unknown function;
scaffold6731_size15679	maker	mRNA	13684	15449	.	-	.	ID=LDENT00246140;Parent=LDENG00246140;Name=LDENT00246140;Note=Protein of unknown function;
scaffold6731_size15679	maker	exon	13684	14327	.	-	.	ID=LDENT00246140:1;Parent=LDENT00246140;
scaffold6731_size15679	maker	exon	14869	14983	.	-	.	ID=LDENT00246140:2;Parent=LDENT00246140;
scaffold6731_size15679	maker	exon	15223	15304	.	-	.	ID=LDENT00246140:3;Parent=LDENT00246140;
scaffold6731_size15679	maker	exon	15383	15449	.	-	.	ID=LDENT00246140:4;Parent=LDENT00246140;
scaffold6731_size15679	maker	five_prime_UTR	15383	15449	.	-	.	ID=LDENT00246140:five_prime_utr;Parent=LDENT00246140;
scaffold6731_size15679	maker	five_prime_UTR	15235	15304	.	-	.	ID=LDENT00246140:five_prime_utr;Parent=LDENT00246140;
scaffold6731_size15679	maker	CDS	15223	15234	.	-	0	ID=LDENT00246140:cds;Parent=LDENT00246140;
scaffold6731_size15679	maker	CDS	14869	14983	.	-	0	ID=LDENT00246140:cds;Parent=LDENT00246140;
scaffold6731_size15679	maker	CDS	14215	14327	.	-	2	ID=LDENT00246140:cds;Parent=LDENT00246140;
scaffold6731_size15679	maker	three_prime_UTR	13684	14214	.	-	.	ID=LDENT00246140:three_prime_utr;Parent=LDENT00246140;
scaffold6726_size14114	maker	gene	9832	10172	.	+	.	ID=LDENG00245940;Name=LDENG00245940;Note=Protein of unknown function;
scaffold6726_size14114	maker	mRNA	9832	10172	702	+	.	ID=LDENT00245940;Parent=LDENG00245940;Name=LDENT00245940;Note=Protein of unknown function;
scaffold6726_size14114	maker	exon	9832	9952	.	+	.	ID=LDENT00245940:1;Parent=LDENT00245940;
scaffold6726_size14114	maker	exon	9978	10172	.	+	.	ID=LDENT00245940:2;Parent=LDENT00245940;
scaffold6726_size14114	maker	CDS	9832	9952	.	+	0	ID=LDENT00245940:cds;Parent=LDENT00245940;
scaffold6726_size14114	maker	CDS	9978	10024	.	+	2	ID=LDENT00245940:cds;Parent=LDENT00245940;
scaffold6726_size14114	maker	three_prime_UTR	10025	10172	.	+	.	ID=LDENT00245940:three_prime_utr;Parent=LDENT00245940;
scaffold6726_size14114	maker	gene	701	3570	.	-	.	ID=LDENG00245920;Name=LDENG00245920;Note=Similar to DUSP27: Inactive dual specificity phosphatase 27 (Homo sapiens OX%3D9606);
scaffold6726_size14114	maker	mRNA	701	3570	.	-	.	ID=LDENT00245920;Parent=LDENG00245920;Name=LDENT00245920;Note=Similar to DUSP27: Inactive dual specificity phosphatase 27 (Homo sapiens OX%3D9606);
scaffold6726_size14114	maker	exon	701	864	.	-	.	ID=LDENT00245920:1;Parent=LDENT00245920;
scaffold6726_size14114	maker	exon	1083	1201	.	-	.	ID=LDENT00245920:2;Parent=LDENT00245920;
scaffold6726_size14114	maker	exon	3289	3570	.	-	.	ID=LDENT00245920:3;Parent=LDENT00245920;
scaffold6726_size14114	maker	five_prime_UTR	3414	3570	.	-	.	ID=LDENT00245920:five_prime_utr;Parent=LDENT00245920;
scaffold6726_size14114	maker	CDS	3289	3413	.	-	0	ID=LDENT00245920:cds;Parent=LDENT00245920;
scaffold6726_size14114	maker	CDS	1083	1201	.	-	1	ID=LDENT00245920:cds;Parent=LDENT00245920;
scaffold6726_size14114	maker	CDS	701	864	.	-	2	ID=LDENT00245920:cds;Parent=LDENT00245920;
scaffold6726_size14114	maker	gene	5055	12218	.	-	.	ID=LDENG00245930;Name=LDENG00245930;Note=Similar to GHR: Growth hormone receptor (Gallus gallus OX%3D9031);
scaffold6726_size14114	maker	mRNA	5055	12218	.	-	.	ID=LDENT00245930;Parent=LDENG00245930;Name=LDENT00245930;Note=Similar to GHR: Growth hormone receptor (Gallus gallus OX%3D9031);
scaffold6726_size14114	maker	exon	5055	7358	.	-	.	ID=LDENT00245930:1;Parent=LDENT00245930;
scaffold6726_size14114	maker	exon	7513	7887	.	-	.	ID=LDENT00245930:2;Parent=LDENT00245930;
scaffold6726_size14114	maker	exon	7953	8397	.	-	.	ID=LDENT00245930:3;Parent=LDENT00245930;
scaffold6726_size14114	maker	exon	8764	8833	.	-	.	ID=LDENT00245930:4;Parent=LDENT00245930;
scaffold6726_size14114	maker	exon	9020	9107	.	-	.	ID=LDENT00245930:5;Parent=LDENT00245930;
scaffold6726_size14114	maker	exon	9626	9779	.	-	.	ID=LDENT00245930:6;Parent=LDENT00245930;
scaffold6726_size14114	maker	exon	10571	10749	.	-	.	ID=LDENT00245930:7;Parent=LDENT00245930;
scaffold6726_size14114	maker	exon	11560	11729	.	-	.	ID=LDENT00245930:8;Parent=LDENT00245930;
scaffold6726_size14114	maker	exon	12133	12218	.	-	.	ID=LDENT00245930:9;Parent=LDENT00245930;
scaffold6726_size14114	maker	CDS	12133	12218	.	-	0	ID=LDENT00245930:cds;Parent=LDENT00245930;
scaffold6726_size14114	maker	CDS	11560	11729	.	-	1	ID=LDENT00245930:cds;Parent=LDENT00245930;
scaffold6726_size14114	maker	CDS	10571	10749	.	-	2	ID=LDENT00245930:cds;Parent=LDENT00245930;
scaffold6726_size14114	maker	CDS	9626	9779	.	-	0	ID=LDENT00245930:cds;Parent=LDENT00245930;
scaffold6726_size14114	maker	CDS	9020	9107	.	-	2	ID=LDENT00245930:cds;Parent=LDENT00245930;
scaffold6726_size14114	maker	CDS	8764	8833	.	-	1	ID=LDENT00245930:cds;Parent=LDENT00245930;
scaffold6726_size14114	maker	CDS	7953	8397	.	-	0	ID=LDENT00245930:cds;Parent=LDENT00245930;
scaffold6726_size14114	maker	CDS	7664	7887	.	-	2	ID=LDENT00245930:cds;Parent=LDENT00245930;
scaffold6726_size14114	maker	three_prime_UTR	7513	7663	.	-	.	ID=LDENT00245930:three_prime_utr;Parent=LDENT00245930;
scaffold6726_size14114	maker	three_prime_UTR	5055	7358	.	-	.	ID=LDENT00245930:three_prime_utr;Parent=LDENT00245930;
scaffold6727_size13582	maker	gene	3067	12555	.	+	.	ID=LDENG00245950;Name=LDENG00245950;Note=Similar to phc2: Polyhomeotic-like protein 2 (Danio rerio OX%3D7955);
scaffold6727_size13582	maker	mRNA	3067	12555	.	+	.	ID=LDENT00245950;Parent=LDENG00245950;Name=LDENT00245950;Note=Similar to phc2: Polyhomeotic-like protein 2 (Danio rerio OX%3D7955);
scaffold6727_size13582	maker	exon	3067	3300	.	+	.	ID=LDENT00245950:1;Parent=LDENT00245950;
scaffold6727_size13582	maker	exon	5266	5427	.	+	.	ID=LDENT00245950:2;Parent=LDENT00245950;
scaffold6727_size13582	maker	exon	6218	6308	.	+	.	ID=LDENT00245950:3;Parent=LDENT00245950;
scaffold6727_size13582	maker	exon	7161	7272	.	+	.	ID=LDENT00245950:4;Parent=LDENT00245950;
scaffold6727_size13582	maker	exon	8926	9046	.	+	.	ID=LDENT00245950:5;Parent=LDENT00245950;
scaffold6727_size13582	maker	exon	9547	9790	.	+	.	ID=LDENT00245950:6;Parent=LDENT00245950;
scaffold6727_size13582	maker	exon	11533	12555	.	+	.	ID=LDENT00245950:7;Parent=LDENT00245950;
scaffold6727_size13582	maker	five_prime_UTR	3067	3300	.	+	.	ID=LDENT00245950:five_prime_utr;Parent=LDENT00245950;
scaffold6727_size13582	maker	five_prime_UTR	5266	5289	.	+	.	ID=LDENT00245950:five_prime_utr;Parent=LDENT00245950;
scaffold6727_size13582	maker	CDS	5290	5427	.	+	0	ID=LDENT00245950:cds;Parent=LDENT00245950;
scaffold6727_size13582	maker	CDS	6218	6308	.	+	0	ID=LDENT00245950:cds;Parent=LDENT00245950;
scaffold6727_size13582	maker	CDS	7161	7272	.	+	2	ID=LDENT00245950:cds;Parent=LDENT00245950;
scaffold6727_size13582	maker	CDS	8926	9046	.	+	1	ID=LDENT00245950:cds;Parent=LDENT00245950;
scaffold6727_size13582	maker	CDS	9547	9790	.	+	0	ID=LDENT00245950:cds;Parent=LDENT00245950;
scaffold6727_size13582	maker	CDS	11533	11687	.	+	2	ID=LDENT00245950:cds;Parent=LDENT00245950;
scaffold6727_size13582	maker	three_prime_UTR	11688	12555	.	+	.	ID=LDENT00245950:three_prime_utr;Parent=LDENT00245950;
scaffold6730_size30258	maker	gene	12225	12705	.	+	.	ID=LDENG00246070;Name=LDENG00246070;Note=Similar to taar13c: Trace amine-associated receptor 13c (Danio rerio OX%3D7955);
scaffold6730_size30258	maker	mRNA	12225	12705	.	+	.	ID=LDENT00246070;Parent=LDENG00246070;Name=LDENT00246070;Note=Similar to taar13c: Trace amine-associated receptor 13c (Danio rerio OX%3D7955);
scaffold6730_size30258	maker	exon	12225	12705	.	+	.	ID=LDENT00246070:1;Parent=LDENT00246070;
scaffold6730_size30258	maker	five_prime_UTR	12225	12282	.	+	.	ID=LDENT00246070:five_prime_utr;Parent=LDENT00246070;
scaffold6730_size30258	maker	CDS	12283	12705	.	+	0	ID=LDENT00246070:cds;Parent=LDENT00246070;
scaffold6730_size30258	maker	gene	18595	19997	.	-	.	ID=LDENG00246090;Name=LDENG00246090;Note=Similar to TY3B-G: Transposon Ty3-G Gag-Pol polyprotein (Saccharomyces cerevisiae (strain ATCC 204508 / S288c) OX%3D559292);
scaffold6730_size30258	maker	mRNA	18595	19997	.	-	.	ID=LDENT00246090;Parent=LDENG00246090;Name=LDENT00246090;Note=Similar to TY3B-G: Transposon Ty3-G Gag-Pol polyprotein (Saccharomyces cerevisiae (strain ATCC 204508 / S288c) OX%3D559292);
scaffold6730_size30258	maker	exon	18595	18950	.	-	.	ID=LDENT00246090:1;Parent=LDENT00246090;
scaffold6730_size30258	maker	exon	19082	19695	.	-	.	ID=LDENT00246090:2;Parent=LDENT00246090;
scaffold6730_size30258	maker	exon	19831	19997	.	-	.	ID=LDENT00246090:3;Parent=LDENT00246090;
scaffold6730_size30258	maker	CDS	19831	19997	.	-	0	ID=LDENT00246090:cds;Parent=LDENT00246090;
scaffold6730_size30258	maker	CDS	19082	19695	.	-	1	ID=LDENT00246090:cds;Parent=LDENT00246090;
scaffold6730_size30258	maker	CDS	18595	18950	.	-	2	ID=LDENT00246090:cds;Parent=LDENT00246090;
scaffold6730_size30258	maker	gene	20088	21191	.	-	.	ID=LDENG00246100;Name=LDENG00246100;Note=Similar to pol: Retrovirus-related Pol polyprotein from transposon 17.6 (Drosophila melanogaster OX%3D7227);
scaffold6730_size30258	maker	mRNA	20088	21191	.	-	.	ID=LDENT00246100;Parent=LDENG00246100;Name=LDENT00246100;Note=Similar to pol: Retrovirus-related Pol polyprotein from transposon 17.6 (Drosophila melanogaster OX%3D7227);
scaffold6730_size30258	maker	exon	20088	21191	.	-	.	ID=LDENT00246100:1;Parent=LDENT00246100;
scaffold6730_size30258	maker	CDS	20088	21191	.	-	0	ID=LDENT00246100:cds;Parent=LDENT00246100;
scaffold6730_size30258	maker	gene	21563	22639	.	-	.	ID=LDENG00246110;Name=LDENG00246110;Note=Protein of unknown function;
scaffold6730_size30258	maker	mRNA	21563	22639	.	-	.	ID=LDENT00246110;Parent=LDENG00246110;Name=LDENT00246110;Note=Protein of unknown function;
scaffold6730_size30258	maker	exon	21563	22639	.	-	.	ID=LDENT00246110:1;Parent=LDENT00246110;
scaffold6730_size30258	maker	CDS	21563	22639	.	-	0	ID=LDENT00246110:cds;Parent=LDENT00246110;
scaffold6730_size30258	maker	gene	2600	3337	.	+	.	ID=LDENG00246050;Name=LDENG00246050;Note=Protein of unknown function;
scaffold6730_size30258	maker	mRNA	2600	3337	27.85915	+	.	ID=LDENT00246050;Parent=LDENG00246050;Name=LDENT00246050;Note=Protein of unknown function;
scaffold6730_size30258	maker	exon	2600	3337	.	+	.	ID=LDENT00246050:1;Parent=LDENT00246050;
scaffold6730_size30258	maker	CDS	2600	3337	.	+	0	ID=LDENT00246050:cds;Parent=LDENT00246050;
scaffold6730_size30258	maker	gene	6610	7086	.	-	.	ID=LDENG00246060;Name=LDENG00246060;Note=Similar to Pol: LINE-1 retrotransposable element ORF2 protein (Mus musculus OX%3D10090);
scaffold6730_size30258	maker	mRNA	6610	7086	32.06	-	.	ID=LDENT00246060;Parent=LDENG00246060;Name=LDENT00246060;Note=Similar to Pol: LINE-1 retrotransposable element ORF2 protein (Mus musculus OX%3D10090);
scaffold6730_size30258	maker	exon	6610	7086	.	-	.	ID=LDENT00246060:1;Parent=LDENT00246060;
scaffold6730_size30258	maker	CDS	6610	7086	.	-	0	ID=LDENT00246060:cds;Parent=LDENT00246060;
scaffold6730_size30258	maker	gene	28752	29173	.	-	.	ID=LDENG00246120;Name=LDENG00246120;Note=Protein of unknown function;
scaffold6730_size30258	maker	mRNA	28752	29173	44.62587	-	.	ID=LDENT00246120;Parent=LDENG00246120;Name=LDENT00246120;Note=Protein of unknown function;
scaffold6730_size30258	maker	exon	28752	28915	.	-	.	ID=LDENT00246120:1;Parent=LDENT00246120;
scaffold6730_size30258	maker	exon	29011	29173	.	-	.	ID=LDENT00246120:2;Parent=LDENT00246120;
scaffold6730_size30258	maker	CDS	29011	29173	.	-	0	ID=LDENT00246120:cds;Parent=LDENT00246120;
scaffold6730_size30258	maker	CDS	28752	28915	.	-	2	ID=LDENT00246120:cds;Parent=LDENT00246120;
scaffold6730_size30258	maker	gene	1854	2171	.	+	.	ID=LDENG00246040;Name=LDENG00246040;Note=Protein of unknown function;
scaffold6730_size30258	maker	mRNA	1854	2171	21.8268	+	.	ID=LDENT00246040;Parent=LDENG00246040;Name=LDENT00246040;Note=Protein of unknown function;
scaffold6730_size30258	maker	exon	1854	2171	.	+	.	ID=LDENT00246040:1;Parent=LDENT00246040;
scaffold6730_size30258	maker	CDS	1854	2171	.	+	0	ID=LDENT00246040:cds;Parent=LDENT00246040;
scaffold6730_size30258	maker	gene	18331	18552	.	-	.	ID=LDENG00246080;Name=LDENG00246080;Note=Protein of unknown function;
scaffold6730_size30258	maker	mRNA	18331	18552	.	-	.	ID=LDENT00246080;Parent=LDENG00246080;Name=LDENT00246080;Note=Protein of unknown function;
scaffold6730_size30258	maker	exon	18331	18552	.	-	.	ID=LDENT00246080:1;Parent=LDENT00246080;
scaffold6730_size30258	maker	CDS	18331	18552	.	-	0	ID=LDENT00246080:cds;Parent=LDENT00246080;
scaffold6724_size11308	maker	gene	7430	8155	.	-	.	ID=LDENG00245900;Name=LDENG00245900;Note=Protein of unknown function;
scaffold6724_size11308	maker	mRNA	7430	8155	1585	-	.	ID=LDENT00245900;Parent=LDENG00245900;Name=LDENT00245900;Note=Protein of unknown function;
scaffold6724_size11308	maker	exon	7430	7862	.	-	.	ID=LDENT00245900:1;Parent=LDENT00245900;
scaffold6724_size11308	maker	exon	8066	8155	.	-	.	ID=LDENT00245900:2;Parent=LDENT00245900;
scaffold6724_size11308	maker	five_prime_UTR	8138	8155	.	-	.	ID=LDENT00245900:five_prime_utr;Parent=LDENT00245900;
scaffold6724_size11308	maker	CDS	8066	8137	.	-	0	ID=LDENT00245900:cds;Parent=LDENT00245900;
scaffold6724_size11308	maker	CDS	7719	7862	.	-	0	ID=LDENT00245900:cds;Parent=LDENT00245900;
scaffold6724_size11308	maker	three_prime_UTR	7430	7718	.	-	.	ID=LDENT00245900:three_prime_utr;Parent=LDENT00245900;
scaffold6724_size11308	maker	gene	3441	4634	.	-	.	ID=LDENG00245890;Name=LDENG00245890;Note=Similar to Gastrula zinc finger protein XlCGF57.1 (Fragment) (Xenopus laevis OX%3D8355);
scaffold6724_size11308	maker	mRNA	3441	4634	26.1294	-	.	ID=LDENT00245890;Parent=LDENG00245890;Name=LDENT00245890;Note=Similar to Gastrula zinc finger protein XlCGF57.1 (Fragment) (Xenopus laevis OX%3D8355);
scaffold6724_size11308	maker	exon	3441	4045	.	-	.	ID=LDENT00245890:1;Parent=LDENT00245890;
scaffold6724_size11308	maker	exon	4292	4459	.	-	.	ID=LDENT00245890:2;Parent=LDENT00245890;
scaffold6724_size11308	maker	exon	4508	4634	.	-	.	ID=LDENT00245890:3;Parent=LDENT00245890;
scaffold6724_size11308	maker	CDS	4508	4634	.	-	0	ID=LDENT00245890:cds;Parent=LDENT00245890;
scaffold6724_size11308	maker	CDS	4292	4459	.	-	2	ID=LDENT00245890:cds;Parent=LDENT00245890;
scaffold6724_size11308	maker	CDS	3441	4045	.	-	2	ID=LDENT00245890:cds;Parent=LDENT00245890;
scaffold6718_size22985	maker	gene	11874	13216	.	+	.	ID=LDENG00245590;Name=LDENG00245590;Note=Similar to cyb5d1: Cytochrome b5 domain-containing protein 1 (Danio rerio OX%3D7955);
scaffold6718_size22985	maker	mRNA	11874	13216	.	+	.	ID=LDENT00245590;Parent=LDENG00245590;Name=LDENT00245590;Note=Similar to cyb5d1: Cytochrome b5 domain-containing protein 1 (Danio rerio OX%3D7955);
scaffold6718_size22985	maker	exon	11874	12228	.	+	.	ID=LDENT00245590:1;Parent=LDENT00245590;
scaffold6718_size22985	maker	exon	12521	12597	.	+	.	ID=LDENT00245590:2;Parent=LDENT00245590;
scaffold6718_size22985	maker	exon	12667	12885	.	+	.	ID=LDENT00245590:3;Parent=LDENT00245590;
scaffold6718_size22985	maker	exon	12986	13216	.	+	.	ID=LDENT00245590:4;Parent=LDENT00245590;
scaffold6718_size22985	maker	CDS	11874	12228	.	+	0	ID=LDENT00245590:cds;Parent=LDENT00245590;
scaffold6718_size22985	maker	CDS	12521	12597	.	+	2	ID=LDENT00245590:cds;Parent=LDENT00245590;
scaffold6718_size22985	maker	CDS	12667	12885	.	+	0	ID=LDENT00245590:cds;Parent=LDENT00245590;
scaffold6718_size22985	maker	CDS	12986	13216	.	+	0	ID=LDENT00245590:cds;Parent=LDENT00245590;
scaffold6718_size22985	maker	gene	13682	19998	.	+	.	ID=LDENG00245600;Name=LDENG00245600;Note=Similar to CLEC10A: C-type lectin domain family 10 member A (Homo sapiens OX%3D9606);
scaffold6718_size22985	maker	mRNA	13682	19998	.	+	.	ID=LDENT00245600;Parent=LDENG00245600;Name=LDENT00245600;Note=Similar to CLEC10A: C-type lectin domain family 10 member A (Homo sapiens OX%3D9606);
scaffold6718_size22985	maker	exon	13682	13739	.	+	.	ID=LDENT00245600:1;Parent=LDENT00245600;
scaffold6718_size22985	maker	exon	14026	14133	.	+	.	ID=LDENT00245600:2;Parent=LDENT00245600;
scaffold6718_size22985	maker	exon	14677	14763	.	+	.	ID=LDENT00245600:3;Parent=LDENT00245600;
scaffold6718_size22985	maker	exon	15088	15153	.	+	.	ID=LDENT00245600:4;Parent=LDENT00245600;
scaffold6718_size22985	maker	exon	18299	18391	.	+	.	ID=LDENT00245600:5;Parent=LDENT00245600;
scaffold6718_size22985	maker	exon	18516	18670	.	+	.	ID=LDENT00245600:6;Parent=LDENT00245600;
scaffold6718_size22985	maker	exon	19427	19536	.	+	.	ID=LDENT00245600:7;Parent=LDENT00245600;
scaffold6718_size22985	maker	exon	19842	19998	.	+	.	ID=LDENT00245600:8;Parent=LDENT00245600;
scaffold6718_size22985	maker	CDS	13682	13739	.	+	0	ID=LDENT00245600:cds;Parent=LDENT00245600;
scaffold6718_size22985	maker	CDS	14026	14133	.	+	2	ID=LDENT00245600:cds;Parent=LDENT00245600;
scaffold6718_size22985	maker	CDS	14677	14763	.	+	2	ID=LDENT00245600:cds;Parent=LDENT00245600;
scaffold6718_size22985	maker	CDS	15088	15153	.	+	2	ID=LDENT00245600:cds;Parent=LDENT00245600;
scaffold6718_size22985	maker	CDS	18299	18391	.	+	2	ID=LDENT00245600:cds;Parent=LDENT00245600;
scaffold6718_size22985	maker	CDS	18516	18670	.	+	2	ID=LDENT00245600:cds;Parent=LDENT00245600;
scaffold6718_size22985	maker	CDS	19427	19536	.	+	0	ID=LDENT00245600:cds;Parent=LDENT00245600;
scaffold6718_size22985	maker	CDS	19842	19998	.	+	1	ID=LDENT00245600:cds;Parent=LDENT00245600;
scaffold6718_size22985	maker	gene	2	709	.	-	.	ID=LDENG00245570;Name=LDENG00245570;Note=Similar to ZNHIT1: Zinc finger HIT domain-containing protein 1 (Homo sapiens OX%3D9606);
scaffold6718_size22985	maker	mRNA	2	709	.	-	.	ID=LDENT00245570;Parent=LDENG00245570;Name=LDENT00245570;Note=Similar to ZNHIT1: Zinc finger HIT domain-containing protein 1 (Homo sapiens OX%3D9606);
scaffold6718_size22985	maker	exon	2	76	.	-	.	ID=LDENT00245570:1;Parent=LDENT00245570;
scaffold6718_size22985	maker	exon	237	334	.	-	.	ID=LDENT00245570:2;Parent=LDENT00245570;
scaffold6718_size22985	maker	exon	658	709	.	-	.	ID=LDENT00245570:3;Parent=LDENT00245570;
scaffold6718_size22985	maker	five_prime_UTR	683	709	.	-	.	ID=LDENT00245570:five_prime_utr;Parent=LDENT00245570;
scaffold6718_size22985	maker	CDS	658	682	.	-	0	ID=LDENT00245570:cds;Parent=LDENT00245570;
scaffold6718_size22985	maker	CDS	237	334	.	-	2	ID=LDENT00245570:cds;Parent=LDENT00245570;
scaffold6718_size22985	maker	CDS	2	76	.	-	0	ID=LDENT00245570:cds;Parent=LDENT00245570;
scaffold6718_size22985	maker	gene	734	9531	.	-	.	ID=LDENG00245580;Name=LDENG00245580;Note=Similar to PLOD3: Multifunctional procollagen lysine hydroxylase and glycosyltransferase LH3 (Pongo abelii OX%3D9601);
scaffold6718_size22985	maker	mRNA	734	9531	.	-	.	ID=LDENT00245580;Parent=LDENG00245580;Name=LDENT00245580;Note=Similar to PLOD3: Multifunctional procollagen lysine hydroxylase and glycosyltransferase LH3 (Pongo abelii OX%3D9601);
scaffold6718_size22985	maker	exon	734	1891	.	-	.	ID=LDENT00245580:1;Parent=LDENT00245580;
scaffold6718_size22985	maker	exon	2105	2230	.	-	.	ID=LDENT00245580:2;Parent=LDENT00245580;
scaffold6718_size22985	maker	exon	2404	2550	.	-	.	ID=LDENT00245580:3;Parent=LDENT00245580;
scaffold6718_size22985	maker	exon	2640	2744	.	-	.	ID=LDENT00245580:4;Parent=LDENT00245580;
scaffold6718_size22985	maker	exon	3050	3121	.	-	.	ID=LDENT00245580:5;Parent=LDENT00245580;
scaffold6718_size22985	maker	exon	3314	3427	.	-	.	ID=LDENT00245580:6;Parent=LDENT00245580;
scaffold6718_size22985	maker	exon	3508	3649	.	-	.	ID=LDENT00245580:7;Parent=LDENT00245580;
scaffold6718_size22985	maker	exon	3833	3958	.	-	.	ID=LDENT00245580:8;Parent=LDENT00245580;
scaffold6718_size22985	maker	exon	4563	4667	.	-	.	ID=LDENT00245580:9;Parent=LDENT00245580;
scaffold6718_size22985	maker	exon	4922	5043	.	-	.	ID=LDENT00245580:10;Parent=LDENT00245580;
scaffold6718_size22985	maker	exon	5265	5396	.	-	.	ID=LDENT00245580:11;Parent=LDENT00245580;
scaffold6718_size22985	maker	exon	5523	5618	.	-	.	ID=LDENT00245580:12;Parent=LDENT00245580;
scaffold6718_size22985	maker	exon	5717	5814	.	-	.	ID=LDENT00245580:13;Parent=LDENT00245580;
scaffold6718_size22985	maker	exon	6096	6159	.	-	.	ID=LDENT00245580:14;Parent=LDENT00245580;
scaffold6718_size22985	maker	exon	8027	8139	.	-	.	ID=LDENT00245580:15;Parent=LDENT00245580;
scaffold6718_size22985	maker	exon	8304	8467	.	-	.	ID=LDENT00245580:16;Parent=LDENT00245580;
scaffold6718_size22985	maker	exon	9333	9531	.	-	.	ID=LDENT00245580:17;Parent=LDENT00245580;
scaffold6718_size22985	maker	five_prime_UTR	9347	9531	.	-	.	ID=LDENT00245580:five_prime_utr;Parent=LDENT00245580;
scaffold6718_size22985	maker	CDS	9333	9346	.	-	0	ID=LDENT00245580:cds;Parent=LDENT00245580;
scaffold6718_size22985	maker	CDS	8304	8467	.	-	1	ID=LDENT00245580:cds;Parent=LDENT00245580;
scaffold6718_size22985	maker	CDS	8027	8139	.	-	2	ID=LDENT00245580:cds;Parent=LDENT00245580;
scaffold6718_size22985	maker	CDS	6096	6159	.	-	0	ID=LDENT00245580:cds;Parent=LDENT00245580;
scaffold6718_size22985	maker	CDS	5717	5814	.	-	2	ID=LDENT00245580:cds;Parent=LDENT00245580;
scaffold6718_size22985	maker	CDS	5523	5618	.	-	0	ID=LDENT00245580:cds;Parent=LDENT00245580;
scaffold6718_size22985	maker	CDS	5265	5396	.	-	0	ID=LDENT00245580:cds;Parent=LDENT00245580;
scaffold6718_size22985	maker	CDS	4922	5043	.	-	0	ID=LDENT00245580:cds;Parent=LDENT00245580;
scaffold6718_size22985	maker	CDS	4563	4667	.	-	1	ID=LDENT00245580:cds;Parent=LDENT00245580;
scaffold6718_size22985	maker	CDS	3833	3958	.	-	1	ID=LDENT00245580:cds;Parent=LDENT00245580;
scaffold6718_size22985	maker	CDS	3508	3649	.	-	1	ID=LDENT00245580:cds;Parent=LDENT00245580;
scaffold6718_size22985	maker	CDS	3314	3427	.	-	0	ID=LDENT00245580:cds;Parent=LDENT00245580;
scaffold6718_size22985	maker	CDS	3050	3121	.	-	0	ID=LDENT00245580:cds;Parent=LDENT00245580;
scaffold6718_size22985	maker	CDS	2640	2744	.	-	0	ID=LDENT00245580:cds;Parent=LDENT00245580;
scaffold6718_size22985	maker	CDS	2404	2550	.	-	0	ID=LDENT00245580:cds;Parent=LDENT00245580;
scaffold6718_size22985	maker	CDS	2105	2230	.	-	0	ID=LDENT00245580:cds;Parent=LDENT00245580;
scaffold6718_size22985	maker	CDS	1736	1891	.	-	0	ID=LDENT00245580:cds;Parent=LDENT00245580;
scaffold6718_size22985	maker	three_prime_UTR	734	1735	.	-	.	ID=LDENT00245580:three_prime_utr;Parent=LDENT00245580;
scaffold6718_size22985	maker	gene	20326	23892	.	-	.	ID=LDENG00245610;Name=LDENG00245610;Note=Similar to RADX: RPA-related protein RADX (Homo sapiens OX%3D9606);
scaffold6718_size22985	maker	mRNA	20326	23892	.	-	.	ID=LDENT00245610;Parent=LDENG00245610;Name=LDENT00245610;Note=Similar to RADX: RPA-related protein RADX (Homo sapiens OX%3D9606);
scaffold6718_size22985	maker	exon	20326	20790	.	-	.	ID=LDENT00245610:1;Parent=LDENT00245610;
scaffold6718_size22985	maker	exon	20986	21135	.	-	.	ID=LDENT00245610:2;Parent=LDENT00245610;
scaffold6718_size22985	maker	exon	21285	21391	.	-	.	ID=LDENT00245610:3;Parent=LDENT00245610;
scaffold6718_size22985	maker	exon	21475	21499	.	-	.	ID=LDENT00245610:4;Parent=LDENT00245610;
scaffold6718_size22985	maker	exon	21620	21663	.	-	.	ID=LDENT00245610:5;Parent=LDENT00245610;
scaffold6718_size22985	maker	exon	22251	22344	.	-	.	ID=LDENT00245610:6;Parent=LDENT00245610;
scaffold6718_size22985	maker	exon	22517	22574	.	-	.	ID=LDENT00245610:7;Parent=LDENT00245610;
scaffold6718_size22985	maker	exon	22667	22791	.	-	.	ID=LDENT00245610:8;Parent=LDENT00245610;
scaffold6718_size22985	maker	exon	22894	23067	.	-	.	ID=LDENT00245610:9;Parent=LDENT00245610;
scaffold6718_size22985	maker	exon	23153	23254	.	-	.	ID=LDENT00245610:10;Parent=LDENT00245610;
scaffold6718_size22985	maker	exon	23383	23508	.	-	.	ID=LDENT00245610:11;Parent=LDENT00245610;
scaffold6718_size22985	maker	exon	23599	23690	.	-	.	ID=LDENT00245610:12;Parent=LDENT00245610;
scaffold6718_size22985	maker	exon	23771	23892	.	-	.	ID=LDENT00245610:13;Parent=LDENT00245610;
scaffold6718_size22985	maker	CDS	23771	23892	.	-	0	ID=LDENT00245610:cds;Parent=LDENT00245610;
scaffold6718_size22985	maker	CDS	23599	23690	.	-	1	ID=LDENT00245610:cds;Parent=LDENT00245610;
scaffold6718_size22985	maker	CDS	23383	23508	.	-	2	ID=LDENT00245610:cds;Parent=LDENT00245610;
scaffold6718_size22985	maker	CDS	23153	23254	.	-	2	ID=LDENT00245610:cds;Parent=LDENT00245610;
scaffold6718_size22985	maker	CDS	22894	23067	.	-	2	ID=LDENT00245610:cds;Parent=LDENT00245610;
scaffold6718_size22985	maker	CDS	22667	22791	.	-	2	ID=LDENT00245610:cds;Parent=LDENT00245610;
scaffold6718_size22985	maker	CDS	22517	22574	.	-	0	ID=LDENT00245610:cds;Parent=LDENT00245610;
scaffold6718_size22985	maker	CDS	22251	22344	.	-	2	ID=LDENT00245610:cds;Parent=LDENT00245610;
scaffold6718_size22985	maker	CDS	21620	21663	.	-	1	ID=LDENT00245610:cds;Parent=LDENT00245610;
scaffold6718_size22985	maker	CDS	21475	21499	.	-	2	ID=LDENT00245610:cds;Parent=LDENT00245610;
scaffold6718_size22985	maker	CDS	21285	21391	.	-	1	ID=LDENT00245610:cds;Parent=LDENT00245610;
scaffold6718_size22985	maker	CDS	20986	21135	.	-	2	ID=LDENT00245610:cds;Parent=LDENT00245610;
scaffold6718_size22985	maker	CDS	20666	20790	.	-	2	ID=LDENT00245610:cds;Parent=LDENT00245610;
scaffold6718_size22985	maker	three_prime_UTR	20326	20665	.	-	.	ID=LDENT00245610:three_prime_utr;Parent=LDENT00245610;
scaffold6737_size16638	maker	gene	10978	11136	.	+	.	ID=LDENG00246190;Name=LDENG00246190;Note=Protein of unknown function;
scaffold6737_size16638	maker	mRNA	10978	11136	40.72416	+	.	ID=LDENT00246190;Parent=LDENG00246190;Name=LDENT00246190;Note=Protein of unknown function;
scaffold6737_size16638	maker	exon	10978	11136	.	+	.	ID=LDENT00246190:1;Parent=LDENT00246190;
scaffold6737_size16638	maker	CDS	10978	11136	.	+	0	ID=LDENT00246190:cds;Parent=LDENT00246190;
scaffold6733_size11260	maker	gene	5847	11212	.	+	.	ID=LDENG00246170;Name=LDENG00246170;Note=Protein of unknown function;
scaffold6733_size11260	maker	mRNA	5847	11212	.	+	.	ID=LDENT00246170;Parent=LDENG00246170;Name=LDENT00246170;Note=Protein of unknown function;
scaffold6733_size11260	maker	exon	5847	5913	.	+	.	ID=LDENT00246170:1;Parent=LDENT00246170;
scaffold6733_size11260	maker	exon	6800	6877	.	+	.	ID=LDENT00246170:2;Parent=LDENT00246170;
scaffold6733_size11260	maker	exon	8481	8558	.	+	.	ID=LDENT00246170:3;Parent=LDENT00246170;
scaffold6733_size11260	maker	exon	9336	9455	.	+	.	ID=LDENT00246170:4;Parent=LDENT00246170;
scaffold6733_size11260	maker	exon	10275	10634	.	+	.	ID=LDENT00246170:5;Parent=LDENT00246170;
scaffold6733_size11260	maker	exon	10730	11212	.	+	.	ID=LDENT00246170:6;Parent=LDENT00246170;
scaffold6733_size11260	maker	CDS	5847	5913	.	+	0	ID=LDENT00246170:cds;Parent=LDENT00246170;
scaffold6733_size11260	maker	CDS	6800	6877	.	+	2	ID=LDENT00246170:cds;Parent=LDENT00246170;
scaffold6733_size11260	maker	CDS	8481	8558	.	+	2	ID=LDENT00246170:cds;Parent=LDENT00246170;
scaffold6733_size11260	maker	CDS	9336	9455	.	+	2	ID=LDENT00246170:cds;Parent=LDENT00246170;
scaffold6733_size11260	maker	CDS	10275	10634	.	+	2	ID=LDENT00246170:cds;Parent=LDENT00246170;
scaffold6733_size11260	maker	CDS	10730	10929	.	+	2	ID=LDENT00246170:cds;Parent=LDENT00246170;
scaffold6733_size11260	maker	three_prime_UTR	10930	11212	.	+	.	ID=LDENT00246170:three_prime_utr;Parent=LDENT00246170;
scaffold6732_size11261	maker	gene	3818	7904	.	+	.	ID=LDENG00246150;Name=LDENG00246150;Note=Similar to SLC7A2: Cationic amino acid transporter 2 (Gallus gallus OX%3D9031);
scaffold6732_size11261	maker	mRNA	3818	7904	.	+	.	ID=LDENT00246150;Parent=LDENG00246150;Name=LDENT00246150;Note=Similar to SLC7A2: Cationic amino acid transporter 2 (Gallus gallus OX%3D9031);
scaffold6732_size11261	maker	exon	3818	4187	.	+	.	ID=LDENT00246150:1;Parent=LDENT00246150;
scaffold6732_size11261	maker	exon	4342	4497	.	+	.	ID=LDENT00246150:2;Parent=LDENT00246150;
scaffold6732_size11261	maker	exon	4716	4872	.	+	.	ID=LDENT00246150:3;Parent=LDENT00246150;
scaffold6732_size11261	maker	exon	5128	5261	.	+	.	ID=LDENT00246150:4;Parent=LDENT00246150;
scaffold6732_size11261	maker	exon	5531	5753	.	+	.	ID=LDENT00246150:5;Parent=LDENT00246150;
scaffold6732_size11261	maker	exon	6175	6311	.	+	.	ID=LDENT00246150:6;Parent=LDENT00246150;
scaffold6732_size11261	maker	exon	6828	6930	.	+	.	ID=LDENT00246150:7;Parent=LDENT00246150;
scaffold6732_size11261	maker	exon	7193	7326	.	+	.	ID=LDENT00246150:8;Parent=LDENT00246150;
scaffold6732_size11261	maker	exon	7430	7596	.	+	.	ID=LDENT00246150:9;Parent=LDENT00246150;
scaffold6732_size11261	maker	exon	7797	7904	.	+	.	ID=LDENT00246150:10;Parent=LDENT00246150;
scaffold6732_size11261	maker	CDS	3818	4187	.	+	0	ID=LDENT00246150:cds;Parent=LDENT00246150;
scaffold6732_size11261	maker	CDS	4342	4497	.	+	2	ID=LDENT00246150:cds;Parent=LDENT00246150;
scaffold6732_size11261	maker	CDS	4716	4872	.	+	2	ID=LDENT00246150:cds;Parent=LDENT00246150;
scaffold6732_size11261	maker	CDS	5128	5261	.	+	1	ID=LDENT00246150:cds;Parent=LDENT00246150;
scaffold6732_size11261	maker	CDS	5531	5753	.	+	2	ID=LDENT00246150:cds;Parent=LDENT00246150;
scaffold6732_size11261	maker	CDS	6175	6311	.	+	1	ID=LDENT00246150:cds;Parent=LDENT00246150;
scaffold6732_size11261	maker	CDS	6828	6930	.	+	2	ID=LDENT00246150:cds;Parent=LDENT00246150;
scaffold6732_size11261	maker	CDS	7193	7326	.	+	1	ID=LDENT00246150:cds;Parent=LDENT00246150;
scaffold6732_size11261	maker	CDS	7430	7596	.	+	2	ID=LDENT00246150:cds;Parent=LDENT00246150;
scaffold6732_size11261	maker	CDS	7797	7904	.	+	0	ID=LDENT00246150:cds;Parent=LDENT00246150;
scaffold6732_size11261	maker	gene	8838	11059	.	+	.	ID=LDENG00246160;Name=LDENG00246160;Note=Similar to KIF20A: Kinesin-like protein KIF20A (Bos taurus OX%3D9913);
scaffold6732_size11261	maker	mRNA	8838	11059	.	+	.	ID=LDENT00246160;Parent=LDENG00246160;Name=LDENT00246160;Note=Similar to KIF20A: Kinesin-like protein KIF20A (Bos taurus OX%3D9913);
scaffold6732_size11261	maker	exon	8838	8876	.	+	.	ID=LDENT00246160:1;Parent=LDENT00246160;
scaffold6732_size11261	maker	exon	8968	9009	.	+	.	ID=LDENT00246160:2;Parent=LDENT00246160;
scaffold6732_size11261	maker	exon	9760	9936	.	+	.	ID=LDENT00246160:3;Parent=LDENT00246160;
scaffold6732_size11261	maker	exon	10078	10203	.	+	.	ID=LDENT00246160:4;Parent=LDENT00246160;
scaffold6732_size11261	maker	exon	10336	10455	.	+	.	ID=LDENT00246160:5;Parent=LDENT00246160;
scaffold6732_size11261	maker	exon	10880	11059	.	+	.	ID=LDENT00246160:6;Parent=LDENT00246160;
scaffold6732_size11261	maker	CDS	8838	8876	.	+	0	ID=LDENT00246160:cds;Parent=LDENT00246160;
scaffold6732_size11261	maker	CDS	8968	9009	.	+	0	ID=LDENT00246160:cds;Parent=LDENT00246160;
scaffold6732_size11261	maker	CDS	9760	9936	.	+	0	ID=LDENT00246160:cds;Parent=LDENT00246160;
scaffold6732_size11261	maker	CDS	10078	10203	.	+	0	ID=LDENT00246160:cds;Parent=LDENT00246160;
scaffold6732_size11261	maker	CDS	10336	10455	.	+	0	ID=LDENT00246160:cds;Parent=LDENT00246160;
scaffold6732_size11261	maker	CDS	10880	11059	.	+	0	ID=LDENT00246160:cds;Parent=LDENT00246160;
scaffold6740_size11219	maker	gene	2024	2326	.	+	.	ID=LDENG00246330;Name=LDENG00246330;Note=Similar to CD163: Scavenger receptor cysteine-rich type 1 protein M130 (Bos taurus OX%3D9913);
scaffold6740_size11219	maker	mRNA	2024	2326	.	+	.	ID=LDENT00246330;Parent=LDENG00246330;Name=LDENT00246330;Note=Similar to CD163: Scavenger receptor cysteine-rich type 1 protein M130 (Bos taurus OX%3D9913);
scaffold6740_size11219	maker	exon	2024	2326	.	+	.	ID=LDENT00246330:1;Parent=LDENT00246330;
scaffold6740_size11219	maker	CDS	2024	2326	.	+	0	ID=LDENT00246330:cds;Parent=LDENT00246330;
scaffold6736_size11231	maker	gene	6818	11190	.	+	.	ID=LDENG00246180;Name=LDENG00246180;Note=Similar to Kdm4a: Lysine-specific demethylase 4A (Mus musculus OX%3D10090);
scaffold6736_size11231	maker	mRNA	6818	11190	.	+	.	ID=LDENT00246180;Parent=LDENG00246180;Name=LDENT00246180;Note=Similar to Kdm4a: Lysine-specific demethylase 4A (Mus musculus OX%3D10090);
scaffold6736_size11231	maker	exon	6818	6925	.	+	.	ID=LDENT00246180:1;Parent=LDENT00246180;
scaffold6736_size11231	maker	exon	7944	8109	.	+	.	ID=LDENT00246180:2;Parent=LDENT00246180;
scaffold6736_size11231	maker	exon	8991	9166	.	+	.	ID=LDENT00246180:3;Parent=LDENT00246180;
scaffold6736_size11231	maker	exon	9406	9520	.	+	.	ID=LDENT00246180:4;Parent=LDENT00246180;
scaffold6736_size11231	maker	exon	10855	11190	.	+	.	ID=LDENT00246180:5;Parent=LDENT00246180;
scaffold6736_size11231	maker	five_prime_UTR	6818	6925	.	+	.	ID=LDENT00246180:five_prime_utr;Parent=LDENT00246180;
scaffold6736_size11231	maker	five_prime_UTR	7944	7971	.	+	.	ID=LDENT00246180:five_prime_utr;Parent=LDENT00246180;
scaffold6736_size11231	maker	CDS	7972	8109	.	+	0	ID=LDENT00246180:cds;Parent=LDENT00246180;
scaffold6736_size11231	maker	CDS	8991	9166	.	+	0	ID=LDENT00246180:cds;Parent=LDENT00246180;
scaffold6736_size11231	maker	CDS	9406	9520	.	+	1	ID=LDENT00246180:cds;Parent=LDENT00246180;
scaffold6736_size11231	maker	CDS	10855	11061	.	+	0	ID=LDENT00246180:cds;Parent=LDENT00246180;
scaffold6736_size11231	maker	three_prime_UTR	11062	11190	.	+	.	ID=LDENT00246180:three_prime_utr;Parent=LDENT00246180;
scaffold6729_size11273	maker	gene	638	1292	.	-	.	ID=LDENG00245980;Name=LDENG00245980;Note=Protein of unknown function;
scaffold6729_size11273	maker	mRNA	638	1292	2666	-	.	ID=LDENT00245980;Parent=LDENG00245980;Name=LDENT00245980;Note=Protein of unknown function;
scaffold6729_size11273	maker	exon	638	845	.	-	.	ID=LDENT00245980:1;Parent=LDENT00245980;
scaffold6729_size11273	maker	exon	868	1292	.	-	.	ID=LDENT00245980:2;Parent=LDENT00245980;
scaffold6729_size11273	maker	five_prime_UTR	1241	1292	.	-	.	ID=LDENT00245980:five_prime_utr;Parent=LDENT00245980;
scaffold6729_size11273	maker	CDS	905	1240	.	-	0	ID=LDENT00245980:cds;Parent=LDENT00245980;
scaffold6729_size11273	maker	three_prime_UTR	868	904	.	-	.	ID=LDENT00245980:three_prime_utr;Parent=LDENT00245980;
scaffold6729_size11273	maker	three_prime_UTR	638	845	.	-	.	ID=LDENT00245980:three_prime_utr;Parent=LDENT00245980;
scaffold6729_size11273	maker	gene	2239	2499	.	-	.	ID=LDENG00245990;Name=LDENG00245990;Note=Protein of unknown function;
scaffold6729_size11273	maker	mRNA	2239	2499	36.16545	-	.	ID=LDENT00245990;Parent=LDENG00245990;Name=LDENT00245990;Note=Protein of unknown function;
scaffold6729_size11273	maker	exon	2239	2499	.	-	.	ID=LDENT00245990:1;Parent=LDENT00245990;
scaffold6729_size11273	maker	CDS	2239	2499	.	-	0	ID=LDENT00245990:cds;Parent=LDENT00245990;
scaffold6738_size11225	maker	gene	1215	6132	.	+	.	ID=LDENG00246200;Name=LDENG00246200;Note=Similar to MEST: Mesoderm-specific transcript homolog protein (Homo sapiens OX%3D9606);
scaffold6738_size11225	maker	mRNA	1215	6132	.	+	.	ID=LDENT00246200;Parent=LDENG00246200;Name=LDENT00246200;Note=Similar to MEST: Mesoderm-specific transcript homolog protein (Homo sapiens OX%3D9606);
scaffold6738_size11225	maker	exon	1215	1313	.	+	.	ID=LDENT00246200:1;Parent=LDENT00246200;
scaffold6738_size11225	maker	exon	2800	2989	.	+	.	ID=LDENT00246200:2;Parent=LDENT00246200;
scaffold6738_size11225	maker	exon	3291	3370	.	+	.	ID=LDENT00246200:3;Parent=LDENT00246200;
scaffold6738_size11225	maker	exon	3504	3581	.	+	.	ID=LDENT00246200:4;Parent=LDENT00246200;
scaffold6738_size11225	maker	exon	3742	3878	.	+	.	ID=LDENT00246200:5;Parent=LDENT00246200;
scaffold6738_size11225	maker	exon	4000	4058	.	+	.	ID=LDENT00246200:6;Parent=LDENT00246200;
scaffold6738_size11225	maker	exon	4340	4380	.	+	.	ID=LDENT00246200:7;Parent=LDENT00246200;
scaffold6738_size11225	maker	exon	4490	4560	.	+	.	ID=LDENT00246200:8;Parent=LDENT00246200;
scaffold6738_size11225	maker	exon	4701	4802	.	+	.	ID=LDENT00246200:9;Parent=LDENT00246200;
scaffold6738_size11225	maker	exon	4907	4983	.	+	.	ID=LDENT00246200:10;Parent=LDENT00246200;
scaffold6738_size11225	maker	exon	5156	5219	.	+	.	ID=LDENT00246200:11;Parent=LDENT00246200;
scaffold6738_size11225	maker	exon	5489	6132	.	+	.	ID=LDENT00246200:12;Parent=LDENT00246200;
scaffold6738_size11225	maker	five_prime_UTR	1215	1313	.	+	.	ID=LDENT00246200:five_prime_utr;Parent=LDENT00246200;
scaffold6738_size11225	maker	five_prime_UTR	2800	2835	.	+	.	ID=LDENT00246200:five_prime_utr;Parent=LDENT00246200;
scaffold6738_size11225	maker	CDS	2836	2989	.	+	0	ID=LDENT00246200:cds;Parent=LDENT00246200;
scaffold6738_size11225	maker	CDS	3291	3370	.	+	2	ID=LDENT00246200:cds;Parent=LDENT00246200;
scaffold6738_size11225	maker	CDS	3504	3581	.	+	0	ID=LDENT00246200:cds;Parent=LDENT00246200;
scaffold6738_size11225	maker	CDS	3742	3878	.	+	0	ID=LDENT00246200:cds;Parent=LDENT00246200;
scaffold6738_size11225	maker	CDS	4000	4058	.	+	1	ID=LDENT00246200:cds;Parent=LDENT00246200;
scaffold6738_size11225	maker	CDS	4340	4380	.	+	2	ID=LDENT00246200:cds;Parent=LDENT00246200;
scaffold6738_size11225	maker	CDS	4490	4560	.	+	0	ID=LDENT00246200:cds;Parent=LDENT00246200;
scaffold6738_size11225	maker	CDS	4701	4802	.	+	1	ID=LDENT00246200:cds;Parent=LDENT00246200;
scaffold6738_size11225	maker	CDS	4907	4983	.	+	1	ID=LDENT00246200:cds;Parent=LDENT00246200;
scaffold6738_size11225	maker	CDS	5156	5219	.	+	2	ID=LDENT00246200:cds;Parent=LDENT00246200;
scaffold6738_size11225	maker	CDS	5489	5606	.	+	1	ID=LDENT00246200:cds;Parent=LDENT00246200;
scaffold6738_size11225	maker	three_prime_UTR	5607	6132	.	+	.	ID=LDENT00246200:three_prime_utr;Parent=LDENT00246200;
scaffold6738_size11225	maker	gene	7437	7936	.	+	.	ID=LDENG00246220;Name=LDENG00246220;Note=Protein of unknown function;
scaffold6738_size11225	maker	mRNA	7437	7936	1424	+	.	ID=LDENT00246220;Parent=LDENG00246220;Name=LDENT00246220;Note=Protein of unknown function;
scaffold6738_size11225	maker	exon	7437	7721	.	+	.	ID=LDENT00246220:1;Parent=LDENT00246220;
scaffold6738_size11225	maker	exon	7751	7936	.	+	.	ID=LDENT00246220:2;Parent=LDENT00246220;
scaffold6738_size11225	maker	five_prime_UTR	7437	7506	.	+	.	ID=LDENT00246220:five_prime_utr;Parent=LDENT00246220;
scaffold6738_size11225	maker	CDS	7507	7721	.	+	0	ID=LDENT00246220:cds;Parent=LDENT00246220;
scaffold6738_size11225	maker	CDS	7751	7757	.	+	1	ID=LDENT00246220:cds;Parent=LDENT00246220;
scaffold6738_size11225	maker	three_prime_UTR	7758	7936	.	+	.	ID=LDENT00246220:three_prime_utr;Parent=LDENT00246220;
scaffold6738_size11225	maker	gene	5607	11301	.	-	.	ID=LDENG00246210;Name=LDENG00246210;Note=Similar to copg2: Coatomer subunit gamma-2 (Takifugu rubripes OX%3D31033);
scaffold6738_size11225	maker	mRNA	5607	11301	.	-	.	ID=LDENT00246210;Parent=LDENG00246210;Name=LDENT00246210;Note=Similar to copg2: Coatomer subunit gamma-2 (Takifugu rubripes OX%3D31033);
scaffold6738_size11225	maker	exon	5607	6541	.	-	.	ID=LDENT00246210:1;Parent=LDENT00246210;
scaffold6738_size11225	maker	exon	7236	7334	.	-	.	ID=LDENT00246210:2;Parent=LDENT00246210;
scaffold6738_size11225	maker	exon	7961	8099	.	-	.	ID=LDENT00246210:3;Parent=LDENT00246210;
scaffold6738_size11225	maker	exon	8212	8309	.	-	.	ID=LDENT00246210:4;Parent=LDENT00246210;
scaffold6738_size11225	maker	exon	8860	8989	.	-	.	ID=LDENT00246210:5;Parent=LDENT00246210;
scaffold6738_size11225	maker	exon	9072	9253	.	-	.	ID=LDENT00246210:6;Parent=LDENT00246210;
scaffold6738_size11225	maker	exon	9431	9499	.	-	.	ID=LDENT00246210:7;Parent=LDENT00246210;
scaffold6738_size11225	maker	exon	9618	9743	.	-	.	ID=LDENT00246210:8;Parent=LDENT00246210;
scaffold6738_size11225	maker	exon	10067	10170	.	-	.	ID=LDENT00246210:9;Parent=LDENT00246210;
scaffold6738_size11225	maker	exon	10362	10437	.	-	.	ID=LDENT00246210:10;Parent=LDENT00246210;
scaffold6738_size11225	maker	exon	10739	10982	.	-	.	ID=LDENT00246210:11;Parent=LDENT00246210;
scaffold6738_size11225	maker	exon	11180	11301	.	-	.	ID=LDENT00246210:12;Parent=LDENT00246210;
scaffold6738_size11225	maker	five_prime_UTR	11216	11301	.	-	.	ID=LDENT00246210:five_prime_utr;Parent=LDENT00246210;
scaffold6738_size11225	maker	CDS	11180	11215	.	-	0	ID=LDENT00246210:cds;Parent=LDENT00246210;
scaffold6738_size11225	maker	CDS	10739	10982	.	-	0	ID=LDENT00246210:cds;Parent=LDENT00246210;
scaffold6738_size11225	maker	CDS	10362	10437	.	-	2	ID=LDENT00246210:cds;Parent=LDENT00246210;
scaffold6738_size11225	maker	CDS	10067	10170	.	-	1	ID=LDENT00246210:cds;Parent=LDENT00246210;
scaffold6738_size11225	maker	CDS	9618	9743	.	-	2	ID=LDENT00246210:cds;Parent=LDENT00246210;
scaffold6738_size11225	maker	CDS	9431	9499	.	-	2	ID=LDENT00246210:cds;Parent=LDENT00246210;
scaffold6738_size11225	maker	CDS	9072	9253	.	-	2	ID=LDENT00246210:cds;Parent=LDENT00246210;
scaffold6738_size11225	maker	CDS	8860	8989	.	-	0	ID=LDENT00246210:cds;Parent=LDENT00246210;
scaffold6738_size11225	maker	CDS	8212	8309	.	-	2	ID=LDENT00246210:cds;Parent=LDENT00246210;
scaffold6738_size11225	maker	CDS	7961	8099	.	-	0	ID=LDENT00246210:cds;Parent=LDENT00246210;
scaffold6738_size11225	maker	CDS	7236	7334	.	-	2	ID=LDENT00246210:cds;Parent=LDENT00246210;
scaffold6738_size11225	maker	CDS	6411	6541	.	-	2	ID=LDENT00246210:cds;Parent=LDENT00246210;
scaffold6738_size11225	maker	three_prime_UTR	5607	6410	.	-	.	ID=LDENT00246210:three_prime_utr;Parent=LDENT00246210;
scaffold6743_size11201	maker	gene	1950	3043	.	+	.	ID=LDENG00246380;Name=LDENG00246380;Note=Similar to PCDHGB4: Protocadherin gamma-B4 (Pan troglodytes OX%3D9598);
scaffold6743_size11201	maker	mRNA	1950	3043	.	+	.	ID=LDENT00246380;Parent=LDENG00246380;Name=LDENT00246380;Note=Similar to PCDHGB4: Protocadherin gamma-B4 (Pan troglodytes OX%3D9598);
scaffold6743_size11201	maker	exon	1950	2594	.	+	.	ID=LDENT00246380:1;Parent=LDENT00246380;
scaffold6743_size11201	maker	exon	2663	3043	.	+	.	ID=LDENT00246380:2;Parent=LDENT00246380;
scaffold6743_size11201	maker	CDS	1950	2594	.	+	0	ID=LDENT00246380:cds;Parent=LDENT00246380;
scaffold6743_size11201	maker	CDS	2663	3043	.	+	0	ID=LDENT00246380:cds;Parent=LDENT00246380;
scaffold6743_size11201	maker	gene	5398	6478	.	+	.	ID=LDENG00246390;Name=LDENG00246390;Note=Similar to PCDHGB4: Protocadherin gamma-B4 (Pan troglodytes OX%3D9598);
scaffold6743_size11201	maker	mRNA	5398	6478	.	+	.	ID=LDENT00246390;Parent=LDENG00246390;Name=LDENT00246390;Note=Similar to PCDHGB4: Protocadherin gamma-B4 (Pan troglodytes OX%3D9598);
scaffold6743_size11201	maker	exon	5398	6152	.	+	.	ID=LDENT00246390:1;Parent=LDENT00246390;
scaffold6743_size11201	maker	exon	6259	6478	.	+	.	ID=LDENT00246390:2;Parent=LDENT00246390;
scaffold6743_size11201	maker	CDS	5398	6152	.	+	0	ID=LDENT00246390:cds;Parent=LDENT00246390;
scaffold6743_size11201	maker	CDS	6259	6478	.	+	1	ID=LDENT00246390:cds;Parent=LDENT00246390;
scaffold6743_size11201	maker	gene	8445	9677	.	+	.	ID=LDENG00246400;Name=LDENG00246400;Note=Similar to PCDHGB4: Protocadherin gamma-B4 (Pan troglodytes OX%3D9598);
scaffold6743_size11201	maker	mRNA	8445	9677	.	+	.	ID=LDENT00246400;Parent=LDENG00246400;Name=LDENT00246400;Note=Similar to PCDHGB4: Protocadherin gamma-B4 (Pan troglodytes OX%3D9598);
scaffold6743_size11201	maker	exon	8445	9677	.	+	.	ID=LDENT00246400:1;Parent=LDENT00246400;
scaffold6743_size11201	maker	CDS	8445	9677	.	+	0	ID=LDENT00246400:cds;Parent=LDENT00246400;
scaffold6743_size11201	maker	gene	735	1694	.	+	.	ID=LDENG00246370;Name=LDENG00246370;Note=Similar to PCDHAC2: Protocadherin alpha-C2 (Homo sapiens OX%3D9606);
scaffold6743_size11201	maker	mRNA	735	1694	.	+	.	ID=LDENT00246370;Parent=LDENG00246370;Name=LDENT00246370;Note=Similar to PCDHAC2: Protocadherin alpha-C2 (Homo sapiens OX%3D9606);
scaffold6743_size11201	maker	exon	735	1694	.	+	.	ID=LDENT00246370:1;Parent=LDENT00246370;
scaffold6743_size11201	maker	five_prime_UTR	735	740	.	+	.	ID=LDENT00246370:five_prime_utr;Parent=LDENT00246370;
scaffold6743_size11201	maker	CDS	741	1694	.	+	0	ID=LDENT00246370:cds;Parent=LDENT00246370;
scaffold6721_size11339	maker	gene	5862	6155	.	-	.	ID=LDENG00245830;Name=LDENG00245830;Note=Protein of unknown function;
scaffold6721_size11339	maker	mRNA	5862	6155	30.77952	-	.	ID=LDENT00245830;Parent=LDENG00245830;Name=LDENT00245830;Note=Protein of unknown function;
scaffold6721_size11339	maker	exon	5862	6155	.	-	.	ID=LDENT00245830:1;Parent=LDENT00245830;
scaffold6721_size11339	maker	CDS	5862	6155	.	-	0	ID=LDENT00245830:cds;Parent=LDENT00245830;
scaffold6750_size11180	maker	gene	8993	9313	.	-	.	ID=LDENG00246590;Name=LDENG00246590;Note=Protein of unknown function;
scaffold6750_size11180	maker	mRNA	8993	9313	29.5092	-	.	ID=LDENT00246590;Parent=LDENG00246590;Name=LDENT00246590;Note=Protein of unknown function;
scaffold6750_size11180	maker	exon	8993	9313	.	-	.	ID=LDENT00246590:1;Parent=LDENT00246590;
scaffold6750_size11180	maker	CDS	8993	9313	.	-	0	ID=LDENT00246590:cds;Parent=LDENT00246590;
scaffold6753_size22614_1_10363	maker	gene	3702	4816	.	-	.	ID=LDENG00246640;Name=LDENG00246640;Note=Protein of unknown function;
scaffold6753_size22614_1_10363	maker	mRNA	3702	4816	.	-	.	ID=LDENT00246640;Parent=LDENG00246640;Name=LDENT00246640;Note=Protein of unknown function;
scaffold6753_size22614_1_10363	maker	exon	4412	4816	.	-	.	ID=LDENT00246640:1;Parent=LDENT00246640;
scaffold6753_size22614_1_10363	maker	exon	4031	4212	.	-	.	ID=LDENT00246640:2;Parent=LDENT00246640;
scaffold6753_size22614_1_10363	maker	exon	3702	3945	.	-	.	ID=LDENT00246640:3;Parent=LDENT00246640;
scaffold6753_size22614_1_10363	maker	CDS	4412	4816	.	-	0	ID=LDENT00246640:cds;Parent=LDENT00246640;
scaffold6753_size22614_1_10363	maker	CDS	4031	4212	.	-	0	ID=LDENT00246640:cds;Parent=LDENT00246640;
scaffold6753_size22614_1_10363	maker	CDS	3702	3945	.	-	1	ID=LDENT00246640:cds;Parent=LDENT00246640;
scaffold6753_size22614_1_10363	maker	gene	3056	3283	.	+	.	ID=LDENG00246630;Name=LDENG00246630;Note=Protein of unknown function;
scaffold6753_size22614_1_10363	maker	mRNA	3056	3283	32.7756	+	.	ID=LDENT00246630;Parent=LDENG00246630;Name=LDENT00246630;Note=Protein of unknown function;
scaffold6753_size22614_1_10363	maker	exon	3056	3283	.	+	.	ID=LDENT00246630:1;Parent=LDENT00246630;
scaffold6753_size22614_1_10363	maker	CDS	3056	3283	.	+	0	ID=LDENT00246630:cds;Parent=LDENT00246630;
scaffold6745_size11198	maker	gene	4244	5083	.	-	.	ID=LDENG00246440;Name=LDENG00246440;Note=Protein of unknown function;
scaffold6745_size11198	maker	mRNA	4244	5083	.	-	.	ID=LDENT00246440;Parent=LDENG00246440;Name=LDENT00246440;Note=Protein of unknown function;
scaffold6745_size11198	maker	exon	4244	5083	.	-	.	ID=LDENT00246440:1;Parent=LDENT00246440;
scaffold6745_size11198	maker	CDS	4670	5083	.	-	0	ID=LDENT00246440:cds;Parent=LDENT00246440;
scaffold6745_size11198	maker	three_prime_UTR	4244	4669	.	-	.	ID=LDENT00246440:three_prime_utr;Parent=LDENT00246440;
scaffold6745_size11198	maker	gene	6081	7028	.	-	.	ID=LDENG00246450;Name=LDENG00246450;Note=Similar to CEP85L: Centrosomal protein of 85 kDa-like (Homo sapiens OX%3D9606);
scaffold6745_size11198	maker	mRNA	6081	7028	.	-	.	ID=LDENT00246450;Parent=LDENG00246450;Name=LDENT00246450;Note=Similar to CEP85L: Centrosomal protein of 85 kDa-like (Homo sapiens OX%3D9606);
scaffold6745_size11198	maker	exon	6081	6256	.	-	.	ID=LDENT00246450:1;Parent=LDENT00246450;
scaffold6745_size11198	maker	exon	6625	7028	.	-	.	ID=LDENT00246450:2;Parent=LDENT00246450;
scaffold6745_size11198	maker	five_prime_UTR	6755	7028	.	-	.	ID=LDENT00246450:five_prime_utr;Parent=LDENT00246450;
scaffold6745_size11198	maker	CDS	6625	6754	.	-	0	ID=LDENT00246450:cds;Parent=LDENT00246450;
scaffold6745_size11198	maker	CDS	6081	6256	.	-	2	ID=LDENT00246450:cds;Parent=LDENT00246450;
scaffold6748_size11193	maker	gene	667	5199	.	+	.	ID=LDENG00246490;Name=LDENG00246490;Note=Similar to FBXO38: F-box only protein 38 (Homo sapiens OX%3D9606);
scaffold6748_size11193	maker	mRNA	667	5199	.	+	.	ID=LDENT00246490;Parent=LDENG00246490;Name=LDENT00246490;Note=Similar to FBXO38: F-box only protein 38 (Homo sapiens OX%3D9606);
scaffold6748_size11193	maker	exon	667	1122	.	+	.	ID=LDENT00246490:1;Parent=LDENT00246490;
scaffold6748_size11193	maker	exon	2094	2207	.	+	.	ID=LDENT00246490:2;Parent=LDENT00246490;
scaffold6748_size11193	maker	exon	4505	4893	.	+	.	ID=LDENT00246490:3;Parent=LDENT00246490;
scaffold6748_size11193	maker	exon	4983	5199	.	+	.	ID=LDENT00246490:4;Parent=LDENT00246490;
scaffold6748_size11193	maker	five_prime_UTR	667	932	.	+	.	ID=LDENT00246490:five_prime_utr;Parent=LDENT00246490;
scaffold6748_size11193	maker	CDS	933	1122	.	+	0	ID=LDENT00246490:cds;Parent=LDENT00246490;
scaffold6748_size11193	maker	CDS	2094	2207	.	+	2	ID=LDENT00246490:cds;Parent=LDENT00246490;
scaffold6748_size11193	maker	CDS	4505	4683	.	+	2	ID=LDENT00246490:cds;Parent=LDENT00246490;
scaffold6748_size11193	maker	three_prime_UTR	4684	4893	.	+	.	ID=LDENT00246490:three_prime_utr;Parent=LDENT00246490;
scaffold6748_size11193	maker	three_prime_UTR	4983	5199	.	+	.	ID=LDENT00246490:three_prime_utr;Parent=LDENT00246490;
scaffold6749_size15304	maker	gene	3384	8026	.	+	.	ID=LDENG00246500;Name=LDENG00246500;Note=Similar to PCDHGA2: Protocadherin gamma-A2 (Pan troglodytes OX%3D9598);
scaffold6749_size15304	maker	mRNA	3384	8026	.	+	.	ID=LDENT00246500;Parent=LDENG00246500;Name=LDENT00246500;Note=Similar to PCDHGA2: Protocadherin gamma-A2 (Pan troglodytes OX%3D9598);
scaffold6749_size15304	maker	exon	3384	4367	.	+	.	ID=LDENT00246500:1;Parent=LDENT00246500;
scaffold6749_size15304	maker	exon	6920	8026	.	+	.	ID=LDENT00246500:2;Parent=LDENT00246500;
scaffold6749_size15304	maker	CDS	3384	4367	.	+	0	ID=LDENT00246500:cds;Parent=LDENT00246500;
scaffold6749_size15304	maker	CDS	6920	8026	.	+	0	ID=LDENT00246500:cds;Parent=LDENT00246500;
scaffold6749_size15304	maker	gene	11633	12997	.	+	.	ID=LDENG00246510;Name=LDENG00246510;Note=Similar to PCDHGA11: Protocadherin gamma-A11 (Pan troglodytes OX%3D9598);
scaffold6749_size15304	maker	mRNA	11633	12997	.	+	.	ID=LDENT00246510;Parent=LDENG00246510;Name=LDENT00246510;Note=Similar to PCDHGA11: Protocadherin gamma-A11 (Pan troglodytes OX%3D9598);
scaffold6749_size15304	maker	exon	11633	12997	.	+	.	ID=LDENT00246510:1;Parent=LDENT00246510;
scaffold6749_size15304	maker	CDS	11633	12997	.	+	0	ID=LDENT00246510:cds;Parent=LDENT00246510;
scaffold6744_size20425_1_11499	maker	gene	3214	4249	.	+	.	ID=LDENG00246420;Name=LDENG00246420;Note=Similar to mesd: LRP chaperone MESD (Danio rerio OX%3D7955);
scaffold6744_size20425_1_11499	maker	mRNA	3214	4249	.	+	.	ID=LDENT00246420;Parent=LDENG00246420;Name=LDENT00246420;Note=Similar to mesd: LRP chaperone MESD (Danio rerio OX%3D7955);
scaffold6744_size20425_1_11499	maker	exon	3214	3390	.	+	.	ID=LDENT00246420:1;Parent=LDENT00246420;
scaffold6744_size20425_1_11499	maker	exon	3934	4249	.	+	.	ID=LDENT00246420:2;Parent=LDENT00246420;
scaffold6744_size20425_1_11499	maker	five_prime_UTR	3214	3237	.	+	.	ID=LDENT00246420:five_prime_utr;Parent=LDENT00246420;
scaffold6744_size20425_1_11499	maker	CDS	3238	3390	.	+	0	ID=LDENT00246420:cds;Parent=LDENT00246420;
scaffold6744_size20425_1_11499	maker	CDS	3934	4173	.	+	0	ID=LDENT00246420:cds;Parent=LDENT00246420;
scaffold6744_size20425_1_11499	maker	three_prime_UTR	4174	4249	.	+	.	ID=LDENT00246420:three_prime_utr;Parent=LDENT00246420;
scaffold6744_size20425_1_11499	maker	gene	1506	1745	.	+	.	ID=LDENG00246410;Name=LDENG00246410;Note=Protein of unknown function;
scaffold6744_size20425_1_11499	maker	mRNA	1506	1745	51.33	+	.	ID=LDENT00246410;Parent=LDENG00246410;Name=LDENT00246410;Note=Protein of unknown function;
scaffold6744_size20425_1_11499	maker	exon	1506	1745	.	+	.	ID=LDENT00246410:1;Parent=LDENT00246410;
scaffold6744_size20425_1_11499	maker	CDS	1506	1745	.	+	0	ID=LDENT00246410:cds;Parent=LDENT00246410;
scaffold6741_size14269	maker	gene	1469	10471	.	+	.	ID=LDENG00246340;Name=LDENG00246340;Note=Similar to mef2d: Myocyte-specific enhancer factor 2D homolog (Xenopus laevis OX%3D8355);
scaffold6741_size14269	maker	mRNA	1469	10471	.	+	.	ID=LDENT00246340;Parent=LDENG00246340;Name=LDENT00246340;Note=Similar to mef2d: Myocyte-specific enhancer factor 2D homolog (Xenopus laevis OX%3D8355);
scaffold6741_size14269	maker	exon	1469	2165	.	+	.	ID=LDENT00246340:1;Parent=LDENT00246340;
scaffold6741_size14269	maker	exon	10235	10471	.	+	.	ID=LDENT00246340:2;Parent=LDENT00246340;
scaffold6741_size14269	maker	five_prime_UTR	1469	2165	.	+	.	ID=LDENT00246340:five_prime_utr;Parent=LDENT00246340;
scaffold6741_size14269	maker	five_prime_UTR	10235	10261	.	+	.	ID=LDENT00246340:five_prime_utr;Parent=LDENT00246340;
scaffold6741_size14269	maker	CDS	10262	10471	.	+	0	ID=LDENT00246340:cds;Parent=LDENT00246340;
scaffold6744_size20425_11695_20425	maker	gene	7527	7928	.	-	.	ID=LDENG00246430;Name=LDENG00246430;Note=Protein of unknown function;
scaffold6744_size20425_11695_20425	maker	mRNA	7527	7928	47.43648	-	.	ID=LDENT00246430;Parent=LDENG00246430;Name=LDENT00246430;Note=Protein of unknown function;
scaffold6744_size20425_11695_20425	maker	exon	7527	7674	.	-	.	ID=LDENT00246430:1;Parent=LDENT00246430;
scaffold6744_size20425_11695_20425	maker	exon	7714	7928	.	-	.	ID=LDENT00246430:2;Parent=LDENT00246430;
scaffold6744_size20425_11695_20425	maker	CDS	7714	7928	.	-	0	ID=LDENT00246430:cds;Parent=LDENT00246430;
scaffold6744_size20425_11695_20425	maker	CDS	7527	7674	.	-	1	ID=LDENT00246430:cds;Parent=LDENT00246430;
scaffold6742_size11202	maker	gene	7864	10687	.	+	.	ID=LDENG00246360;Name=LDENG00246360;Note=Similar to Psd: PH and SEC7 domain-containing protein 1 (Rattus norvegicus OX%3D10116);
scaffold6742_size11202	maker	mRNA	7864	10687	.	+	.	ID=LDENT00246360;Parent=LDENG00246360;Name=LDENT00246360;Note=Similar to Psd: PH and SEC7 domain-containing protein 1 (Rattus norvegicus OX%3D10116);
scaffold6742_size11202	maker	exon	7864	8021	.	+	.	ID=LDENT00246360:1;Parent=LDENT00246360;
scaffold6742_size11202	maker	exon	8777	8974	.	+	.	ID=LDENT00246360:2;Parent=LDENT00246360;
scaffold6742_size11202	maker	exon	9689	9769	.	+	.	ID=LDENT00246360:3;Parent=LDENT00246360;
scaffold6742_size11202	maker	exon	10456	10687	.	+	.	ID=LDENT00246360:4;Parent=LDENT00246360;
scaffold6742_size11202	maker	five_prime_UTR	7864	7965	.	+	.	ID=LDENT00246360:five_prime_utr;Parent=LDENT00246360;
scaffold6742_size11202	maker	CDS	7966	8021	.	+	0	ID=LDENT00246360:cds;Parent=LDENT00246360;
scaffold6742_size11202	maker	CDS	8777	8974	.	+	1	ID=LDENT00246360:cds;Parent=LDENT00246360;
scaffold6742_size11202	maker	CDS	9689	9769	.	+	1	ID=LDENT00246360:cds;Parent=LDENT00246360;
scaffold6742_size11202	maker	CDS	10456	10687	.	+	1	ID=LDENT00246360:cds;Parent=LDENT00246360;
scaffold6742_size11202	maker	gene	5179	6037	.	-	.	ID=LDENG00246350;Name=LDENG00246350;Note=Protein of unknown function;
scaffold6742_size11202	maker	mRNA	5179	6037	33.153	-	.	ID=LDENT00246350;Parent=LDENG00246350;Name=LDENT00246350;Note=Protein of unknown function;
scaffold6742_size11202	maker	exon	5179	5939	.	-	.	ID=LDENT00246350:1;Parent=LDENT00246350;
scaffold6742_size11202	maker	exon	5965	6037	.	-	.	ID=LDENT00246350:2;Parent=LDENT00246350;
scaffold6742_size11202	maker	CDS	5965	6037	.	-	0	ID=LDENT00246350:cds;Parent=LDENT00246350;
scaffold6742_size11202	maker	CDS	5179	5939	.	-	2	ID=LDENT00246350:cds;Parent=LDENT00246350;
scaffold6739_size27024	maker	gene	1348	22124	.	+	.	ID=LDENG00246230;Name=LDENG00246230;Note=Similar to Unc5d: Netrin receptor UNC5D (Mus musculus OX%3D10090);
scaffold6739_size27024	maker	mRNA	1348	22124	.	+	.	ID=LDENT00246230;Parent=LDENG00246230;Name=LDENT00246230;Note=Similar to Unc5d: Netrin receptor UNC5D (Mus musculus OX%3D10090);
scaffold6739_size27024	maker	exon	1348	1675	.	+	.	ID=LDENT00246230:1;Parent=LDENT00246230;
scaffold6739_size27024	maker	exon	7690	7839	.	+	.	ID=LDENT00246230:2;Parent=LDENT00246230;
scaffold6739_size27024	maker	exon	10030	10248	.	+	.	ID=LDENT00246230:3;Parent=LDENT00246230;
scaffold6739_size27024	maker	exon	12130	12214	.	+	.	ID=LDENT00246230:4;Parent=LDENT00246230;
scaffold6739_size27024	maker	exon	18419	18590	.	+	.	ID=LDENT00246230:5;Parent=LDENT00246230;
scaffold6739_size27024	maker	exon	22008	22124	.	+	.	ID=LDENT00246230:6;Parent=LDENT00246230;
scaffold6739_size27024	maker	five_prime_UTR	1348	1675	.	+	.	ID=LDENT00246230:five_prime_utr;Parent=LDENT00246230;
scaffold6739_size27024	maker	five_prime_UTR	7690	7715	.	+	.	ID=LDENT00246230:five_prime_utr;Parent=LDENT00246230;
scaffold6739_size27024	maker	CDS	7716	7839	.	+	0	ID=LDENT00246230:cds;Parent=LDENT00246230;
scaffold6739_size27024	maker	CDS	10030	10248	.	+	2	ID=LDENT00246230:cds;Parent=LDENT00246230;
scaffold6739_size27024	maker	CDS	12130	12214	.	+	2	ID=LDENT00246230:cds;Parent=LDENT00246230;
scaffold6739_size27024	maker	CDS	18419	18590	.	+	1	ID=LDENT00246230:cds;Parent=LDENT00246230;
scaffold6739_size27024	maker	CDS	22008	22124	.	+	0	ID=LDENT00246230:cds;Parent=LDENT00246230;
scaffold6747_size24790	maker	gene	6125	20428	.	-	.	ID=LDENG00246480;Name=LDENG00246480;Note=Similar to Lbr: Lamin-B receptor (Mus musculus OX%3D10090);
scaffold6747_size24790	maker	mRNA	6125	20428	.	-	.	ID=LDENT00246480;Parent=LDENG00246480;Name=LDENT00246480;Note=Similar to Lbr: Lamin-B receptor (Mus musculus OX%3D10090);
scaffold6747_size24790	maker	exon	6125	6257	.	-	.	ID=LDENT00246480:1;Parent=LDENT00246480;
scaffold6747_size24790	maker	exon	6323	7487	.	-	.	ID=LDENT00246480:2;Parent=LDENT00246480;
scaffold6747_size24790	maker	exon	7554	9750	.	-	.	ID=LDENT00246480:3;Parent=LDENT00246480;
scaffold6747_size24790	maker	exon	9911	10033	.	-	.	ID=LDENT00246480:4;Parent=LDENT00246480;
scaffold6747_size24790	maker	exon	10121	10201	.	-	.	ID=LDENT00246480:5;Parent=LDENT00246480;
scaffold6747_size24790	maker	exon	20256	20428	.	-	.	ID=LDENT00246480:6;Parent=LDENT00246480;
scaffold6747_size24790	maker	five_prime_UTR	20407	20428	.	-	.	ID=LDENT00246480:five_prime_utr;Parent=LDENT00246480;
scaffold6747_size24790	maker	CDS	20256	20406	.	-	0	ID=LDENT00246480:cds;Parent=LDENT00246480;
scaffold6747_size24790	maker	CDS	10121	10201	.	-	2	ID=LDENT00246480:cds;Parent=LDENT00246480;
scaffold6747_size24790	maker	CDS	9911	10033	.	-	2	ID=LDENT00246480:cds;Parent=LDENT00246480;
scaffold6747_size24790	maker	CDS	9590	9750	.	-	2	ID=LDENT00246480:cds;Parent=LDENT00246480;
scaffold6747_size24790	maker	three_prime_UTR	7554	9589	.	-	.	ID=LDENT00246480:three_prime_utr;Parent=LDENT00246480;
scaffold6747_size24790	maker	three_prime_UTR	6323	7487	.	-	.	ID=LDENT00246480:three_prime_utr;Parent=LDENT00246480;
scaffold6747_size24790	maker	three_prime_UTR	6125	6257	.	-	.	ID=LDENT00246480:three_prime_utr;Parent=LDENT00246480;
scaffold6753_size22614_11041_22614	maker	gene	6273	11078	.	+	.	ID=LDENG00246650;Name=LDENG00246650;Note=Similar to GOLGA3: Golgin subfamily A member 3 (Homo sapiens OX%3D9606);
scaffold6753_size22614_11041_22614	maker	mRNA	6273	11078	.	+	.	ID=LDENT00246650;Parent=LDENG00246650;Name=LDENT00246650;Note=Similar to GOLGA3: Golgin subfamily A member 3 (Homo sapiens OX%3D9606);
scaffold6753_size22614_11041_22614	maker	exon	6273	6325	.	+	.	ID=LDENT00246650:1;Parent=LDENT00246650;
scaffold6753_size22614_11041_22614	maker	exon	7487	7784	.	+	.	ID=LDENT00246650:2;Parent=LDENT00246650;
scaffold6753_size22614_11041_22614	maker	exon	10115	10227	.	+	.	ID=LDENT00246650:3;Parent=LDENT00246650;
scaffold6753_size22614_11041_22614	maker	exon	10332	11078	.	+	.	ID=LDENT00246650:4;Parent=LDENT00246650;
scaffold6753_size22614_11041_22614	maker	exon	8616	8897	.	+	.	ID=LDENT00246650:5;Parent=LDENT00246650;
scaffold6753_size22614_11041_22614	maker	five_prime_UTR	6273	6325	.	+	.	ID=LDENT00246650:five_prime_utr;Parent=LDENT00246650;
scaffold6753_size22614_11041_22614	maker	five_prime_UTR	7487	7615	.	+	.	ID=LDENT00246650:five_prime_utr;Parent=LDENT00246650;
scaffold6753_size22614_11041_22614	maker	CDS	7616	7784	.	+	0	ID=LDENT00246650:cds;Parent=LDENT00246650;
scaffold6753_size22614_11041_22614	maker	CDS	8616	8897	.	+	2	ID=LDENT00246650:cds;Parent=LDENT00246650;
scaffold6753_size22614_11041_22614	maker	CDS	10115	10227	.	+	2	ID=LDENT00246650:cds;Parent=LDENT00246650;
scaffold6753_size22614_11041_22614	maker	CDS	10332	11078	.	+	0	ID=LDENT00246650:cds;Parent=LDENT00246650;
scaffold6752_size20890	maker	gene	1596	11662	.	+	.	ID=LDENG00246610;Name=LDENG00246610;Note=Similar to SLBP: Histone RNA hairpin-binding protein (Homo sapiens OX%3D9606);
scaffold6752_size20890	maker	mRNA	1596	11662	.	+	.	ID=LDENT00246610;Parent=LDENG00246610;Name=LDENT00246610;Note=Similar to SLBP: Histone RNA hairpin-binding protein (Homo sapiens OX%3D9606);
scaffold6752_size20890	maker	exon	1596	2186	.	+	.	ID=LDENT00246610:1;Parent=LDENT00246610;
scaffold6752_size20890	maker	exon	2263	2334	.	+	.	ID=LDENT00246610:2;Parent=LDENT00246610;
scaffold6752_size20890	maker	exon	6647	6778	.	+	.	ID=LDENT00246610:3;Parent=LDENT00246610;
scaffold6752_size20890	maker	exon	6944	7099	.	+	.	ID=LDENT00246610:4;Parent=LDENT00246610;
scaffold6752_size20890	maker	exon	7197	7305	.	+	.	ID=LDENT00246610:5;Parent=LDENT00246610;
scaffold6752_size20890	maker	exon	10967	11662	.	+	.	ID=LDENT00246610:6;Parent=LDENT00246610;
scaffold6752_size20890	maker	five_prime_UTR	1596	2178	.	+	.	ID=LDENT00246610:five_prime_utr;Parent=LDENT00246610;
scaffold6752_size20890	maker	CDS	2179	2186	.	+	0	ID=LDENT00246610:cds;Parent=LDENT00246610;
scaffold6752_size20890	maker	CDS	2263	2334	.	+	1	ID=LDENT00246610:cds;Parent=LDENT00246610;
scaffold6752_size20890	maker	CDS	6647	6778	.	+	1	ID=LDENT00246610:cds;Parent=LDENT00246610;
scaffold6752_size20890	maker	CDS	6944	7099	.	+	1	ID=LDENT00246610:cds;Parent=LDENT00246610;
scaffold6752_size20890	maker	CDS	7197	7305	.	+	1	ID=LDENT00246610:cds;Parent=LDENT00246610;
scaffold6752_size20890	maker	CDS	10967	11038	.	+	0	ID=LDENT00246610:cds;Parent=LDENT00246610;
scaffold6752_size20890	maker	three_prime_UTR	11039	11662	.	+	.	ID=LDENT00246610:three_prime_utr;Parent=LDENT00246610;
scaffold6752_size20890	maker	gene	12573	20275	.	+	.	ID=LDENG00246620;Name=LDENG00246620;Note=Protein of unknown function;
scaffold6752_size20890	maker	mRNA	12573	20275	.	+	.	ID=LDENT00246620;Parent=LDENG00246620;Name=LDENT00246620;Note=Protein of unknown function;
scaffold6752_size20890	maker	exon	12573	12608	.	+	.	ID=LDENT00246620:1;Parent=LDENT00246620;
scaffold6752_size20890	maker	exon	13952	14061	.	+	.	ID=LDENT00246620:2;Parent=LDENT00246620;
scaffold6752_size20890	maker	exon	15398	15438	.	+	.	ID=LDENT00246620:3;Parent=LDENT00246620;
scaffold6752_size20890	maker	exon	17024	17069	.	+	.	ID=LDENT00246620:4;Parent=LDENT00246620;
scaffold6752_size20890	maker	exon	18467	18726	.	+	.	ID=LDENT00246620:5;Parent=LDENT00246620;
scaffold6752_size20890	maker	exon	19973	20275	.	+	.	ID=LDENT00246620:6;Parent=LDENT00246620;
scaffold6752_size20890	maker	five_prime_UTR	12573	12608	.	+	.	ID=LDENT00246620:five_prime_utr;Parent=LDENT00246620;
scaffold6752_size20890	maker	five_prime_UTR	13952	13994	.	+	.	ID=LDENT00246620:five_prime_utr;Parent=LDENT00246620;
scaffold6752_size20890	maker	CDS	13995	14061	.	+	0	ID=LDENT00246620:cds;Parent=LDENT00246620;
scaffold6752_size20890	maker	CDS	15398	15438	.	+	2	ID=LDENT00246620:cds;Parent=LDENT00246620;
scaffold6752_size20890	maker	CDS	17024	17069	.	+	0	ID=LDENT00246620:cds;Parent=LDENT00246620;
scaffold6752_size20890	maker	CDS	18467	18726	.	+	2	ID=LDENT00246620:cds;Parent=LDENT00246620;
scaffold6752_size20890	maker	CDS	19973	20275	.	+	0	ID=LDENT00246620:cds;Parent=LDENT00246620;
scaffold6757_size27239_1_16341	maker	gene	15629	16050	.	+	.	ID=LDENG00246690;Name=LDENG00246690;Note=Protein of unknown function;
scaffold6757_size27239_1_16341	maker	mRNA	15629	16050	1086	+	.	ID=LDENT00246690;Parent=LDENG00246690;Name=LDENT00246690;Note=Protein of unknown function;
scaffold6757_size27239_1_16341	maker	exon	15629	15706	.	+	.	ID=LDENT00246690:1;Parent=LDENT00246690;
scaffold6757_size27239_1_16341	maker	exon	15742	16050	.	+	.	ID=LDENT00246690:2;Parent=LDENT00246690;
scaffold6757_size27239_1_16341	maker	five_prime_UTR	15629	15706	.	+	.	ID=LDENT00246690:five_prime_utr;Parent=LDENT00246690;
scaffold6757_size27239_1_16341	maker	five_prime_UTR	15742	15801	.	+	.	ID=LDENT00246690:five_prime_utr;Parent=LDENT00246690;
scaffold6757_size27239_1_16341	maker	CDS	15802	15969	.	+	0	ID=LDENT00246690:cds;Parent=LDENT00246690;
scaffold6757_size27239_1_16341	maker	three_prime_UTR	15970	16050	.	+	.	ID=LDENT00246690:three_prime_utr;Parent=LDENT00246690;
scaffold6757_size27239_1_16341	maker	gene	534	10205	.	-	.	ID=LDENG00246680;Name=LDENG00246680;Note=Similar to CFB: Complement factor B (Pan troglodytes OX%3D9598);
scaffold6757_size27239_1_16341	maker	mRNA	534	10205	.	-	.	ID=LDENT00246680;Parent=LDENG00246680;Name=LDENT00246680;Note=Similar to CFB: Complement factor B (Pan troglodytes OX%3D9598);
scaffold6757_size27239_1_16341	maker	exon	534	634	.	-	.	ID=LDENT00246680:1;Parent=LDENT00246680;
scaffold6757_size27239_1_16341	maker	exon	721	797	.	-	.	ID=LDENT00246680:2;Parent=LDENT00246680;
scaffold6757_size27239_1_16341	maker	exon	2071	2209	.	-	.	ID=LDENT00246680:3;Parent=LDENT00246680;
scaffold6757_size27239_1_16341	maker	exon	3006	3126	.	-	.	ID=LDENT00246680:4;Parent=LDENT00246680;
scaffold6757_size27239_1_16341	maker	exon	3220	3326	.	-	.	ID=LDENT00246680:5;Parent=LDENT00246680;
scaffold6757_size27239_1_16341	maker	exon	3760	3894	.	-	.	ID=LDENT00246680:6;Parent=LDENT00246680;
scaffold6757_size27239_1_16341	maker	exon	4302	4403	.	-	.	ID=LDENT00246680:7;Parent=LDENT00246680;
scaffold6757_size27239_1_16341	maker	exon	4936	5064	.	-	.	ID=LDENT00246680:8;Parent=LDENT00246680;
scaffold6757_size27239_1_16341	maker	exon	5141	5288	.	-	.	ID=LDENT00246680:9;Parent=LDENT00246680;
scaffold6757_size27239_1_16341	maker	exon	6048	6187	.	-	.	ID=LDENT00246680:10;Parent=LDENT00246680;
scaffold6757_size27239_1_16341	maker	exon	6505	6591	.	-	.	ID=LDENT00246680:11;Parent=LDENT00246680;
scaffold6757_size27239_1_16341	maker	exon	6890	7066	.	-	.	ID=LDENT00246680:12;Parent=LDENT00246680;
scaffold6757_size27239_1_16341	maker	exon	8022	8207	.	-	.	ID=LDENT00246680:13;Parent=LDENT00246680;
scaffold6757_size27239_1_16341	maker	exon	9132	9335	.	-	.	ID=LDENT00246680:14;Parent=LDENT00246680;
scaffold6757_size27239_1_16341	maker	exon	10142	10205	.	-	.	ID=LDENT00246680:15;Parent=LDENT00246680;
scaffold6757_size27239_1_16341	maker	five_prime_UTR	10200	10205	.	-	.	ID=LDENT00246680:five_prime_utr;Parent=LDENT00246680;
scaffold6757_size27239_1_16341	maker	CDS	10142	10199	.	-	0	ID=LDENT00246680:cds;Parent=LDENT00246680;
scaffold6757_size27239_1_16341	maker	CDS	9132	9335	.	-	2	ID=LDENT00246680:cds;Parent=LDENT00246680;
scaffold6757_size27239_1_16341	maker	CDS	8022	8207	.	-	2	ID=LDENT00246680:cds;Parent=LDENT00246680;
scaffold6757_size27239_1_16341	maker	CDS	6890	7066	.	-	2	ID=LDENT00246680:cds;Parent=LDENT00246680;
scaffold6757_size27239_1_16341	maker	CDS	6505	6591	.	-	2	ID=LDENT00246680:cds;Parent=LDENT00246680;
scaffold6757_size27239_1_16341	maker	CDS	6048	6187	.	-	2	ID=LDENT00246680:cds;Parent=LDENT00246680;
scaffold6757_size27239_1_16341	maker	CDS	5141	5288	.	-	0	ID=LDENT00246680:cds;Parent=LDENT00246680;
scaffold6757_size27239_1_16341	maker	CDS	4936	5064	.	-	2	ID=LDENT00246680:cds;Parent=LDENT00246680;
scaffold6757_size27239_1_16341	maker	CDS	4302	4403	.	-	2	ID=LDENT00246680:cds;Parent=LDENT00246680;
scaffold6757_size27239_1_16341	maker	CDS	3760	3894	.	-	2	ID=LDENT00246680:cds;Parent=LDENT00246680;
scaffold6757_size27239_1_16341	maker	CDS	3220	3326	.	-	2	ID=LDENT00246680:cds;Parent=LDENT00246680;
scaffold6757_size27239_1_16341	maker	CDS	3006	3126	.	-	0	ID=LDENT00246680:cds;Parent=LDENT00246680;
scaffold6757_size27239_1_16341	maker	CDS	2071	2209	.	-	2	ID=LDENT00246680:cds;Parent=LDENT00246680;
scaffold6757_size27239_1_16341	maker	CDS	721	797	.	-	1	ID=LDENT00246680:cds;Parent=LDENT00246680;
scaffold6757_size27239_1_16341	maker	CDS	534	634	.	-	2	ID=LDENT00246680:cds;Parent=LDENT00246680;
scaffold6751_size11180	maker	gene	9453	11155	.	-	.	ID=LDENG00246600;Name=LDENG00246600;Note=Similar to Aff2: AF4/FMR2 family member 2 (Mus musculus OX%3D10090);
scaffold6751_size11180	maker	mRNA	9453	11155	385	-	.	ID=LDENT00246600;Parent=LDENG00246600;Name=LDENT00246600;Note=Similar to Aff2: AF4/FMR2 family member 2 (Mus musculus OX%3D10090);
scaffold6751_size11180	maker	exon	9453	9733	.	-	.	ID=LDENT00246600:1;Parent=LDENT00246600;
scaffold6751_size11180	maker	exon	11052	11155	.	-	.	ID=LDENT00246600:2;Parent=LDENT00246600;
scaffold6751_size11180	maker	five_prime_UTR	11143	11155	.	-	.	ID=LDENT00246600:five_prime_utr;Parent=LDENT00246600;
scaffold6751_size11180	maker	CDS	11052	11142	.	-	0	ID=LDENT00246600:cds;Parent=LDENT00246600;
scaffold6751_size11180	maker	CDS	9612	9733	.	-	2	ID=LDENT00246600:cds;Parent=LDENT00246600;
scaffold6751_size11180	maker	three_prime_UTR	9453	9611	.	-	.	ID=LDENT00246600:three_prime_utr;Parent=LDENT00246600;
scaffold6759_size19609	maker	gene	15555	16129	.	+	.	ID=LDENG00246710;Name=LDENG00246710;Note=Protein of unknown function;
scaffold6759_size19609	maker	mRNA	15555	16129	.	+	.	ID=LDENT00246710;Parent=LDENG00246710;Name=LDENT00246710;Note=Protein of unknown function;
scaffold6759_size19609	maker	exon	15555	15574	.	+	.	ID=LDENT00246710:1;Parent=LDENT00246710;
scaffold6759_size19609	maker	exon	15760	16129	.	+	.	ID=LDENT00246710:2;Parent=LDENT00246710;
scaffold6759_size19609	maker	CDS	15555	15574	.	+	0	ID=LDENT00246710:cds;Parent=LDENT00246710;
scaffold6759_size19609	maker	CDS	15760	16129	.	+	1	ID=LDENT00246710:cds;Parent=LDENT00246710;
scaffold6764_size17458	maker	gene	1376	4242	.	+	.	ID=LDENG00246870;Name=LDENG00246870;Note=Similar to SLC6A12: Sodium- and chloride-dependent betaine transporter (Oryctolagus cuniculus OX%3D9986);
scaffold6764_size17458	maker	mRNA	1376	4242	.	+	.	ID=LDENT00246870;Parent=LDENG00246870;Name=LDENT00246870;Note=Similar to SLC6A12: Sodium- and chloride-dependent betaine transporter (Oryctolagus cuniculus OX%3D9986);
scaffold6764_size17458	maker	exon	1376	1477	.	+	.	ID=LDENT00246870:1;Parent=LDENT00246870;
scaffold6764_size17458	maker	exon	1636	1739	.	+	.	ID=LDENT00246870:2;Parent=LDENT00246870;
scaffold6764_size17458	maker	exon	2011	2135	.	+	.	ID=LDENT00246870:3;Parent=LDENT00246870;
scaffold6764_size17458	maker	exon	3557	3669	.	+	.	ID=LDENT00246870:4;Parent=LDENT00246870;
scaffold6764_size17458	maker	exon	3800	3937	.	+	.	ID=LDENT00246870:5;Parent=LDENT00246870;
scaffold6764_size17458	maker	exon	4156	4242	.	+	.	ID=LDENT00246870:6;Parent=LDENT00246870;
scaffold6764_size17458	maker	CDS	1376	1477	.	+	0	ID=LDENT00246870:cds;Parent=LDENT00246870;
scaffold6764_size17458	maker	CDS	1636	1739	.	+	0	ID=LDENT00246870:cds;Parent=LDENT00246870;
scaffold6764_size17458	maker	CDS	2011	2135	.	+	1	ID=LDENT00246870:cds;Parent=LDENT00246870;
scaffold6764_size17458	maker	CDS	3557	3669	.	+	2	ID=LDENT00246870:cds;Parent=LDENT00246870;
scaffold6764_size17458	maker	CDS	3800	3937	.	+	0	ID=LDENT00246870:cds;Parent=LDENT00246870;
scaffold6764_size17458	maker	CDS	4156	4242	.	+	0	ID=LDENT00246870:cds;Parent=LDENT00246870;
scaffold6764_size17458	maker	gene	4258	7412	.	+	.	ID=LDENG00246880;Name=LDENG00246880;Note=Similar to SLC6A13: Sodium- and chloride-dependent GABA transporter 2 (Bos taurus OX%3D9913);
scaffold6764_size17458	maker	mRNA	4258	7412	.	+	.	ID=LDENT00246880;Parent=LDENG00246880;Name=LDENT00246880;Note=Similar to SLC6A13: Sodium- and chloride-dependent GABA transporter 2 (Bos taurus OX%3D9913);
scaffold6764_size17458	maker	exon	4258	4260	.	+	.	ID=LDENT00246880:1;Parent=LDENT00246880;
scaffold6764_size17458	maker	exon	5949	6059	.	+	.	ID=LDENT00246880:2;Parent=LDENT00246880;
scaffold6764_size17458	maker	exon	7080	7412	.	+	.	ID=LDENT00246880:3;Parent=LDENT00246880;
scaffold6764_size17458	maker	CDS	4258	4260	.	+	0	ID=LDENT00246880:cds;Parent=LDENT00246880;
scaffold6764_size17458	maker	CDS	5949	6059	.	+	0	ID=LDENT00246880:cds;Parent=LDENT00246880;
scaffold6764_size17458	maker	CDS	7080	7196	.	+	0	ID=LDENT00246880:cds;Parent=LDENT00246880;
scaffold6764_size17458	maker	three_prime_UTR	7197	7412	.	+	.	ID=LDENT00246880:three_prime_utr;Parent=LDENT00246880;
scaffold6764_size17458	maker	gene	10398	13336	.	-	.	ID=LDENG00246890;Name=LDENG00246890;Note=Similar to PPIL1: Peptidyl-prolyl cis-trans isomerase-like 1 (Homo sapiens OX%3D9606);
scaffold6764_size17458	maker	mRNA	10398	13336	.	-	.	ID=LDENT00246890;Parent=LDENG00246890;Name=LDENT00246890;Note=Similar to PPIL1: Peptidyl-prolyl cis-trans isomerase-like 1 (Homo sapiens OX%3D9606);
scaffold6764_size17458	maker	exon	10398	11468	.	-	.	ID=LDENT00246890:1;Parent=LDENT00246890;
scaffold6764_size17458	maker	exon	12144	12212	.	-	.	ID=LDENT00246890:2;Parent=LDENT00246890;
scaffold6764_size17458	maker	exon	12741	12895	.	-	.	ID=LDENT00246890:3;Parent=LDENT00246890;
scaffold6764_size17458	maker	exon	13155	13336	.	-	.	ID=LDENT00246890:4;Parent=LDENT00246890;
scaffold6764_size17458	maker	five_prime_UTR	13211	13336	.	-	.	ID=LDENT00246890:five_prime_utr;Parent=LDENT00246890;
scaffold6764_size17458	maker	CDS	13155	13210	.	-	0	ID=LDENT00246890:cds;Parent=LDENT00246890;
scaffold6764_size17458	maker	CDS	12741	12895	.	-	1	ID=LDENT00246890:cds;Parent=LDENT00246890;
scaffold6764_size17458	maker	CDS	12144	12212	.	-	2	ID=LDENT00246890:cds;Parent=LDENT00246890;
scaffold6764_size17458	maker	CDS	11248	11468	.	-	2	ID=LDENT00246890:cds;Parent=LDENT00246890;
scaffold6764_size17458	maker	three_prime_UTR	10398	11247	.	-	.	ID=LDENT00246890:three_prime_utr;Parent=LDENT00246890;
scaffold6746_size20636	maker	gene	2540	17219	.	-	.	ID=LDENG00246460;Name=LDENG00246460;Note=Similar to Apool: MICOS complex subunit Mic27 (Mus musculus OX%3D10090);
scaffold6746_size20636	maker	mRNA	2540	17219	.	-	.	ID=LDENT00246460;Parent=LDENG00246460;Name=LDENT00246460;Note=Similar to Apool: MICOS complex subunit Mic27 (Mus musculus OX%3D10090);
scaffold6746_size20636	maker	exon	2540	5553	.	-	.	ID=LDENT00246460:1;Parent=LDENT00246460;
scaffold6746_size20636	maker	exon	6560	6685	.	-	.	ID=LDENT00246460:2;Parent=LDENT00246460;
scaffold6746_size20636	maker	exon	9478	9672	.	-	.	ID=LDENT00246460:3;Parent=LDENT00246460;
scaffold6746_size20636	maker	exon	10581	10775	.	-	.	ID=LDENT00246460:4;Parent=LDENT00246460;
scaffold6746_size20636	maker	exon	11445	11670	.	-	.	ID=LDENT00246460:5;Parent=LDENT00246460;
scaffold6746_size20636	maker	exon	12927	13046	.	-	.	ID=LDENT00246460:6;Parent=LDENT00246460;
scaffold6746_size20636	maker	exon	13142	13242	.	-	.	ID=LDENT00246460:7;Parent=LDENT00246460;
scaffold6746_size20636	maker	exon	14840	14938	.	-	.	ID=LDENT00246460:8;Parent=LDENT00246460;
scaffold6746_size20636	maker	exon	15350	15404	.	-	.	ID=LDENT00246460:9;Parent=LDENT00246460;
scaffold6746_size20636	maker	exon	15824	15949	.	-	.	ID=LDENT00246460:10;Parent=LDENT00246460;
scaffold6746_size20636	maker	exon	16045	16143	.	-	.	ID=LDENT00246460:11;Parent=LDENT00246460;
scaffold6746_size20636	maker	exon	17183	17219	.	-	.	ID=LDENT00246460:12;Parent=LDENT00246460;
scaffold6746_size20636	maker	five_prime_UTR	17195	17219	.	-	.	ID=LDENT00246460:five_prime_utr;Parent=LDENT00246460;
scaffold6746_size20636	maker	CDS	17183	17194	.	-	0	ID=LDENT00246460:cds;Parent=LDENT00246460;
scaffold6746_size20636	maker	CDS	16045	16143	.	-	0	ID=LDENT00246460:cds;Parent=LDENT00246460;
scaffold6746_size20636	maker	CDS	15824	15949	.	-	0	ID=LDENT00246460:cds;Parent=LDENT00246460;
scaffold6746_size20636	maker	CDS	15350	15404	.	-	0	ID=LDENT00246460:cds;Parent=LDENT00246460;
scaffold6746_size20636	maker	CDS	14840	14938	.	-	2	ID=LDENT00246460:cds;Parent=LDENT00246460;
scaffold6746_size20636	maker	CDS	13142	13242	.	-	2	ID=LDENT00246460:cds;Parent=LDENT00246460;
scaffold6746_size20636	maker	CDS	12927	13046	.	-	0	ID=LDENT00246460:cds;Parent=LDENT00246460;
scaffold6746_size20636	maker	CDS	11445	11670	.	-	0	ID=LDENT00246460:cds;Parent=LDENT00246460;
scaffold6746_size20636	maker	CDS	10581	10775	.	-	2	ID=LDENT00246460:cds;Parent=LDENT00246460;
scaffold6746_size20636	maker	CDS	9478	9672	.	-	2	ID=LDENT00246460:cds;Parent=LDENT00246460;
scaffold6746_size20636	maker	CDS	6560	6685	.	-	2	ID=LDENT00246460:cds;Parent=LDENT00246460;
scaffold6746_size20636	maker	CDS	5465	5553	.	-	2	ID=LDENT00246460:cds;Parent=LDENT00246460;
scaffold6746_size20636	maker	three_prime_UTR	2540	5464	.	-	.	ID=LDENT00246460:three_prime_utr;Parent=LDENT00246460;
scaffold6746_size20636	maker	gene	17715	20791	.	-	.	ID=LDENG00246470;Name=LDENG00246470;Note=Protein of unknown function;
scaffold6746_size20636	maker	mRNA	17715	20791	.	-	.	ID=LDENT00246470;Parent=LDENG00246470;Name=LDENT00246470;Note=Protein of unknown function;
scaffold6746_size20636	maker	exon	17715	18930	.	-	.	ID=LDENT00246470:1;Parent=LDENT00246470;
scaffold6746_size20636	maker	exon	19095	19250	.	-	.	ID=LDENT00246470:2;Parent=LDENT00246470;
scaffold6746_size20636	maker	exon	19415	20791	.	-	.	ID=LDENT00246470:3;Parent=LDENT00246470;
scaffold6746_size20636	maker	five_prime_UTR	19600	20791	.	-	.	ID=LDENT00246470:five_prime_utr;Parent=LDENT00246470;
scaffold6746_size20636	maker	CDS	19415	19599	.	-	0	ID=LDENT00246470:cds;Parent=LDENT00246470;
scaffold6746_size20636	maker	CDS	19154	19250	.	-	1	ID=LDENT00246470:cds;Parent=LDENT00246470;
scaffold6746_size20636	maker	three_prime_UTR	19095	19153	.	-	.	ID=LDENT00246470:three_prime_utr;Parent=LDENT00246470;
scaffold6746_size20636	maker	three_prime_UTR	17715	18930	.	-	.	ID=LDENT00246470:three_prime_utr;Parent=LDENT00246470;
scaffold6760_size24815	maker	gene	23932	24541	.	+	.	ID=LDENG00246810;Name=LDENG00246810;Note=Protein of unknown function;
scaffold6760_size24815	maker	mRNA	23932	24541	1944	+	.	ID=LDENT00246810;Parent=LDENG00246810;Name=LDENT00246810;Note=Protein of unknown function;
scaffold6760_size24815	maker	exon	23932	24108	.	+	.	ID=LDENT00246810:1;Parent=LDENT00246810;
scaffold6760_size24815	maker	exon	24137	24541	.	+	.	ID=LDENT00246810:2;Parent=LDENT00246810;
scaffold6760_size24815	maker	five_prime_UTR	23932	24108	.	+	.	ID=LDENT00246810:five_prime_utr;Parent=LDENT00246810;
scaffold6760_size24815	maker	five_prime_UTR	24137	24192	.	+	.	ID=LDENT00246810:five_prime_utr;Parent=LDENT00246810;
scaffold6760_size24815	maker	CDS	24193	24513	.	+	0	ID=LDENT00246810:cds;Parent=LDENT00246810;
scaffold6760_size24815	maker	three_prime_UTR	24514	24541	.	+	.	ID=LDENT00246810:three_prime_utr;Parent=LDENT00246810;
scaffold6760_size24815	maker	gene	24105	24641	.	-	.	ID=LDENG00246820;Name=LDENG00246820;Note=Protein of unknown function;
scaffold6760_size24815	maker	mRNA	24105	24641	517	-	.	ID=LDENT00246820;Parent=LDENG00246820;Name=LDENT00246820;Note=Protein of unknown function;
scaffold6760_size24815	maker	exon	24105	24545	.	-	.	ID=LDENT00246820:1;Parent=LDENT00246820;
scaffold6760_size24815	maker	exon	24566	24641	.	-	.	ID=LDENT00246820:2;Parent=LDENT00246820;
scaffold6760_size24815	maker	five_prime_UTR	24566	24641	.	-	.	ID=LDENT00246820:five_prime_utr;Parent=LDENT00246820;
scaffold6760_size24815	maker	five_prime_UTR	24435	24545	.	-	.	ID=LDENT00246820:five_prime_utr;Parent=LDENT00246820;
scaffold6760_size24815	maker	CDS	24105	24434	.	-	0	ID=LDENT00246820:cds;Parent=LDENT00246820;
scaffold6760_size24815	maker	gene	6088	9327	.	-	.	ID=LDENG00246790;Name=LDENG00246790;Note=Similar to RTL1: Retrotransposon-like protein 1 (Homo sapiens OX%3D9606);
scaffold6760_size24815	maker	mRNA	6088	9327	35.02134	-	.	ID=LDENT00246790;Parent=LDENG00246790;Name=LDENT00246790;Note=Similar to RTL1: Retrotransposon-like protein 1 (Homo sapiens OX%3D9606);
scaffold6760_size24815	maker	exon	6088	6382	.	-	.	ID=LDENT00246790:1;Parent=LDENT00246790;
scaffold6760_size24815	maker	exon	6512	6666	.	-	.	ID=LDENT00246790:2;Parent=LDENT00246790;
scaffold6760_size24815	maker	exon	7732	7890	.	-	.	ID=LDENT00246790:3;Parent=LDENT00246790;
scaffold6760_size24815	maker	exon	8872	9327	.	-	.	ID=LDENT00246790:4;Parent=LDENT00246790;
scaffold6760_size24815	maker	CDS	8872	9327	.	-	0	ID=LDENT00246790:cds;Parent=LDENT00246790;
scaffold6760_size24815	maker	CDS	7732	7890	.	-	0	ID=LDENT00246790:cds;Parent=LDENT00246790;
scaffold6760_size24815	maker	CDS	6512	6666	.	-	0	ID=LDENT00246790:cds;Parent=LDENT00246790;
scaffold6760_size24815	maker	CDS	6088	6382	.	-	1	ID=LDENT00246790:cds;Parent=LDENT00246790;
scaffold6760_size24815	maker	gene	9399	10372	.	-	.	ID=LDENG00246800;Name=LDENG00246800;Note=Similar to Peg10: Retrotransposon-derived protein PEG10 (Mus musculus OX%3D10090);
scaffold6760_size24815	maker	mRNA	9399	10372	31.79112	-	.	ID=LDENT00246800;Parent=LDENG00246800;Name=LDENT00246800;Note=Similar to Peg10: Retrotransposon-derived protein PEG10 (Mus musculus OX%3D10090);
scaffold6760_size24815	maker	exon	9399	9623	.	-	.	ID=LDENT00246800:1;Parent=LDENT00246800;
scaffold6760_size24815	maker	exon	9662	10075	.	-	.	ID=LDENT00246800:2;Parent=LDENT00246800;
scaffold6760_size24815	maker	exon	10142	10372	.	-	.	ID=LDENT00246800:3;Parent=LDENT00246800;
scaffold6760_size24815	maker	CDS	10142	10372	.	-	0	ID=LDENT00246800:cds;Parent=LDENT00246800;
scaffold6760_size24815	maker	CDS	9662	10075	.	-	0	ID=LDENT00246800:cds;Parent=LDENT00246800;
scaffold6760_size24815	maker	CDS	9399	9623	.	-	0	ID=LDENT00246800:cds;Parent=LDENT00246800;
scaffold6756_size42937_12336_42937	maker	gene	1398	17562	.	-	.	ID=LDENG00246660;Name=LDENG00246660;Note=Similar to XKR4: XK-related protein 4 (Homo sapiens OX%3D9606);
scaffold6756_size42937_12336_42937	maker	mRNA	1398	17562	.	-	.	ID=LDENT00246660;Parent=LDENG00246660;Name=LDENT00246660;Note=Similar to XKR4: XK-related protein 4 (Homo sapiens OX%3D9606);
scaffold6756_size42937_12336_42937	maker	exon	1398	2064	.	-	.	ID=LDENT00246660:1;Parent=LDENT00246660;
scaffold6756_size42937_12336_42937	maker	exon	3244	3410	.	-	.	ID=LDENT00246660:2;Parent=LDENT00246660;
scaffold6756_size42937_12336_42937	maker	exon	3512	3663	.	-	.	ID=LDENT00246660:3;Parent=LDENT00246660;
scaffold6756_size42937_12336_42937	maker	exon	6576	6775	.	-	.	ID=LDENT00246660:4;Parent=LDENT00246660;
scaffold6756_size42937_12336_42937	maker	exon	16871	17562	.	-	.	ID=LDENT00246660:5;Parent=LDENT00246660;
scaffold6756_size42937_12336_42937	maker	CDS	16871	17562	.	-	0	ID=LDENT00246660:cds;Parent=LDENT00246660;
scaffold6756_size42937_12336_42937	maker	CDS	6576	6775	.	-	1	ID=LDENT00246660:cds;Parent=LDENT00246660;
scaffold6756_size42937_12336_42937	maker	CDS	3512	3663	.	-	2	ID=LDENT00246660:cds;Parent=LDENT00246660;
scaffold6756_size42937_12336_42937	maker	CDS	3244	3410	.	-	0	ID=LDENT00246660:cds;Parent=LDENT00246660;
scaffold6756_size42937_12336_42937	maker	CDS	1398	2064	.	-	1	ID=LDENT00246660:cds;Parent=LDENT00246660;
scaffold6756_size42937_12336_42937	maker	gene	20533	30745	.	-	.	ID=LDENG00246670;Name=LDENG00246670;Note=Similar to Rnf31: E3 ubiquitin-protein ligase RNF31 (Mus musculus OX%3D10090);
scaffold6756_size42937_12336_42937	maker	mRNA	20533	30745	.	-	.	ID=LDENT00246670;Parent=LDENG00246670;Name=LDENT00246670;Note=Similar to Rnf31: E3 ubiquitin-protein ligase RNF31 (Mus musculus OX%3D10090);
scaffold6756_size42937_12336_42937	maker	exon	29070	29182	.	-	.	ID=LDENT00246670:1;Parent=LDENT00246670;
scaffold6756_size42937_12336_42937	maker	exon	20533	21808	.	-	.	ID=LDENT00246670:2;Parent=LDENT00246670;
scaffold6756_size42937_12336_42937	maker	exon	22377	22542	.	-	.	ID=LDENT00246670:3;Parent=LDENT00246670;
scaffold6756_size42937_12336_42937	maker	exon	23889	23985	.	-	.	ID=LDENT00246670:4;Parent=LDENT00246670;
scaffold6756_size42937_12336_42937	maker	exon	24165	24213	.	-	.	ID=LDENT00246670:5;Parent=LDENT00246670;
scaffold6756_size42937_12336_42937	maker	exon	26139	26249	.	-	.	ID=LDENT00246670:6;Parent=LDENT00246670;
scaffold6756_size42937_12336_42937	maker	exon	30577	30745	.	-	.	ID=LDENT00246670:7;Parent=LDENT00246670;
scaffold6756_size42937_12336_42937	maker	five_prime_UTR	30713	30745	.	-	.	ID=LDENT00246670:five_prime_utr;Parent=LDENT00246670;
scaffold6756_size42937_12336_42937	maker	CDS	30577	30712	.	-	0	ID=LDENT00246670:cds;Parent=LDENT00246670;
scaffold6756_size42937_12336_42937	maker	CDS	29070	29182	.	-	2	ID=LDENT00246670:cds;Parent=LDENT00246670;
scaffold6756_size42937_12336_42937	maker	CDS	26139	26249	.	-	0	ID=LDENT00246670:cds;Parent=LDENT00246670;
scaffold6756_size42937_12336_42937	maker	CDS	24165	24213	.	-	0	ID=LDENT00246670:cds;Parent=LDENT00246670;
scaffold6756_size42937_12336_42937	maker	CDS	23889	23985	.	-	2	ID=LDENT00246670:cds;Parent=LDENT00246670;
scaffold6756_size42937_12336_42937	maker	CDS	22377	22542	.	-	1	ID=LDENT00246670:cds;Parent=LDENT00246670;
scaffold6756_size42937_12336_42937	maker	CDS	21758	21808	.	-	0	ID=LDENT00246670:cds;Parent=LDENT00246670;
scaffold6756_size42937_12336_42937	maker	three_prime_UTR	20533	21757	.	-	.	ID=LDENT00246670:three_prime_utr;Parent=LDENT00246670;
scaffold6762_size21988	maker	gene	16863	19358	.	-	.	ID=LDENG00246840;Name=LDENG00246840;Note=Similar to SLC19A3: Thiamine transporter 2 (Macaca fascicularis OX%3D9541);
scaffold6762_size21988	maker	mRNA	16863	19358	.	-	.	ID=LDENT00246840;Parent=LDENG00246840;Name=LDENT00246840;Note=Similar to SLC19A3: Thiamine transporter 2 (Macaca fascicularis OX%3D9541);
scaffold6762_size21988	maker	exon	16863	16926	.	-	.	ID=LDENT00246840:1;Parent=LDENT00246840;
scaffold6762_size21988	maker	exon	16992	17068	.	-	.	ID=LDENT00246840:2;Parent=LDENT00246840;
scaffold6762_size21988	maker	exon	19209	19358	.	-	.	ID=LDENT00246840:3;Parent=LDENT00246840;
scaffold6762_size21988	maker	five_prime_UTR	19326	19358	.	-	.	ID=LDENT00246840:five_prime_utr;Parent=LDENT00246840;
scaffold6762_size21988	maker	CDS	19209	19325	.	-	0	ID=LDENT00246840:cds;Parent=LDENT00246840;
scaffold6762_size21988	maker	CDS	16992	17068	.	-	0	ID=LDENT00246840:cds;Parent=LDENT00246840;
scaffold6762_size21988	maker	CDS	16863	16926	.	-	1	ID=LDENT00246840:cds;Parent=LDENT00246840;
scaffold6757_size27239_17346_27239	maker	gene	319	7260	.	+	.	ID=LDENG00246700;Name=LDENG00246700;Note=Similar to CHEK1: Serine/threonine-protein kinase Chk1 (Gallus gallus OX%3D9031);
scaffold6757_size27239_17346_27239	maker	mRNA	319	7260	.	+	.	ID=LDENT00246700;Parent=LDENG00246700;Name=LDENT00246700;Note=Similar to CHEK1: Serine/threonine-protein kinase Chk1 (Gallus gallus OX%3D9031);
scaffold6757_size27239_17346_27239	maker	exon	319	427	.	+	.	ID=LDENT00246700:1;Parent=LDENT00246700;
scaffold6757_size27239_17346_27239	maker	exon	2359	2423	.	+	.	ID=LDENT00246700:2;Parent=LDENT00246700;
scaffold6757_size27239_17346_27239	maker	exon	3001	3070	.	+	.	ID=LDENT00246700:3;Parent=LDENT00246700;
scaffold6757_size27239_17346_27239	maker	exon	3237	3425	.	+	.	ID=LDENT00246700:4;Parent=LDENT00246700;
scaffold6757_size27239_17346_27239	maker	exon	3506	3610	.	+	.	ID=LDENT00246700:5;Parent=LDENT00246700;
scaffold6757_size27239_17346_27239	maker	exon	3703	3952	.	+	.	ID=LDENT00246700:6;Parent=LDENT00246700;
scaffold6757_size27239_17346_27239	maker	exon	4103	4277	.	+	.	ID=LDENT00246700:7;Parent=LDENT00246700;
scaffold6757_size27239_17346_27239	maker	exon	5685	5816	.	+	.	ID=LDENT00246700:8;Parent=LDENT00246700;
scaffold6757_size27239_17346_27239	maker	exon	5963	6130	.	+	.	ID=LDENT00246700:9;Parent=LDENT00246700;
scaffold6757_size27239_17346_27239	maker	exon	7112	7260	.	+	.	ID=LDENT00246700:10;Parent=LDENT00246700;
scaffold6757_size27239_17346_27239	maker	CDS	319	427	.	+	0	ID=LDENT00246700:cds;Parent=LDENT00246700;
scaffold6757_size27239_17346_27239	maker	CDS	2359	2423	.	+	2	ID=LDENT00246700:cds;Parent=LDENT00246700;
scaffold6757_size27239_17346_27239	maker	CDS	3001	3070	.	+	0	ID=LDENT00246700:cds;Parent=LDENT00246700;
scaffold6757_size27239_17346_27239	maker	CDS	3237	3425	.	+	2	ID=LDENT00246700:cds;Parent=LDENT00246700;
scaffold6757_size27239_17346_27239	maker	CDS	3506	3610	.	+	2	ID=LDENT00246700:cds;Parent=LDENT00246700;
scaffold6757_size27239_17346_27239	maker	CDS	3703	3952	.	+	2	ID=LDENT00246700:cds;Parent=LDENT00246700;
scaffold6757_size27239_17346_27239	maker	CDS	4103	4277	.	+	1	ID=LDENT00246700:cds;Parent=LDENT00246700;
scaffold6757_size27239_17346_27239	maker	CDS	5685	5816	.	+	0	ID=LDENT00246700:cds;Parent=LDENT00246700;
scaffold6757_size27239_17346_27239	maker	CDS	5963	6130	.	+	0	ID=LDENT00246700:cds;Parent=LDENT00246700;
scaffold6757_size27239_17346_27239	maker	CDS	7112	7207	.	+	0	ID=LDENT00246700:cds;Parent=LDENT00246700;
scaffold6757_size27239_17346_27239	maker	three_prime_UTR	7208	7260	.	+	.	ID=LDENT00246700:three_prime_utr;Parent=LDENT00246700;
scaffold6761_size23837	maker	gene	5073	19590	.	-	.	ID=LDENG00246830;Name=LDENG00246830;Note=Similar to DHRS13: Dehydrogenase/reductase SDR family member 13 (Bos taurus OX%3D9913);
scaffold6761_size23837	maker	mRNA	5073	19590	.	-	.	ID=LDENT00246830;Parent=LDENG00246830;Name=LDENT00246830;Note=Similar to DHRS13: Dehydrogenase/reductase SDR family member 13 (Bos taurus OX%3D9913);
scaffold6761_size23837	maker	exon	5073	6872	.	-	.	ID=LDENT00246830:1;Parent=LDENT00246830;
scaffold6761_size23837	maker	exon	9549	9875	.	-	.	ID=LDENT00246830:2;Parent=LDENT00246830;
scaffold6761_size23837	maker	exon	12008	12131	.	-	.	ID=LDENT00246830:3;Parent=LDENT00246830;
scaffold6761_size23837	maker	exon	14261	14379	.	-	.	ID=LDENT00246830:4;Parent=LDENT00246830;
scaffold6761_size23837	maker	exon	19383	19590	.	-	.	ID=LDENT00246830:5;Parent=LDENT00246830;
scaffold6761_size23837	maker	five_prime_UTR	19588	19590	.	-	.	ID=LDENT00246830:five_prime_utr;Parent=LDENT00246830;
scaffold6761_size23837	maker	CDS	19383	19587	.	-	0	ID=LDENT00246830:cds;Parent=LDENT00246830;
scaffold6761_size23837	maker	CDS	14261	14379	.	-	2	ID=LDENT00246830:cds;Parent=LDENT00246830;
scaffold6761_size23837	maker	CDS	12008	12131	.	-	0	ID=LDENT00246830:cds;Parent=LDENT00246830;
scaffold6761_size23837	maker	CDS	9549	9875	.	-	2	ID=LDENT00246830:cds;Parent=LDENT00246830;
scaffold6761_size23837	maker	CDS	6613	6872	.	-	2	ID=LDENT00246830:cds;Parent=LDENT00246830;
scaffold6761_size23837	maker	three_prime_UTR	5073	6612	.	-	.	ID=LDENT00246830:three_prime_utr;Parent=LDENT00246830;
scaffold6763_size21467	maker	gene	930	6559	.	+	.	ID=LDENG00246850;Name=LDENG00246850;Note=Similar to ALDH3A2: Fatty aldehyde dehydrogenase (Homo sapiens OX%3D9606);
scaffold6763_size21467	maker	mRNA	930	6559	.	+	.	ID=LDENT00246850;Parent=LDENG00246850;Name=LDENT00246850;Note=Similar to ALDH3A2: Fatty aldehyde dehydrogenase (Homo sapiens OX%3D9606);
scaffold6763_size21467	maker	exon	930	1144	.	+	.	ID=LDENT00246850:1;Parent=LDENT00246850;
scaffold6763_size21467	maker	exon	2244	2361	.	+	.	ID=LDENT00246850:2;Parent=LDENT00246850;
scaffold6763_size21467	maker	exon	3865	4006	.	+	.	ID=LDENT00246850:3;Parent=LDENT00246850;
scaffold6763_size21467	maker	exon	4132	4298	.	+	.	ID=LDENT00246850:4;Parent=LDENT00246850;
scaffold6763_size21467	maker	exon	4383	4482	.	+	.	ID=LDENT00246850:5;Parent=LDENT00246850;
scaffold6763_size21467	maker	exon	5634	6559	.	+	.	ID=LDENT00246850:6;Parent=LDENT00246850;
scaffold6763_size21467	maker	CDS	930	1144	.	+	0	ID=LDENT00246850:cds;Parent=LDENT00246850;
scaffold6763_size21467	maker	CDS	2244	2361	.	+	1	ID=LDENT00246850:cds;Parent=LDENT00246850;
scaffold6763_size21467	maker	CDS	3865	4006	.	+	0	ID=LDENT00246850:cds;Parent=LDENT00246850;
scaffold6763_size21467	maker	CDS	4132	4298	.	+	2	ID=LDENT00246850:cds;Parent=LDENT00246850;
scaffold6763_size21467	maker	CDS	4383	4482	.	+	0	ID=LDENT00246850:cds;Parent=LDENT00246850;
scaffold6763_size21467	maker	CDS	5634	5947	.	+	2	ID=LDENT00246850:cds;Parent=LDENT00246850;
scaffold6763_size21467	maker	three_prime_UTR	5948	6559	.	+	.	ID=LDENT00246850:three_prime_utr;Parent=LDENT00246850;
scaffold6763_size21467	maker	gene	14135	14575	.	-	.	ID=LDENG00246860;Name=LDENG00246860;Note=Protein of unknown function;
scaffold6763_size21467	maker	mRNA	14135	14575	421	-	.	ID=LDENT00246860;Parent=LDENG00246860;Name=LDENT00246860;Note=Protein of unknown function;
scaffold6763_size21467	maker	exon	14135	14354	.	-	.	ID=LDENT00246860:1;Parent=LDENT00246860;
scaffold6763_size21467	maker	exon	14375	14575	.	-	.	ID=LDENT00246860:2;Parent=LDENT00246860;
scaffold6763_size21467	maker	CDS	14375	14575	.	-	0	ID=LDENT00246860:cds;Parent=LDENT00246860;
scaffold6763_size21467	maker	CDS	14322	14354	.	-	0	ID=LDENT00246860:cds;Parent=LDENT00246860;
scaffold6763_size21467	maker	three_prime_UTR	14135	14321	.	-	.	ID=LDENT00246860:three_prime_utr;Parent=LDENT00246860;
scaffold6765_size11127	maker	gene	299	4474	.	+	.	ID=LDENG00246900;Name=LDENG00246900;Note=Protein of unknown function;
scaffold6765_size11127	maker	mRNA	299	4474	.	+	.	ID=LDENT00246900;Parent=LDENG00246900;Name=LDENT00246900;Note=Protein of unknown function;
scaffold6765_size11127	maker	exon	299	398	.	+	.	ID=LDENT00246900:1;Parent=LDENT00246900;
scaffold6765_size11127	maker	exon	667	776	.	+	.	ID=LDENT00246900:2;Parent=LDENT00246900;
scaffold6765_size11127	maker	exon	903	993	.	+	.	ID=LDENT00246900:3;Parent=LDENT00246900;
scaffold6765_size11127	maker	exon	1701	1816	.	+	.	ID=LDENT00246900:4;Parent=LDENT00246900;
scaffold6765_size11127	maker	exon	2126	2207	.	+	.	ID=LDENT00246900:5;Parent=LDENT00246900;
scaffold6765_size11127	maker	exon	2293	2444	.	+	.	ID=LDENT00246900:6;Parent=LDENT00246900;
scaffold6765_size11127	maker	exon	3289	3372	.	+	.	ID=LDENT00246900:7;Parent=LDENT00246900;
scaffold6765_size11127	maker	exon	3772	3869	.	+	.	ID=LDENT00246900:8;Parent=LDENT00246900;
scaffold6765_size11127	maker	exon	4021	4474	.	+	.	ID=LDENT00246900:9;Parent=LDENT00246900;
scaffold6765_size11127	maker	exon	2834	2975	.	+	.	ID=LDENT00246900:10;Parent=LDENT00246900;
scaffold6765_size11127	maker	CDS	299	398	.	+	0	ID=LDENT00246900:cds;Parent=LDENT00246900;
scaffold6765_size11127	maker	CDS	667	728	.	+	2	ID=LDENT00246900:cds;Parent=LDENT00246900;
scaffold6765_size11127	maker	three_prime_UTR	729	776	.	+	.	ID=LDENT00246900:three_prime_utr;Parent=LDENT00246900;
scaffold6765_size11127	maker	three_prime_UTR	903	993	.	+	.	ID=LDENT00246900:three_prime_utr;Parent=LDENT00246900;
scaffold6765_size11127	maker	three_prime_UTR	1701	1816	.	+	.	ID=LDENT00246900:three_prime_utr;Parent=LDENT00246900;
scaffold6765_size11127	maker	three_prime_UTR	2126	2207	.	+	.	ID=LDENT00246900:three_prime_utr;Parent=LDENT00246900;
scaffold6765_size11127	maker	three_prime_UTR	2293	2444	.	+	.	ID=LDENT00246900:three_prime_utr;Parent=LDENT00246900;
scaffold6765_size11127	maker	three_prime_UTR	2834	2975	.	+	.	ID=LDENT00246900:three_prime_utr;Parent=LDENT00246900;
scaffold6765_size11127	maker	three_prime_UTR	3289	3372	.	+	.	ID=LDENT00246900:three_prime_utr;Parent=LDENT00246900;
scaffold6765_size11127	maker	three_prime_UTR	3772	3869	.	+	.	ID=LDENT00246900:three_prime_utr;Parent=LDENT00246900;
scaffold6765_size11127	maker	three_prime_UTR	4021	4474	.	+	.	ID=LDENT00246900:three_prime_utr;Parent=LDENT00246900;
scaffold6765_size11127	maker	gene	5504	11181	.	+	.	ID=LDENG00246910;Name=LDENG00246910;Note=Similar to IFFO1: Intermediate filament family orphan 1 (Homo sapiens OX%3D9606);
scaffold6765_size11127	maker	mRNA	5504	11181	.	+	.	ID=LDENT00246910;Parent=LDENG00246910;Name=LDENT00246910;Note=Similar to IFFO1: Intermediate filament family orphan 1 (Homo sapiens OX%3D9606);
scaffold6765_size11127	maker	exon	5504	5558	.	+	.	ID=LDENT00246910:1;Parent=LDENT00246910;
scaffold6765_size11127	maker	exon	5858	6895	.	+	.	ID=LDENT00246910:2;Parent=LDENT00246910;
scaffold6765_size11127	maker	exon	9607	9700	.	+	.	ID=LDENT00246910:3;Parent=LDENT00246910;
scaffold6765_size11127	maker	exon	10121	10216	.	+	.	ID=LDENT00246910:4;Parent=LDENT00246910;
scaffold6765_size11127	maker	exon	10338	10478	.	+	.	ID=LDENT00246910:5;Parent=LDENT00246910;
scaffold6765_size11127	maker	exon	10987	11181	.	+	.	ID=LDENT00246910:6;Parent=LDENT00246910;
scaffold6765_size11127	maker	five_prime_UTR	5504	5558	.	+	.	ID=LDENT00246910:five_prime_utr;Parent=LDENT00246910;
scaffold6765_size11127	maker	five_prime_UTR	5858	5942	.	+	.	ID=LDENT00246910:five_prime_utr;Parent=LDENT00246910;
scaffold6765_size11127	maker	CDS	5943	6895	.	+	0	ID=LDENT00246910:cds;Parent=LDENT00246910;
scaffold6765_size11127	maker	CDS	9607	9700	.	+	1	ID=LDENT00246910:cds;Parent=LDENT00246910;
scaffold6765_size11127	maker	CDS	10121	10216	.	+	0	ID=LDENT00246910:cds;Parent=LDENT00246910;
scaffold6765_size11127	maker	CDS	10338	10478	.	+	0	ID=LDENT00246910:cds;Parent=LDENT00246910;
scaffold6765_size11127	maker	CDS	10987	11181	.	+	0	ID=LDENT00246910:cds;Parent=LDENT00246910;
scaffold6768_size11109	maker	gene	9731	10274	.	+	.	ID=LDENG00246950;Name=LDENG00246950;Note=Protein of unknown function;
scaffold6768_size11109	maker	mRNA	9731	10274	1378	+	.	ID=LDENT00246950;Parent=LDENG00246950;Name=LDENT00246950;Note=Protein of unknown function;
scaffold6768_size11109	maker	exon	9731	10024	.	+	.	ID=LDENT00246950:1;Parent=LDENT00246950;
scaffold6768_size11109	maker	exon	10054	10274	.	+	.	ID=LDENT00246950:2;Parent=LDENT00246950;
scaffold6768_size11109	maker	five_prime_UTR	9731	9737	.	+	.	ID=LDENT00246950:five_prime_utr;Parent=LDENT00246950;
scaffold6768_size11109	maker	CDS	9738	10024	.	+	0	ID=LDENT00246950:cds;Parent=LDENT00246950;
scaffold6768_size11109	maker	CDS	10054	10060	.	+	1	ID=LDENT00246950:cds;Parent=LDENT00246950;
scaffold6768_size11109	maker	three_prime_UTR	10061	10274	.	+	.	ID=LDENT00246950:three_prime_utr;Parent=LDENT00246950;
scaffold6768_size11109	maker	gene	802	10586	.	-	.	ID=LDENG00246940;Name=LDENG00246940;Note=Similar to Lrrk2: Leucine-rich repeat serine/threonine-protein kinase 2 (Mus musculus OX%3D10090);
scaffold6768_size11109	maker	mRNA	802	10586	.	-	.	ID=LDENT00246940;Parent=LDENG00246940;Name=LDENT00246940;Note=Similar to Lrrk2: Leucine-rich repeat serine/threonine-protein kinase 2 (Mus musculus OX%3D10090);
scaffold6768_size11109	maker	exon	802	900	.	-	.	ID=LDENT00246940:1;Parent=LDENT00246940;
scaffold6768_size11109	maker	exon	1234	1420	.	-	.	ID=LDENT00246940:2;Parent=LDENT00246940;
scaffold6768_size11109	maker	exon	1554	1647	.	-	.	ID=LDENT00246940:3;Parent=LDENT00246940;
scaffold6768_size11109	maker	exon	4097	4245	.	-	.	ID=LDENT00246940:4;Parent=LDENT00246940;
scaffold6768_size11109	maker	exon	5021	5271	.	-	.	ID=LDENT00246940:5;Parent=LDENT00246940;
scaffold6768_size11109	maker	exon	6906	7084	.	-	.	ID=LDENT00246940:6;Parent=LDENT00246940;
scaffold6768_size11109	maker	exon	7901	8089	.	-	.	ID=LDENT00246940:7;Parent=LDENT00246940;
scaffold6768_size11109	maker	exon	9049	9313	.	-	.	ID=LDENT00246940:8;Parent=LDENT00246940;
scaffold6768_size11109	maker	exon	10415	10586	.	-	.	ID=LDENT00246940:9;Parent=LDENT00246940;
scaffold6768_size11109	maker	five_prime_UTR	10553	10586	.	-	.	ID=LDENT00246940:five_prime_utr;Parent=LDENT00246940;
scaffold6768_size11109	maker	CDS	10415	10552	.	-	0	ID=LDENT00246940:cds;Parent=LDENT00246940;
scaffold6768_size11109	maker	CDS	9049	9313	.	-	0	ID=LDENT00246940:cds;Parent=LDENT00246940;
scaffold6768_size11109	maker	CDS	7901	8089	.	-	2	ID=LDENT00246940:cds;Parent=LDENT00246940;
scaffold6768_size11109	maker	CDS	6906	7084	.	-	2	ID=LDENT00246940:cds;Parent=LDENT00246940;
scaffold6768_size11109	maker	CDS	5021	5271	.	-	0	ID=LDENT00246940:cds;Parent=LDENT00246940;
scaffold6768_size11109	maker	CDS	4097	4245	.	-	1	ID=LDENT00246940:cds;Parent=LDENT00246940;
scaffold6768_size11109	maker	CDS	1554	1647	.	-	2	ID=LDENT00246940:cds;Parent=LDENT00246940;
scaffold6768_size11109	maker	CDS	1234	1420	.	-	1	ID=LDENT00246940:cds;Parent=LDENT00246940;
scaffold6768_size11109	maker	CDS	802	900	.	-	0	ID=LDENT00246940:cds;Parent=LDENT00246940;
scaffold6767_size11109	maker	gene	4734	7174	.	+	.	ID=LDENG00246930;Name=LDENG00246930;Note=Protein of unknown function;
scaffold6767_size11109	maker	mRNA	4734	7174	1211	+	.	ID=LDENT00246930;Parent=LDENG00246930;Name=LDENT00246930;Note=Protein of unknown function;
scaffold6767_size11109	maker	exon	4734	4801	.	+	.	ID=LDENT00246930:1;Parent=LDENT00246930;
scaffold6767_size11109	maker	exon	4834	4957	.	+	.	ID=LDENT00246930:2;Parent=LDENT00246930;
scaffold6767_size11109	maker	exon	6919	7174	.	+	.	ID=LDENT00246930:3;Parent=LDENT00246930;
scaffold6767_size11109	maker	five_prime_UTR	4734	4796	.	+	.	ID=LDENT00246930:five_prime_utr;Parent=LDENT00246930;
scaffold6767_size11109	maker	CDS	4797	4801	.	+	0	ID=LDENT00246930:cds;Parent=LDENT00246930;
scaffold6767_size11109	maker	CDS	4834	4957	.	+	1	ID=LDENT00246930:cds;Parent=LDENT00246930;
scaffold6767_size11109	maker	CDS	6919	6972	.	+	0	ID=LDENT00246930:cds;Parent=LDENT00246930;
scaffold6767_size11109	maker	three_prime_UTR	6973	7174	.	+	.	ID=LDENT00246930:three_prime_utr;Parent=LDENT00246930;
scaffold6766_size11115_3667_11115	maker	gene	404	2133	.	-	.	ID=LDENG00246920;Name=LDENG00246920;Note=Protein of unknown function;
scaffold6766_size11115_3667_11115	maker	mRNA	404	2133	2157	-	.	ID=LDENT00246920;Parent=LDENG00246920;Name=LDENT00246920;Note=Protein of unknown function;
scaffold6766_size11115_3667_11115	maker	exon	404	875	.	-	.	ID=LDENT00246920:1;Parent=LDENT00246920;
scaffold6766_size11115_3667_11115	maker	exon	942	1024	.	-	.	ID=LDENT00246920:2;Parent=LDENT00246920;
scaffold6766_size11115_3667_11115	maker	exon	2067	2133	.	-	.	ID=LDENT00246920:3;Parent=LDENT00246920;
scaffold6766_size11115_3667_11115	maker	five_prime_UTR	2090	2133	.	-	.	ID=LDENT00246920:five_prime_utr;Parent=LDENT00246920;
scaffold6766_size11115_3667_11115	maker	CDS	2067	2089	.	-	0	ID=LDENT00246920:cds;Parent=LDENT00246920;
scaffold6766_size11115_3667_11115	maker	CDS	942	1024	.	-	1	ID=LDENT00246920:cds;Parent=LDENT00246920;
scaffold6766_size11115_3667_11115	maker	CDS	799	875	.	-	2	ID=LDENT00246920:cds;Parent=LDENT00246920;
scaffold6766_size11115_3667_11115	maker	three_prime_UTR	404	798	.	-	.	ID=LDENT00246920:three_prime_utr;Parent=LDENT00246920;
scaffold6777_size11029	maker	gene	4303	9509	.	-	.	ID=LDENG00247110;Name=LDENG00247110;Note=Similar to Si: Sucrase-isomaltase%2C intestinal (Rattus norvegicus OX%3D10116);
scaffold6777_size11029	maker	mRNA	4303	9509	.	-	.	ID=LDENT00247110;Parent=LDENG00247110;Name=LDENT00247110;Note=Similar to Si: Sucrase-isomaltase%2C intestinal (Rattus norvegicus OX%3D10116);
scaffold6777_size11029	maker	exon	4303	4626	.	-	.	ID=LDENT00247110:1;Parent=LDENT00247110;
scaffold6777_size11029	maker	exon	4819	4928	.	-	.	ID=LDENT00247110:2;Parent=LDENT00247110;
scaffold6777_size11029	maker	exon	5834	5954	.	-	.	ID=LDENT00247110:3;Parent=LDENT00247110;
scaffold6777_size11029	maker	exon	6252	6337	.	-	.	ID=LDENT00247110:4;Parent=LDENT00247110;
scaffold6777_size11029	maker	exon	7966	8089	.	-	.	ID=LDENT00247110:5;Parent=LDENT00247110;
scaffold6777_size11029	maker	exon	9420	9509	.	-	.	ID=LDENT00247110:6;Parent=LDENT00247110;
scaffold6777_size11029	maker	five_prime_UTR	9420	9509	.	-	.	ID=LDENT00247110:five_prime_utr;Parent=LDENT00247110;
scaffold6777_size11029	maker	CDS	7966	8089	.	-	0	ID=LDENT00247110:cds;Parent=LDENT00247110;
scaffold6777_size11029	maker	CDS	6252	6337	.	-	2	ID=LDENT00247110:cds;Parent=LDENT00247110;
scaffold6777_size11029	maker	CDS	5834	5954	.	-	0	ID=LDENT00247110:cds;Parent=LDENT00247110;
scaffold6777_size11029	maker	CDS	4819	4928	.	-	2	ID=LDENT00247110:cds;Parent=LDENT00247110;
scaffold6777_size11029	maker	CDS	4471	4626	.	-	0	ID=LDENT00247110:cds;Parent=LDENT00247110;
scaffold6777_size11029	maker	three_prime_UTR	4303	4470	.	-	.	ID=LDENT00247110:three_prime_utr;Parent=LDENT00247110;
scaffold6776_size25458	maker	gene	6293	6721	.	+	.	ID=LDENG00247100;Name=LDENG00247100;Note=Similar to TY3B-I: Transposon Ty3-I Gag-Pol polyprotein (Saccharomyces cerevisiae (strain ATCC 204508 / S288c) OX%3D559292);
scaffold6776_size25458	maker	mRNA	6293	6721	33.51312	+	.	ID=LDENT00247100;Parent=LDENG00247100;Name=LDENT00247100;Note=Similar to TY3B-I: Transposon Ty3-I Gag-Pol polyprotein (Saccharomyces cerevisiae (strain ATCC 204508 / S288c) OX%3D559292);
scaffold6776_size25458	maker	exon	6293	6721	.	+	.	ID=LDENT00247100:1;Parent=LDENT00247100;
scaffold6776_size25458	maker	CDS	6293	6721	.	+	0	ID=LDENT00247100:cds;Parent=LDENT00247100;
scaffold6770_size11091	maker	gene	478	11067	.	-	.	ID=LDENG00247070;Name=LDENG00247070;Note=Similar to Slc25a11: Mitochondrial 2-oxoglutarate/malate carrier protein (Mus musculus OX%3D10090);
scaffold6770_size11091	maker	mRNA	478	11067	.	-	.	ID=LDENT00247070;Parent=LDENG00247070;Name=LDENT00247070;Note=Similar to Slc25a11: Mitochondrial 2-oxoglutarate/malate carrier protein (Mus musculus OX%3D10090);
scaffold6770_size11091	maker	exon	478	1323	.	-	.	ID=LDENT00247070:1;Parent=LDENT00247070;
scaffold6770_size11091	maker	exon	1580	1631	.	-	.	ID=LDENT00247070:2;Parent=LDENT00247070;
scaffold6770_size11091	maker	exon	1832	1931	.	-	.	ID=LDENT00247070:3;Parent=LDENT00247070;
scaffold6770_size11091	maker	exon	2032	2122	.	-	.	ID=LDENT00247070:4;Parent=LDENT00247070;
scaffold6770_size11091	maker	exon	2232	2322	.	-	.	ID=LDENT00247070:5;Parent=LDENT00247070;
scaffold6770_size11091	maker	exon	2912	3000	.	-	.	ID=LDENT00247070:6;Parent=LDENT00247070;
scaffold6770_size11091	maker	exon	3123	3240	.	-	.	ID=LDENT00247070:7;Parent=LDENT00247070;
scaffold6770_size11091	maker	exon	3342	3494	.	-	.	ID=LDENT00247070:8;Parent=LDENT00247070;
scaffold6770_size11091	maker	exon	6708	6866	.	-	.	ID=LDENT00247070:9;Parent=LDENT00247070;
scaffold6770_size11091	maker	exon	6933	6999	.	-	.	ID=LDENT00247070:10;Parent=LDENT00247070;
scaffold6770_size11091	maker	exon	7458	7607	.	-	.	ID=LDENT00247070:11;Parent=LDENT00247070;
scaffold6770_size11091	maker	exon	7717	7854	.	-	.	ID=LDENT00247070:12;Parent=LDENT00247070;
scaffold6770_size11091	maker	exon	8074	8217	.	-	.	ID=LDENT00247070:13;Parent=LDENT00247070;
scaffold6770_size11091	maker	exon	8330	8356	.	-	.	ID=LDENT00247070:14;Parent=LDENT00247070;
scaffold6770_size11091	maker	exon	8926	8957	.	-	.	ID=LDENT00247070:15;Parent=LDENT00247070;
scaffold6770_size11091	maker	exon	9243	9263	.	-	.	ID=LDENT00247070:16;Parent=LDENT00247070;
scaffold6770_size11091	maker	exon	9403	9428	.	-	.	ID=LDENT00247070:17;Parent=LDENT00247070;
scaffold6770_size11091	maker	exon	10626	10655	.	-	.	ID=LDENT00247070:18;Parent=LDENT00247070;
scaffold6770_size11091	maker	exon	10781	10861	.	-	.	ID=LDENT00247070:19;Parent=LDENT00247070;
scaffold6770_size11091	maker	exon	10963	11067	.	-	.	ID=LDENT00247070:20;Parent=LDENT00247070;
scaffold6770_size11091	maker	CDS	10963	11067	.	-	0	ID=LDENT00247070:cds;Parent=LDENT00247070;
scaffold6770_size11091	maker	CDS	10781	10861	.	-	0	ID=LDENT00247070:cds;Parent=LDENT00247070;
scaffold6770_size11091	maker	CDS	10626	10655	.	-	0	ID=LDENT00247070:cds;Parent=LDENT00247070;
scaffold6770_size11091	maker	CDS	9403	9428	.	-	0	ID=LDENT00247070:cds;Parent=LDENT00247070;
scaffold6770_size11091	maker	CDS	9243	9263	.	-	1	ID=LDENT00247070:cds;Parent=LDENT00247070;
scaffold6770_size11091	maker	CDS	8926	8957	.	-	1	ID=LDENT00247070:cds;Parent=LDENT00247070;
scaffold6770_size11091	maker	CDS	8330	8356	.	-	2	ID=LDENT00247070:cds;Parent=LDENT00247070;
scaffold6770_size11091	maker	CDS	8074	8217	.	-	2	ID=LDENT00247070:cds;Parent=LDENT00247070;
scaffold6770_size11091	maker	CDS	7717	7854	.	-	2	ID=LDENT00247070:cds;Parent=LDENT00247070;
scaffold6770_size11091	maker	CDS	7458	7607	.	-	2	ID=LDENT00247070:cds;Parent=LDENT00247070;
scaffold6770_size11091	maker	CDS	6933	6999	.	-	2	ID=LDENT00247070:cds;Parent=LDENT00247070;
scaffold6770_size11091	maker	CDS	6708	6866	.	-	1	ID=LDENT00247070:cds;Parent=LDENT00247070;
scaffold6770_size11091	maker	CDS	3342	3494	.	-	1	ID=LDENT00247070:cds;Parent=LDENT00247070;
scaffold6770_size11091	maker	CDS	3123	3240	.	-	1	ID=LDENT00247070:cds;Parent=LDENT00247070;
scaffold6770_size11091	maker	CDS	2912	3000	.	-	0	ID=LDENT00247070:cds;Parent=LDENT00247070;
scaffold6770_size11091	maker	CDS	2232	2322	.	-	1	ID=LDENT00247070:cds;Parent=LDENT00247070;
scaffold6770_size11091	maker	CDS	2032	2122	.	-	0	ID=LDENT00247070:cds;Parent=LDENT00247070;
scaffold6770_size11091	maker	CDS	1832	1931	.	-	2	ID=LDENT00247070:cds;Parent=LDENT00247070;
scaffold6770_size11091	maker	CDS	1580	1631	.	-	1	ID=LDENT00247070:cds;Parent=LDENT00247070;
scaffold6770_size11091	maker	CDS	1168	1323	.	-	0	ID=LDENT00247070:cds;Parent=LDENT00247070;
scaffold6770_size11091	maker	three_prime_UTR	478	1167	.	-	.	ID=LDENT00247070:three_prime_utr;Parent=LDENT00247070;
scaffold6772_size11071	maker	gene	6738	7158	.	+	.	ID=LDENG00247080;Name=LDENG00247080;Note=Protein of unknown function;
scaffold6772_size11071	maker	mRNA	6738	7158	1227	+	.	ID=LDENT00247080;Parent=LDENG00247080;Name=LDENT00247080;Note=Protein of unknown function;
scaffold6772_size11071	maker	exon	7125	7158	.	+	.	ID=LDENT00247080:1;Parent=LDENT00247080;
scaffold6772_size11071	maker	exon	6738	7100	.	+	.	ID=LDENT00247080:2;Parent=LDENT00247080;
scaffold6772_size11071	maker	five_prime_UTR	6738	6881	.	+	.	ID=LDENT00247080:five_prime_utr;Parent=LDENT00247080;
scaffold6772_size11071	maker	CDS	6882	7064	.	+	0	ID=LDENT00247080:cds;Parent=LDENT00247080;
scaffold6772_size11071	maker	three_prime_UTR	7065	7100	.	+	.	ID=LDENT00247080:three_prime_utr;Parent=LDENT00247080;
scaffold6772_size11071	maker	three_prime_UTR	7125	7158	.	+	.	ID=LDENT00247080:three_prime_utr;Parent=LDENT00247080;
scaffold6774_size11047	maker	gene	879	10585	.	+	.	ID=LDENG00247090;Name=LDENG00247090;Note=Similar to SCN2A: Sodium channel protein type 2 subunit alpha (Homo sapiens OX%3D9606);
scaffold6774_size11047	maker	mRNA	879	10585	.	+	.	ID=LDENT00247090;Parent=LDENG00247090;Name=LDENT00247090;Note=Similar to SCN2A: Sodium channel protein type 2 subunit alpha (Homo sapiens OX%3D9606);
scaffold6774_size11047	maker	exon	879	1089	.	+	.	ID=LDENT00247090:1;Parent=LDENT00247090;
scaffold6774_size11047	maker	exon	2578	2736	.	+	.	ID=LDENT00247090:2;Parent=LDENT00247090;
scaffold6774_size11047	maker	exon	4826	4958	.	+	.	ID=LDENT00247090:3;Parent=LDENT00247090;
scaffold6774_size11047	maker	exon	5081	5319	.	+	.	ID=LDENT00247090:4;Parent=LDENT00247090;
scaffold6774_size11047	maker	exon	5432	5602	.	+	.	ID=LDENT00247090:5;Parent=LDENT00247090;
scaffold6774_size11047	maker	exon	5702	6058	.	+	.	ID=LDENT00247090:6;Parent=LDENT00247090;
scaffold6774_size11047	maker	exon	6147	6635	.	+	.	ID=LDENT00247090:7;Parent=LDENT00247090;
scaffold6774_size11047	maker	exon	9190	9316	.	+	.	ID=LDENT00247090:8;Parent=LDENT00247090;
scaffold6774_size11047	maker	exon	9613	9767	.	+	.	ID=LDENT00247090:9;Parent=LDENT00247090;
scaffold6774_size11047	maker	exon	10070	10243	.	+	.	ID=LDENT00247090:10;Parent=LDENT00247090;
scaffold6774_size11047	maker	exon	10353	10585	.	+	.	ID=LDENT00247090:11;Parent=LDENT00247090;
scaffold6774_size11047	maker	five_prime_UTR	879	909	.	+	.	ID=LDENT00247090:five_prime_utr;Parent=LDENT00247090;
scaffold6774_size11047	maker	CDS	910	1089	.	+	0	ID=LDENT00247090:cds;Parent=LDENT00247090;
scaffold6774_size11047	maker	CDS	2578	2736	.	+	0	ID=LDENT00247090:cds;Parent=LDENT00247090;
scaffold6774_size11047	maker	CDS	4826	4958	.	+	0	ID=LDENT00247090:cds;Parent=LDENT00247090;
scaffold6774_size11047	maker	CDS	5081	5319	.	+	2	ID=LDENT00247090:cds;Parent=LDENT00247090;
scaffold6774_size11047	maker	CDS	5432	5602	.	+	0	ID=LDENT00247090:cds;Parent=LDENT00247090;
scaffold6774_size11047	maker	CDS	5702	6058	.	+	0	ID=LDENT00247090:cds;Parent=LDENT00247090;
scaffold6774_size11047	maker	CDS	6147	6635	.	+	0	ID=LDENT00247090:cds;Parent=LDENT00247090;
scaffold6774_size11047	maker	CDS	9190	9316	.	+	0	ID=LDENT00247090:cds;Parent=LDENT00247090;
scaffold6774_size11047	maker	CDS	9613	9767	.	+	2	ID=LDENT00247090:cds;Parent=LDENT00247090;
scaffold6774_size11047	maker	CDS	10070	10243	.	+	0	ID=LDENT00247090:cds;Parent=LDENT00247090;
scaffold6774_size11047	maker	CDS	10353	10505	.	+	0	ID=LDENT00247090:cds;Parent=LDENT00247090;
scaffold6774_size11047	maker	three_prime_UTR	10506	10585	.	+	.	ID=LDENT00247090:three_prime_utr;Parent=LDENT00247090;
scaffold6783_size11014	maker	gene	2292	8912	.	-	.	ID=LDENG00247330;Name=LDENG00247330;Note=Similar to SYNE2: Nesprin-2 (Homo sapiens OX%3D9606);
scaffold6783_size11014	maker	mRNA	2292	8912	.	-	.	ID=LDENT00247330;Parent=LDENG00247330;Name=LDENT00247330;Note=Similar to SYNE2: Nesprin-2 (Homo sapiens OX%3D9606);
scaffold6783_size11014	maker	exon	2292	2706	.	-	.	ID=LDENT00247330:1;Parent=LDENT00247330;
scaffold6783_size11014	maker	exon	5961	6160	.	-	.	ID=LDENT00247330:2;Parent=LDENT00247330;
scaffold6783_size11014	maker	exon	7416	7618	.	-	.	ID=LDENT00247330:3;Parent=LDENT00247330;
scaffold6783_size11014	maker	exon	7724	7816	.	-	.	ID=LDENT00247330:4;Parent=LDENT00247330;
scaffold6783_size11014	maker	exon	8664	8741	.	-	.	ID=LDENT00247330:5;Parent=LDENT00247330;
scaffold6783_size11014	maker	exon	8824	8912	.	-	.	ID=LDENT00247330:6;Parent=LDENT00247330;
scaffold6783_size11014	maker	five_prime_UTR	8905	8912	.	-	.	ID=LDENT00247330:five_prime_utr;Parent=LDENT00247330;
scaffold6783_size11014	maker	CDS	8824	8904	.	-	0	ID=LDENT00247330:cds;Parent=LDENT00247330;
scaffold6783_size11014	maker	CDS	8664	8741	.	-	0	ID=LDENT00247330:cds;Parent=LDENT00247330;
scaffold6783_size11014	maker	CDS	7724	7816	.	-	0	ID=LDENT00247330:cds;Parent=LDENT00247330;
scaffold6783_size11014	maker	CDS	7416	7618	.	-	0	ID=LDENT00247330:cds;Parent=LDENT00247330;
scaffold6783_size11014	maker	CDS	5961	6160	.	-	1	ID=LDENT00247330:cds;Parent=LDENT00247330;
scaffold6783_size11014	maker	CDS	2537	2706	.	-	2	ID=LDENT00247330:cds;Parent=LDENT00247330;
scaffold6783_size11014	maker	three_prime_UTR	2292	2536	.	-	.	ID=LDENT00247330:three_prime_utr;Parent=LDENT00247330;
scaffold6778_size27034	maker	gene	10414	13094	.	+	.	ID=LDENG00247130;Name=LDENG00247130;Note=Similar to glmU: Bifunctional protein GlmU (Synechococcus sp. (strain JA-2-3B'a(2-13)) OX%3D321332);
scaffold6778_size27034	maker	mRNA	10414	13094	.	+	.	ID=LDENT00247130;Parent=LDENG00247130;Name=LDENT00247130;Note=Similar to glmU: Bifunctional protein GlmU (Synechococcus sp. (strain JA-2-3B'a(2-13)) OX%3D321332);
scaffold6778_size27034	maker	exon	10414	10581	.	+	.	ID=LDENT00247130:1;Parent=LDENT00247130;
scaffold6778_size27034	maker	exon	12834	13094	.	+	.	ID=LDENT00247130:2;Parent=LDENT00247130;
scaffold6778_size27034	maker	CDS	10414	10581	.	+	0	ID=LDENT00247130:cds;Parent=LDENT00247130;
scaffold6778_size27034	maker	CDS	12834	13094	.	+	0	ID=LDENT00247130:cds;Parent=LDENT00247130;
scaffold6778_size27034	maker	gene	13744	24179	.	+	.	ID=LDENG00247140;Name=LDENG00247140;Note=Similar to XRN2: 5'-3' exoribonuclease 2 (Gallus gallus OX%3D9031);
scaffold6778_size27034	maker	mRNA	13744	24179	.	+	.	ID=LDENT00247140;Parent=LDENG00247140;Name=LDENT00247140;Note=Similar to XRN2: 5'-3' exoribonuclease 2 (Gallus gallus OX%3D9031);
scaffold6778_size27034	maker	exon	13744	13973	.	+	.	ID=LDENT00247140:1;Parent=LDENT00247140;
scaffold6778_size27034	maker	exon	14660	14787	.	+	.	ID=LDENT00247140:2;Parent=LDENT00247140;
scaffold6778_size27034	maker	exon	15833	15944	.	+	.	ID=LDENT00247140:3;Parent=LDENT00247140;
scaffold6778_size27034	maker	exon	16541	16652	.	+	.	ID=LDENT00247140:4;Parent=LDENT00247140;
scaffold6778_size27034	maker	exon	17272	17330	.	+	.	ID=LDENT00247140:5;Parent=LDENT00247140;
scaffold6778_size27034	maker	exon	17489	17578	.	+	.	ID=LDENT00247140:6;Parent=LDENT00247140;
scaffold6778_size27034	maker	exon	17666	17738	.	+	.	ID=LDENT00247140:7;Parent=LDENT00247140;
scaffold6778_size27034	maker	exon	17831	17881	.	+	.	ID=LDENT00247140:8;Parent=LDENT00247140;
scaffold6778_size27034	maker	exon	18406	18563	.	+	.	ID=LDENT00247140:9;Parent=LDENT00247140;
scaffold6778_size27034	maker	exon	18991	19065	.	+	.	ID=LDENT00247140:10;Parent=LDENT00247140;
scaffold6778_size27034	maker	exon	19582	19715	.	+	.	ID=LDENT00247140:11;Parent=LDENT00247140;
scaffold6778_size27034	maker	exon	20168	20225	.	+	.	ID=LDENT00247140:12;Parent=LDENT00247140;
scaffold6778_size27034	maker	exon	23014	23121	.	+	.	ID=LDENT00247140:13;Parent=LDENT00247140;
scaffold6778_size27034	maker	exon	23277	23321	.	+	.	ID=LDENT00247140:14;Parent=LDENT00247140;
scaffold6778_size27034	maker	exon	23831	23962	.	+	.	ID=LDENT00247140:15;Parent=LDENT00247140;
scaffold6778_size27034	maker	exon	24102	24179	.	+	.	ID=LDENT00247140:16;Parent=LDENT00247140;
scaffold6778_size27034	maker	five_prime_UTR	13744	13898	.	+	.	ID=LDENT00247140:five_prime_utr;Parent=LDENT00247140;
scaffold6778_size27034	maker	CDS	13899	13973	.	+	0	ID=LDENT00247140:cds;Parent=LDENT00247140;
scaffold6778_size27034	maker	CDS	14660	14787	.	+	0	ID=LDENT00247140:cds;Parent=LDENT00247140;
scaffold6778_size27034	maker	CDS	15833	15944	.	+	1	ID=LDENT00247140:cds;Parent=LDENT00247140;
scaffold6778_size27034	maker	CDS	16541	16652	.	+	0	ID=LDENT00247140:cds;Parent=LDENT00247140;
scaffold6778_size27034	maker	CDS	17272	17330	.	+	2	ID=LDENT00247140:cds;Parent=LDENT00247140;
scaffold6778_size27034	maker	CDS	17489	17578	.	+	0	ID=LDENT00247140:cds;Parent=LDENT00247140;
scaffold6778_size27034	maker	CDS	17666	17738	.	+	0	ID=LDENT00247140:cds;Parent=LDENT00247140;
scaffold6778_size27034	maker	CDS	17831	17881	.	+	2	ID=LDENT00247140:cds;Parent=LDENT00247140;
scaffold6778_size27034	maker	CDS	18406	18563	.	+	2	ID=LDENT00247140:cds;Parent=LDENT00247140;
scaffold6778_size27034	maker	CDS	18991	19065	.	+	0	ID=LDENT00247140:cds;Parent=LDENT00247140;
scaffold6778_size27034	maker	CDS	19582	19715	.	+	0	ID=LDENT00247140:cds;Parent=LDENT00247140;
scaffold6778_size27034	maker	CDS	20168	20225	.	+	1	ID=LDENT00247140:cds;Parent=LDENT00247140;
scaffold6778_size27034	maker	CDS	23014	23121	.	+	0	ID=LDENT00247140:cds;Parent=LDENT00247140;
scaffold6778_size27034	maker	CDS	23277	23321	.	+	0	ID=LDENT00247140:cds;Parent=LDENT00247140;
scaffold6778_size27034	maker	CDS	23831	23962	.	+	0	ID=LDENT00247140:cds;Parent=LDENT00247140;
scaffold6778_size27034	maker	CDS	24102	24179	.	+	0	ID=LDENT00247140:cds;Parent=LDENT00247140;
scaffold6778_size27034	maker	gene	401	8130	.	-	.	ID=LDENG00247120;Name=LDENG00247120;Note=Similar to FGFR1OP: FGFR1 oncogene partner (Homo sapiens OX%3D9606);
scaffold6778_size27034	maker	mRNA	401	8130	.	-	.	ID=LDENT00247120;Parent=LDENG00247120;Name=LDENT00247120;Note=Similar to FGFR1OP: FGFR1 oncogene partner (Homo sapiens OX%3D9606);
scaffold6778_size27034	maker	exon	401	449	.	-	.	ID=LDENT00247120:1;Parent=LDENT00247120;
scaffold6778_size27034	maker	exon	1180	1373	.	-	.	ID=LDENT00247120:2;Parent=LDENT00247120;
scaffold6778_size27034	maker	exon	1481	1549	.	-	.	ID=LDENT00247120:3;Parent=LDENT00247120;
scaffold6778_size27034	maker	exon	2167	2228	.	-	.	ID=LDENT00247120:4;Parent=LDENT00247120;
scaffold6778_size27034	maker	exon	2319	2368	.	-	.	ID=LDENT00247120:5;Parent=LDENT00247120;
scaffold6778_size27034	maker	exon	2745	2815	.	-	.	ID=LDENT00247120:6;Parent=LDENT00247120;
scaffold6778_size27034	maker	exon	2921	2977	.	-	.	ID=LDENT00247120:7;Parent=LDENT00247120;
scaffold6778_size27034	maker	exon	4402	4539	.	-	.	ID=LDENT00247120:8;Parent=LDENT00247120;
scaffold6778_size27034	maker	exon	5790	5878	.	-	.	ID=LDENT00247120:9;Parent=LDENT00247120;
scaffold6778_size27034	maker	exon	6725	6779	.	-	.	ID=LDENT00247120:10;Parent=LDENT00247120;
scaffold6778_size27034	maker	exon	7260	7313	.	-	.	ID=LDENT00247120:11;Parent=LDENT00247120;
scaffold6778_size27034	maker	exon	8047	8130	.	-	.	ID=LDENT00247120:12;Parent=LDENT00247120;
scaffold6778_size27034	maker	CDS	8047	8130	.	-	0	ID=LDENT00247120:cds;Parent=LDENT00247120;
scaffold6778_size27034	maker	CDS	7260	7313	.	-	0	ID=LDENT00247120:cds;Parent=LDENT00247120;
scaffold6778_size27034	maker	CDS	6725	6779	.	-	0	ID=LDENT00247120:cds;Parent=LDENT00247120;
scaffold6778_size27034	maker	CDS	5790	5878	.	-	2	ID=LDENT00247120:cds;Parent=LDENT00247120;
scaffold6778_size27034	maker	CDS	4402	4539	.	-	0	ID=LDENT00247120:cds;Parent=LDENT00247120;
scaffold6778_size27034	maker	CDS	2921	2977	.	-	0	ID=LDENT00247120:cds;Parent=LDENT00247120;
scaffold6778_size27034	maker	CDS	2745	2815	.	-	0	ID=LDENT00247120:cds;Parent=LDENT00247120;
scaffold6778_size27034	maker	CDS	2319	2368	.	-	1	ID=LDENT00247120:cds;Parent=LDENT00247120;
scaffold6778_size27034	maker	CDS	2167	2228	.	-	2	ID=LDENT00247120:cds;Parent=LDENT00247120;
scaffold6778_size27034	maker	CDS	1481	1549	.	-	0	ID=LDENT00247120:cds;Parent=LDENT00247120;
scaffold6778_size27034	maker	CDS	1180	1373	.	-	0	ID=LDENT00247120:cds;Parent=LDENT00247120;
scaffold6778_size27034	maker	CDS	401	449	.	-	1	ID=LDENT00247120:cds;Parent=LDENT00247120;
scaffold6778_size27034	maker	gene	24433	25186	.	-	.	ID=LDENG00247150;Name=LDENG00247150;Note=Protein of unknown function;
scaffold6778_size27034	maker	mRNA	24433	25186	2419	-	.	ID=LDENT00247150;Parent=LDENG00247150;Name=LDENT00247150;Note=Protein of unknown function;
scaffold6778_size27034	maker	exon	24433	25073	.	-	.	ID=LDENT00247150:1;Parent=LDENT00247150;
scaffold6778_size27034	maker	exon	25126	25186	.	-	.	ID=LDENT00247150:2;Parent=LDENT00247150;
scaffold6778_size27034	maker	five_prime_UTR	25156	25186	.	-	.	ID=LDENT00247150:five_prime_utr;Parent=LDENT00247150;
scaffold6778_size27034	maker	CDS	25126	25155	.	-	0	ID=LDENT00247150:cds;Parent=LDENT00247150;
scaffold6778_size27034	maker	CDS	24747	25073	.	-	0	ID=LDENT00247150:cds;Parent=LDENT00247150;
scaffold6778_size27034	maker	three_prime_UTR	24433	24746	.	-	.	ID=LDENT00247150:three_prime_utr;Parent=LDENT00247150;
scaffold6780_size11017	maker	gene	1205	10917	.	+	.	ID=LDENG00247300;Name=LDENG00247300;Note=Similar to NR1H4: Bile acid receptor (Bos taurus OX%3D9913);
scaffold6780_size11017	maker	mRNA	1205	10917	.	+	.	ID=LDENT00247300;Parent=LDENG00247300;Name=LDENT00247300;Note=Similar to NR1H4: Bile acid receptor (Bos taurus OX%3D9913);
scaffold6780_size11017	maker	exon	1205	1367	.	+	.	ID=LDENT00247300:1;Parent=LDENT00247300;
scaffold6780_size11017	maker	exon	2649	3026	.	+	.	ID=LDENT00247300:2;Parent=LDENT00247300;
scaffold6780_size11017	maker	exon	4809	4949	.	+	.	ID=LDENT00247300:3;Parent=LDENT00247300;
scaffold6780_size11017	maker	exon	6104	6246	.	+	.	ID=LDENT00247300:4;Parent=LDENT00247300;
scaffold6780_size11017	maker	exon	6552	6650	.	+	.	ID=LDENT00247300:5;Parent=LDENT00247300;
scaffold6780_size11017	maker	exon	6966	7065	.	+	.	ID=LDENT00247300:6;Parent=LDENT00247300;
scaffold6780_size11017	maker	exon	7144	7290	.	+	.	ID=LDENT00247300:7;Parent=LDENT00247300;
scaffold6780_size11017	maker	exon	9502	9615	.	+	.	ID=LDENT00247300:8;Parent=LDENT00247300;
scaffold6780_size11017	maker	exon	9717	10467	.	+	.	ID=LDENT00247300:9;Parent=LDENT00247300;
scaffold6780_size11017	maker	exon	10533	10917	.	+	.	ID=LDENT00247300:10;Parent=LDENT00247300;
```
