## Supplementary material for "Contrasted gene decay in subterranean vertebrates: insights from cavefishes and fossorial mammals": Lucifuga_dentata.LDEN1.1_Functionnal_blast.gff3 (part 59 of 61)

```
scaffold6780_size11017	maker	five_prime_UTR	1205	1336	.	+	.	ID=LDENT00247300:five_prime_utr;Parent=LDENT00247300;
scaffold6780_size11017	maker	CDS	1337	1367	.	+	0	ID=LDENT00247300:cds;Parent=LDENT00247300;
scaffold6780_size11017	maker	CDS	2649	3026	.	+	2	ID=LDENT00247300:cds;Parent=LDENT00247300;
scaffold6780_size11017	maker	CDS	4809	4949	.	+	2	ID=LDENT00247300:cds;Parent=LDENT00247300;
scaffold6780_size11017	maker	CDS	6104	6246	.	+	2	ID=LDENT00247300:cds;Parent=LDENT00247300;
scaffold6780_size11017	maker	CDS	6552	6650	.	+	0	ID=LDENT00247300:cds;Parent=LDENT00247300;
scaffold6780_size11017	maker	CDS	6966	7065	.	+	0	ID=LDENT00247300:cds;Parent=LDENT00247300;
scaffold6780_size11017	maker	CDS	7144	7290	.	+	2	ID=LDENT00247300:cds;Parent=LDENT00247300;
scaffold6780_size11017	maker	CDS	9502	9615	.	+	2	ID=LDENT00247300:cds;Parent=LDENT00247300;
scaffold6780_size11017	maker	CDS	9717	9955	.	+	2	ID=LDENT00247300:cds;Parent=LDENT00247300;
scaffold6780_size11017	maker	three_prime_UTR	9956	10467	.	+	.	ID=LDENT00247300:three_prime_utr;Parent=LDENT00247300;
scaffold6780_size11017	maker	three_prime_UTR	10533	10917	.	+	.	ID=LDENT00247300:three_prime_utr;Parent=LDENT00247300;
scaffold6790_size10989	maker	gene	6164	7068	.	-	.	ID=LDENG00247480;Name=LDENG00247480;Note=Protein of unknown function;
scaffold6790_size10989	maker	mRNA	6164	7068	.	-	.	ID=LDENT00247480;Parent=LDENG00247480;Name=LDENT00247480;Note=Protein of unknown function;
scaffold6790_size10989	maker	exon	6715	7068	.	-	.	ID=LDENT00247480:1;Parent=LDENT00247480;
scaffold6790_size10989	maker	exon	6164	6676	.	-	.	ID=LDENT00247480:2;Parent=LDENT00247480;
scaffold6790_size10989	maker	CDS	6715	7068	.	-	0	ID=LDENT00247480:cds;Parent=LDENT00247480;
scaffold6790_size10989	maker	CDS	6164	6676	.	-	0	ID=LDENT00247480:cds;Parent=LDENT00247480;
scaffold6785_size20018	maker	gene	1	17580	.	-	.	ID=LDENG00247340;Name=LDENG00247340;Note=Similar to Slco2b1: Solute carrier organic anion transporter family member 2B1 (Mus musculus OX%3D10090);
scaffold6785_size20018	maker	mRNA	1	17580	.	-	.	ID=LDENT00247340;Parent=LDENG00247340;Name=LDENT00247340;Note=Similar to Slco2b1: Solute carrier organic anion transporter family member 2B1 (Mus musculus OX%3D10090);
scaffold6785_size20018	maker	exon	1	778	.	-	.	ID=LDENT00247340:1;Parent=LDENT00247340;
scaffold6785_size20018	maker	exon	927	1047	.	-	.	ID=LDENT00247340:2;Parent=LDENT00247340;
scaffold6785_size20018	maker	exon	1422	1486	.	-	.	ID=LDENT00247340:3;Parent=LDENT00247340;
scaffold6785_size20018	maker	exon	2214	2389	.	-	.	ID=LDENT00247340:4;Parent=LDENT00247340;
scaffold6785_size20018	maker	exon	3200	3344	.	-	.	ID=LDENT00247340:5;Parent=LDENT00247340;
scaffold6785_size20018	maker	exon	3495	3684	.	-	.	ID=LDENT00247340:6;Parent=LDENT00247340;
scaffold6785_size20018	maker	exon	3792	3956	.	-	.	ID=LDENT00247340:7;Parent=LDENT00247340;
scaffold6785_size20018	maker	exon	4459	4546	.	-	.	ID=LDENT00247340:8;Parent=LDENT00247340;
scaffold6785_size20018	maker	exon	7041	7171	.	-	.	ID=LDENT00247340:9;Parent=LDENT00247340;
scaffold6785_size20018	maker	exon	10120	10218	.	-	.	ID=LDENT00247340:10;Parent=LDENT00247340;
scaffold6785_size20018	maker	exon	13027	13251	.	-	.	ID=LDENT00247340:11;Parent=LDENT00247340;
scaffold6785_size20018	maker	exon	13998	14160	.	-	.	ID=LDENT00247340:12;Parent=LDENT00247340;
scaffold6785_size20018	maker	exon	14374	14511	.	-	.	ID=LDENT00247340:13;Parent=LDENT00247340;
scaffold6785_size20018	maker	exon	15204	15303	.	-	.	ID=LDENT00247340:14;Parent=LDENT00247340;
scaffold6785_size20018	maker	exon	17299	17380	.	-	.	ID=LDENT00247340:15;Parent=LDENT00247340;
scaffold6785_size20018	maker	exon	17526	17580	.	-	.	ID=LDENT00247340:16;Parent=LDENT00247340;
scaffold6785_size20018	maker	five_prime_UTR	17526	17580	.	-	.	ID=LDENT00247340:five_prime_utr;Parent=LDENT00247340;
scaffold6785_size20018	maker	five_prime_UTR	17299	17380	.	-	.	ID=LDENT00247340:five_prime_utr;Parent=LDENT00247340;
scaffold6785_size20018	maker	five_prime_UTR	15288	15303	.	-	.	ID=LDENT00247340:five_prime_utr;Parent=LDENT00247340;
scaffold6785_size20018	maker	CDS	15204	15287	.	-	0	ID=LDENT00247340:cds;Parent=LDENT00247340;
scaffold6785_size20018	maker	CDS	14374	14511	.	-	0	ID=LDENT00247340:cds;Parent=LDENT00247340;
scaffold6785_size20018	maker	CDS	13998	14160	.	-	0	ID=LDENT00247340:cds;Parent=LDENT00247340;
scaffold6785_size20018	maker	CDS	13027	13251	.	-	2	ID=LDENT00247340:cds;Parent=LDENT00247340;
scaffold6785_size20018	maker	CDS	10120	10218	.	-	2	ID=LDENT00247340:cds;Parent=LDENT00247340;
scaffold6785_size20018	maker	CDS	7041	7171	.	-	2	ID=LDENT00247340:cds;Parent=LDENT00247340;
scaffold6785_size20018	maker	CDS	4459	4546	.	-	0	ID=LDENT00247340:cds;Parent=LDENT00247340;
scaffold6785_size20018	maker	CDS	3792	3956	.	-	2	ID=LDENT00247340:cds;Parent=LDENT00247340;
scaffold6785_size20018	maker	CDS	3495	3684	.	-	2	ID=LDENT00247340:cds;Parent=LDENT00247340;
scaffold6785_size20018	maker	CDS	3200	3344	.	-	1	ID=LDENT00247340:cds;Parent=LDENT00247340;
scaffold6785_size20018	maker	CDS	2214	2389	.	-	0	ID=LDENT00247340:cds;Parent=LDENT00247340;
scaffold6785_size20018	maker	CDS	1422	1486	.	-	1	ID=LDENT00247340:cds;Parent=LDENT00247340;
scaffold6785_size20018	maker	CDS	927	1047	.	-	2	ID=LDENT00247340:cds;Parent=LDENT00247340;
scaffold6785_size20018	maker	CDS	592	778	.	-	1	ID=LDENT00247340:cds;Parent=LDENT00247340;
scaffold6785_size20018	maker	three_prime_UTR	1	591	.	-	.	ID=LDENT00247340:three_prime_utr;Parent=LDENT00247340;
scaffold6787_size11000	maker	gene	193	8215	.	+	.	ID=LDENG00247360;Name=LDENG00247360;Note=Similar to Pde4dip: Myomegalin (Mus musculus OX%3D10090);
scaffold6787_size11000	maker	mRNA	193	8215	.	+	.	ID=LDENT00247360;Parent=LDENG00247360;Name=LDENT00247360;Note=Similar to Pde4dip: Myomegalin (Mus musculus OX%3D10090);
scaffold6787_size11000	maker	exon	193	438	.	+	.	ID=LDENT00247360:1;Parent=LDENT00247360;
scaffold6787_size11000	maker	exon	2318	2512	.	+	.	ID=LDENT00247360:2;Parent=LDENT00247360;
scaffold6787_size11000	maker	exon	2597	2794	.	+	.	ID=LDENT00247360:3;Parent=LDENT00247360;
scaffold6787_size11000	maker	exon	2918	2996	.	+	.	ID=LDENT00247360:4;Parent=LDENT00247360;
scaffold6787_size11000	maker	exon	7361	7458	.	+	.	ID=LDENT00247360:5;Parent=LDENT00247360;
scaffold6787_size11000	maker	exon	7948	8215	.	+	.	ID=LDENT00247360:6;Parent=LDENT00247360;
scaffold6787_size11000	maker	CDS	193	438	.	+	0	ID=LDENT00247360:cds;Parent=LDENT00247360;
scaffold6787_size11000	maker	CDS	2318	2512	.	+	0	ID=LDENT00247360:cds;Parent=LDENT00247360;
scaffold6787_size11000	maker	CDS	2597	2794	.	+	0	ID=LDENT00247360:cds;Parent=LDENT00247360;
scaffold6787_size11000	maker	CDS	2918	2996	.	+	0	ID=LDENT00247360:cds;Parent=LDENT00247360;
scaffold6787_size11000	maker	CDS	7361	7458	.	+	2	ID=LDENT00247360:cds;Parent=LDENT00247360;
scaffold6787_size11000	maker	CDS	7948	8193	.	+	0	ID=LDENT00247360:cds;Parent=LDENT00247360;
scaffold6787_size11000	maker	three_prime_UTR	8194	8215	.	+	.	ID=LDENT00247360:three_prime_utr;Parent=LDENT00247360;
scaffold6786_size11005	maker	gene	3102	9583	.	-	.	ID=LDENG00247350;Name=LDENG00247350;Note=Similar to Probable glutamate receptor (Lithobates berlandieri OX%3D30360);
scaffold6786_size11005	maker	mRNA	3102	9583	.	-	.	ID=LDENT00247350;Parent=LDENG00247350;Name=LDENT00247350;Note=Similar to Probable glutamate receptor (Lithobates berlandieri OX%3D30360);
scaffold6786_size11005	maker	exon	3102	4746	.	-	.	ID=LDENT00247350:1;Parent=LDENT00247350;
scaffold6786_size11005	maker	exon	5019	5139	.	-	.	ID=LDENT00247350:2;Parent=LDENT00247350;
scaffold6786_size11005	maker	exon	7313	7563	.	-	.	ID=LDENT00247350:3;Parent=LDENT00247350;
scaffold6786_size11005	maker	exon	8942	9161	.	-	.	ID=LDENT00247350:4;Parent=LDENT00247350;
scaffold6786_size11005	maker	exon	9327	9583	.	-	.	ID=LDENT00247350:5;Parent=LDENT00247350;
scaffold6786_size11005	maker	five_prime_UTR	9342	9583	.	-	.	ID=LDENT00247350:five_prime_utr;Parent=LDENT00247350;
scaffold6786_size11005	maker	CDS	9327	9341	.	-	0	ID=LDENT00247350:cds;Parent=LDENT00247350;
scaffold6786_size11005	maker	CDS	8942	9161	.	-	0	ID=LDENT00247350:cds;Parent=LDENT00247350;
scaffold6786_size11005	maker	CDS	7313	7563	.	-	2	ID=LDENT00247350:cds;Parent=LDENT00247350;
scaffold6786_size11005	maker	CDS	5041	5139	.	-	0	ID=LDENT00247350:cds;Parent=LDENT00247350;
scaffold6786_size11005	maker	three_prime_UTR	5019	5040	.	-	.	ID=LDENT00247350:three_prime_utr;Parent=LDENT00247350;
scaffold6786_size11005	maker	three_prime_UTR	3102	4746	.	-	.	ID=LDENT00247350:three_prime_utr;Parent=LDENT00247350;
scaffold6779_size32708	maker	gene	17019	17705	.	-	.	ID=LDENG00247160;Name=LDENG00247160;Note=Protein of unknown function;
scaffold6779_size32708	maker	mRNA	17019	17705	35.134	-	.	ID=LDENT00247160;Parent=LDENG00247160;Name=LDENT00247160;Note=Protein of unknown function;
scaffold6779_size32708	maker	exon	17019	17705	.	-	.	ID=LDENT00247160:1;Parent=LDENT00247160;
scaffold6779_size32708	maker	CDS	17019	17705	.	-	0	ID=LDENT00247160:cds;Parent=LDENT00247160;
scaffold6792_size10986	maker	gene	2045	2531	.	-	.	ID=LDENG00247490;Name=LDENG00247490;Note=Protein of unknown function;
scaffold6792_size10986	maker	mRNA	2045	2531	1167	-	.	ID=LDENT00247490;Parent=LDENG00247490;Name=LDENT00247490;Note=Protein of unknown function;
scaffold6792_size10986	maker	exon	2045	2396	.	-	.	ID=LDENT00247490:1;Parent=LDENT00247490;
scaffold6792_size10986	maker	exon	2423	2531	.	-	.	ID=LDENT00247490:2;Parent=LDENT00247490;
scaffold6792_size10986	maker	five_prime_UTR	2423	2531	.	-	.	ID=LDENT00247490:five_prime_utr;Parent=LDENT00247490;
scaffold6792_size10986	maker	five_prime_UTR	2394	2396	.	-	.	ID=LDENT00247490:five_prime_utr;Parent=LDENT00247490;
scaffold6792_size10986	maker	CDS	2175	2393	.	-	0	ID=LDENT00247490:cds;Parent=LDENT00247490;
scaffold6792_size10986	maker	three_prime_UTR	2045	2174	.	-	.	ID=LDENT00247490:three_prime_utr;Parent=LDENT00247490;
scaffold6792_size10986	maker	gene	2729	8871	.	-	.	ID=LDENG00247500;Name=LDENG00247500;Note=Similar to Brip1: Fanconi anemia group J protein homolog (Mus musculus OX%3D10090);
scaffold6792_size10986	maker	mRNA	2729	8871	.	-	.	ID=LDENT00247500;Parent=LDENG00247500;Name=LDENT00247500;Note=Similar to Brip1: Fanconi anemia group J protein homolog (Mus musculus OX%3D10090);
scaffold6792_size10986	maker	exon	2729	2921	.	-	.	ID=LDENT00247500:1;Parent=LDENT00247500;
scaffold6792_size10986	maker	exon	5364	5503	.	-	.	ID=LDENT00247500:2;Parent=LDENT00247500;
scaffold6792_size10986	maker	exon	6262	6474	.	-	.	ID=LDENT00247500:3;Parent=LDENT00247500;
scaffold6792_size10986	maker	exon	7108	7219	.	-	.	ID=LDENT00247500:4;Parent=LDENT00247500;
scaffold6792_size10986	maker	exon	8779	8871	.	-	.	ID=LDENT00247500:5;Parent=LDENT00247500;
scaffold6792_size10986	maker	CDS	8779	8871	.	-	0	ID=LDENT00247500:cds;Parent=LDENT00247500;
scaffold6792_size10986	maker	CDS	7108	7219	.	-	0	ID=LDENT00247500:cds;Parent=LDENT00247500;
scaffold6792_size10986	maker	CDS	6262	6474	.	-	2	ID=LDENT00247500:cds;Parent=LDENT00247500;
scaffold6792_size10986	maker	CDS	5364	5503	.	-	2	ID=LDENT00247500:cds;Parent=LDENT00247500;
scaffold6792_size10986	maker	CDS	2787	2921	.	-	0	ID=LDENT00247500:cds;Parent=LDENT00247500;
scaffold6792_size10986	maker	three_prime_UTR	2729	2786	.	-	.	ID=LDENT00247500:three_prime_utr;Parent=LDENT00247500;
scaffold6782_size28936_1_8245	maker	gene	2352	2692	.	+	.	ID=LDENG00247310;Name=LDENG00247310;Note=Protein of unknown function;
scaffold6782_size28936_1_8245	maker	mRNA	2352	2692	971	+	.	ID=LDENT00247310;Parent=LDENG00247310;Name=LDENT00247310;Note=Protein of unknown function;
scaffold6782_size28936_1_8245	maker	exon	2352	2449	.	+	.	ID=LDENT00247310:1;Parent=LDENT00247310;
scaffold6782_size28936_1_8245	maker	exon	2479	2692	.	+	.	ID=LDENT00247310:2;Parent=LDENT00247310;
scaffold6782_size28936_1_8245	maker	five_prime_UTR	2352	2416	.	+	.	ID=LDENT00247310:five_prime_utr;Parent=LDENT00247310;
scaffold6782_size28936_1_8245	maker	CDS	2417	2449	.	+	0	ID=LDENT00247310:cds;Parent=LDENT00247310;
scaffold6782_size28936_1_8245	maker	CDS	2479	2640	.	+	0	ID=LDENT00247310:cds;Parent=LDENT00247310;
scaffold6782_size28936_1_8245	maker	three_prime_UTR	2641	2692	.	+	.	ID=LDENT00247310:three_prime_utr;Parent=LDENT00247310;
scaffold6782_size28936_1_8245	maker	gene	7078	7497	.	+	.	ID=LDENG00247320;Name=LDENG00247320;Note=Protein of unknown function;
scaffold6782_size28936_1_8245	maker	mRNA	7078	7497	865	+	.	ID=LDENT00247320;Parent=LDENG00247320;Name=LDENT00247320;Note=Protein of unknown function;
scaffold6782_size28936_1_8245	maker	exon	7393	7497	.	+	.	ID=LDENT00247320:1;Parent=LDENT00247320;
scaffold6782_size28936_1_8245	maker	exon	7078	7369	.	+	.	ID=LDENT00247320:2;Parent=LDENT00247320;
scaffold6782_size28936_1_8245	maker	five_prime_UTR	7078	7227	.	+	.	ID=LDENT00247320:five_prime_utr;Parent=LDENT00247320;
scaffold6782_size28936_1_8245	maker	CDS	7228	7369	.	+	0	ID=LDENT00247320:cds;Parent=LDENT00247320;
scaffold6782_size28936_1_8245	maker	CDS	7393	7463	.	+	2	ID=LDENT00247320:cds;Parent=LDENT00247320;
scaffold6782_size28936_1_8245	maker	three_prime_UTR	7464	7497	.	+	.	ID=LDENT00247320:three_prime_utr;Parent=LDENT00247320;
scaffold6794_size10979	maker	gene	130	1668	.	+	.	ID=LDENG00247520;Name=LDENG00247520;Note=Similar to nudt17: Nucleoside diphosphate-linked moiety X motif 17 (Danio rerio OX%3D7955);
scaffold6794_size10979	maker	mRNA	130	1668	.	+	.	ID=LDENT00247520;Parent=LDENG00247520;Name=LDENT00247520;Note=Similar to nudt17: Nucleoside diphosphate-linked moiety X motif 17 (Danio rerio OX%3D7955);
scaffold6794_size10979	maker	exon	130	213	.	+	.	ID=LDENT00247520:1;Parent=LDENT00247520;
scaffold6794_size10979	maker	exon	822	1021	.	+	.	ID=LDENT00247520:2;Parent=LDENT00247520;
scaffold6794_size10979	maker	exon	1248	1668	.	+	.	ID=LDENT00247520:3;Parent=LDENT00247520;
scaffold6794_size10979	maker	CDS	130	213	.	+	0	ID=LDENT00247520:cds;Parent=LDENT00247520;
scaffold6794_size10979	maker	CDS	822	1021	.	+	0	ID=LDENT00247520:cds;Parent=LDENT00247520;
scaffold6794_size10979	maker	CDS	1248	1413	.	+	1	ID=LDENT00247520:cds;Parent=LDENT00247520;
scaffold6794_size10979	maker	three_prime_UTR	1414	1668	.	+	.	ID=LDENT00247520:three_prime_utr;Parent=LDENT00247520;
scaffold6794_size10979	maker	gene	5915	10864	.	+	.	ID=LDENG00247530;Name=LDENG00247530;Note=Similar to Smad4: Mothers against decapentaplegic homolog 4 (Rattus norvegicus OX%3D10116);
scaffold6794_size10979	maker	mRNA	5915	10864	.	+	.	ID=LDENT00247530;Parent=LDENG00247530;Name=LDENT00247530;Note=Similar to Smad4: Mothers against decapentaplegic homolog 4 (Rattus norvegicus OX%3D10116);
scaffold6794_size10979	maker	exon	5915	6095	.	+	.	ID=LDENT00247530:1;Parent=LDENT00247530;
scaffold6794_size10979	maker	exon	6504	6527	.	+	.	ID=LDENT00247530:2;Parent=LDENT00247530;
scaffold6794_size10979	maker	exon	6610	6741	.	+	.	ID=LDENT00247530:3;Parent=LDENT00247530;
scaffold6794_size10979	maker	exon	7583	7732	.	+	.	ID=LDENT00247530:4;Parent=LDENT00247530;
scaffold6794_size10979	maker	exon	9840	9971	.	+	.	ID=LDENT00247530:5;Parent=LDENT00247530;
scaffold6794_size10979	maker	exon	10442	10495	.	+	.	ID=LDENT00247530:6;Parent=LDENT00247530;
scaffold6794_size10979	maker	exon	10677	10864	.	+	.	ID=LDENT00247530:7;Parent=LDENT00247530;
scaffold6794_size10979	maker	CDS	5915	6095	.	+	0	ID=LDENT00247530:cds;Parent=LDENT00247530;
scaffold6794_size10979	maker	CDS	6504	6527	.	+	2	ID=LDENT00247530:cds;Parent=LDENT00247530;
scaffold6794_size10979	maker	CDS	6610	6741	.	+	2	ID=LDENT00247530:cds;Parent=LDENT00247530;
scaffold6794_size10979	maker	CDS	7583	7732	.	+	2	ID=LDENT00247530:cds;Parent=LDENT00247530;
scaffold6794_size10979	maker	CDS	9840	9971	.	+	2	ID=LDENT00247530:cds;Parent=LDENT00247530;
scaffold6794_size10979	maker	CDS	10442	10495	.	+	2	ID=LDENT00247530:cds;Parent=LDENT00247530;
scaffold6794_size10979	maker	CDS	10677	10864	.	+	2	ID=LDENT00247530:cds;Parent=LDENT00247530;
scaffold6801_size17082	maker	gene	233	16436	.	+	.	ID=LDENG00247820;Name=LDENG00247820;Note=Similar to Senp6: Sentrin-specific protease 6 (Mus musculus OX%3D10090);
scaffold6801_size17082	maker	mRNA	233	16436	.	+	.	ID=LDENT00247820;Parent=LDENG00247820;Name=LDENT00247820;Note=Similar to Senp6: Sentrin-specific protease 6 (Mus musculus OX%3D10090);
scaffold6801_size17082	maker	exon	233	443	.	+	.	ID=LDENT00247820:1;Parent=LDENT00247820;
scaffold6801_size17082	maker	exon	1656	1723	.	+	.	ID=LDENT00247820:2;Parent=LDENT00247820;
scaffold6801_size17082	maker	exon	1821	2041	.	+	.	ID=LDENT00247820:3;Parent=LDENT00247820;
scaffold6801_size17082	maker	exon	4544	4845	.	+	.	ID=LDENT00247820:4;Parent=LDENT00247820;
scaffold6801_size17082	maker	exon	7965	8105	.	+	.	ID=LDENT00247820:5;Parent=LDENT00247820;
scaffold6801_size17082	maker	exon	10507	10540	.	+	.	ID=LDENT00247820:6;Parent=LDENT00247820;
scaffold6801_size17082	maker	exon	11162	11350	.	+	.	ID=LDENT00247820:7;Parent=LDENT00247820;
scaffold6801_size17082	maker	exon	12701	12894	.	+	.	ID=LDENT00247820:8;Parent=LDENT00247820;
scaffold6801_size17082	maker	exon	14313	14545	.	+	.	ID=LDENT00247820:9;Parent=LDENT00247820;
scaffold6801_size17082	maker	exon	15233	15349	.	+	.	ID=LDENT00247820:10;Parent=LDENT00247820;
scaffold6801_size17082	maker	exon	16117	16239	.	+	.	ID=LDENT00247820:11;Parent=LDENT00247820;
scaffold6801_size17082	maker	exon	16336	16436	.	+	.	ID=LDENT00247820:12;Parent=LDENT00247820;
scaffold6801_size17082	maker	five_prime_UTR	233	443	.	+	.	ID=LDENT00247820:five_prime_utr;Parent=LDENT00247820;
scaffold6801_size17082	maker	five_prime_UTR	1656	1682	.	+	.	ID=LDENT00247820:five_prime_utr;Parent=LDENT00247820;
scaffold6801_size17082	maker	CDS	1683	1723	.	+	0	ID=LDENT00247820:cds;Parent=LDENT00247820;
scaffold6801_size17082	maker	CDS	1821	2041	.	+	1	ID=LDENT00247820:cds;Parent=LDENT00247820;
scaffold6801_size17082	maker	CDS	4544	4845	.	+	2	ID=LDENT00247820:cds;Parent=LDENT00247820;
scaffold6801_size17082	maker	CDS	7965	8105	.	+	0	ID=LDENT00247820:cds;Parent=LDENT00247820;
scaffold6801_size17082	maker	CDS	10507	10540	.	+	0	ID=LDENT00247820:cds;Parent=LDENT00247820;
scaffold6801_size17082	maker	CDS	11162	11350	.	+	2	ID=LDENT00247820:cds;Parent=LDENT00247820;
scaffold6801_size17082	maker	CDS	12701	12894	.	+	2	ID=LDENT00247820:cds;Parent=LDENT00247820;
scaffold6801_size17082	maker	CDS	14313	14545	.	+	0	ID=LDENT00247820:cds;Parent=LDENT00247820;
scaffold6801_size17082	maker	CDS	15233	15349	.	+	1	ID=LDENT00247820:cds;Parent=LDENT00247820;
scaffold6801_size17082	maker	CDS	16117	16239	.	+	1	ID=LDENT00247820:cds;Parent=LDENT00247820;
scaffold6801_size17082	maker	CDS	16336	16432	.	+	1	ID=LDENT00247820:cds;Parent=LDENT00247820;
scaffold6801_size17082	maker	three_prime_UTR	16433	16436	.	+	.	ID=LDENT00247820:three_prime_utr;Parent=LDENT00247820;
scaffold6799_size10959	maker	gene	3	4394	.	+	.	ID=LDENG00247580;Name=LDENG00247580;Note=Similar to CPNE1: Copine-1 (Homo sapiens OX%3D9606);
scaffold6799_size10959	maker	mRNA	3	4394	.	+	.	ID=LDENT00247580;Parent=LDENG00247580;Name=LDENT00247580;Note=Similar to CPNE1: Copine-1 (Homo sapiens OX%3D9606);
scaffold6799_size10959	maker	exon	3	704	.	+	.	ID=LDENT00247580:1;Parent=LDENT00247580;
scaffold6799_size10959	maker	exon	1196	1250	.	+	.	ID=LDENT00247580:2;Parent=LDENT00247580;
scaffold6799_size10959	maker	exon	1563	1693	.	+	.	ID=LDENT00247580:3;Parent=LDENT00247580;
scaffold6799_size10959	maker	exon	1779	2015	.	+	.	ID=LDENT00247580:4;Parent=LDENT00247580;
scaffold6799_size10959	maker	exon	3022	3075	.	+	.	ID=LDENT00247580:5;Parent=LDENT00247580;
scaffold6799_size10959	maker	exon	4209	4394	.	+	.	ID=LDENT00247580:6;Parent=LDENT00247580;
scaffold6799_size10959	maker	five_prime_UTR	3	704	.	+	.	ID=LDENT00247580:five_prime_utr;Parent=LDENT00247580;
scaffold6799_size10959	maker	five_prime_UTR	1196	1250	.	+	.	ID=LDENT00247580:five_prime_utr;Parent=LDENT00247580;
scaffold6799_size10959	maker	five_prime_UTR	1563	1591	.	+	.	ID=LDENT00247580:five_prime_utr;Parent=LDENT00247580;
scaffold6799_size10959	maker	CDS	1592	1693	.	+	0	ID=LDENT00247580:cds;Parent=LDENT00247580;
scaffold6799_size10959	maker	CDS	1779	2015	.	+	0	ID=LDENT00247580:cds;Parent=LDENT00247580;
scaffold6799_size10959	maker	CDS	3022	3075	.	+	0	ID=LDENT00247580:cds;Parent=LDENT00247580;
scaffold6799_size10959	maker	CDS	4209	4220	.	+	0	ID=LDENT00247580:cds;Parent=LDENT00247580;
scaffold6799_size10959	maker	three_prime_UTR	4221	4394	.	+	.	ID=LDENT00247580:three_prime_utr;Parent=LDENT00247580;
scaffold6799_size10959	maker	gene	5078	6952	.	-	.	ID=LDENG00247590;Name=LDENG00247590;Note=Similar to MKRN2OS: MKRN2 opposite strand protein (Homo sapiens OX%3D9606);
scaffold6799_size10959	maker	mRNA	5078	6952	.	-	.	ID=LDENT00247590;Parent=LDENG00247590;Name=LDENT00247590;Note=Similar to MKRN2OS: MKRN2 opposite strand protein (Homo sapiens OX%3D9606);
scaffold6799_size10959	maker	exon	5078	5687	.	-	.	ID=LDENT00247590:1;Parent=LDENT00247590;
scaffold6799_size10959	maker	exon	5782	5950	.	-	.	ID=LDENT00247590:2;Parent=LDENT00247590;
scaffold6799_size10959	maker	exon	6120	6169	.	-	.	ID=LDENT00247590:3;Parent=LDENT00247590;
scaffold6799_size10959	maker	exon	6232	6952	.	-	.	ID=LDENT00247590:4;Parent=LDENT00247590;
scaffold6799_size10959	maker	five_prime_UTR	6429	6952	.	-	.	ID=LDENT00247590:five_prime_utr;Parent=LDENT00247590;
scaffold6799_size10959	maker	CDS	6232	6428	.	-	0	ID=LDENT00247590:cds;Parent=LDENT00247590;
scaffold6799_size10959	maker	CDS	6120	6169	.	-	1	ID=LDENT00247590:cds;Parent=LDENT00247590;
scaffold6799_size10959	maker	CDS	5782	5950	.	-	2	ID=LDENT00247590:cds;Parent=LDENT00247590;
scaffold6799_size10959	maker	CDS	5456	5687	.	-	1	ID=LDENT00247590:cds;Parent=LDENT00247590;
scaffold6799_size10959	maker	three_prime_UTR	5078	5455	.	-	.	ID=LDENT00247590:three_prime_utr;Parent=LDENT00247590;
scaffold6799_size10959	maker	gene	7082	10086	.	-	.	ID=LDENG00247600;Name=LDENG00247600;Note=Similar to MKRN2OS: MKRN2 opposite strand protein (Homo sapiens OX%3D9606);
scaffold6799_size10959	maker	mRNA	7082	10086	.	-	.	ID=LDENT00247600;Parent=LDENG00247600;Name=LDENT00247600;Note=Similar to MKRN2OS: MKRN2 opposite strand protein (Homo sapiens OX%3D9606);
scaffold6799_size10959	maker	exon	7082	7753	.	-	.	ID=LDENT00247600:1;Parent=LDENT00247600;
scaffold6799_size10959	maker	exon	8145	8313	.	-	.	ID=LDENT00247600:2;Parent=LDENT00247600;
scaffold6799_size10959	maker	exon	8394	8440	.	-	.	ID=LDENT00247600:3;Parent=LDENT00247600;
scaffold6799_size10959	maker	exon	9845	10086	.	-	.	ID=LDENT00247600:4;Parent=LDENT00247600;
scaffold6799_size10959	maker	CDS	9845	10086	.	-	0	ID=LDENT00247600:cds;Parent=LDENT00247600;
scaffold6799_size10959	maker	CDS	8394	8440	.	-	1	ID=LDENT00247600:cds;Parent=LDENT00247600;
scaffold6799_size10959	maker	CDS	8145	8313	.	-	2	ID=LDENT00247600:cds;Parent=LDENT00247600;
scaffold6799_size10959	maker	CDS	7543	7753	.	-	1	ID=LDENT00247600:cds;Parent=LDENT00247600;
scaffold6799_size10959	maker	three_prime_UTR	7082	7542	.	-	.	ID=LDENT00247600:three_prime_utr;Parent=LDENT00247600;
scaffold6797_size14070	maker	gene	3716	4090	.	-	.	ID=LDENG00247540;Name=LDENG00247540;Note=Similar to SLC10A2: Ileal sodium/bile acid cotransporter (Oryctolagus cuniculus OX%3D9986);
scaffold6797_size14070	maker	mRNA	3716	4090	.	-	.	ID=LDENT00247540;Parent=LDENG00247540;Name=LDENT00247540;Note=Similar to SLC10A2: Ileal sodium/bile acid cotransporter (Oryctolagus cuniculus OX%3D9986);
scaffold6797_size14070	maker	exon	3716	4090	.	-	.	ID=LDENT00247540:1;Parent=LDENT00247540;
scaffold6797_size14070	maker	CDS	3716	4090	.	-	0	ID=LDENT00247540:cds;Parent=LDENT00247540;
scaffold6797_size14070	maker	gene	11490	12679	.	-	.	ID=LDENG00247560;Name=LDENG00247560;Note=Similar to Slc10a2: Ileal sodium/bile acid cotransporter (Mus musculus OX%3D10090);
scaffold6797_size14070	maker	mRNA	11490	12679	.	-	.	ID=LDENT00247560;Parent=LDENG00247560;Name=LDENT00247560;Note=Similar to Slc10a2: Ileal sodium/bile acid cotransporter (Mus musculus OX%3D10090);
scaffold6797_size14070	maker	exon	12632	12679	.	-	.	ID=LDENT00247560:1;Parent=LDENT00247560;
scaffold6797_size14070	maker	exon	12278	12453	.	-	.	ID=LDENT00247560:2;Parent=LDENT00247560;
scaffold6797_size14070	maker	exon	11490	11646	.	-	.	ID=LDENT00247560:3;Parent=LDENT00247560;
scaffold6797_size14070	maker	CDS	12632	12679	.	-	0	ID=LDENT00247560:cds;Parent=LDENT00247560;
scaffold6797_size14070	maker	CDS	12278	12453	.	-	0	ID=LDENT00247560:cds;Parent=LDENT00247560;
scaffold6797_size14070	maker	CDS	11490	11646	.	-	1	ID=LDENT00247560:cds;Parent=LDENT00247560;
scaffold6797_size14070	maker	gene	4852	5307	.	-	.	ID=LDENG00247550;Name=LDENG00247550;Note=Protein of unknown function;
scaffold6797_size14070	maker	mRNA	4852	5307	27.0388	-	.	ID=LDENT00247550;Parent=LDENG00247550;Name=LDENT00247550;Note=Protein of unknown function;
scaffold6797_size14070	maker	exon	4852	5307	.	-	.	ID=LDENT00247550:1;Parent=LDENT00247550;
scaffold6797_size14070	maker	CDS	4852	5307	.	-	0	ID=LDENT00247550:cds;Parent=LDENT00247550;
scaffold6793_size10984	maker	gene	2178	9912	.	-	.	ID=LDENG00247510;Name=LDENG00247510;Note=Similar to MYO1C: Unconventional myosin-Ic (Gallus gallus OX%3D9031);
scaffold6793_size10984	maker	mRNA	2178	9912	.	-	.	ID=LDENT00247510;Parent=LDENG00247510;Name=LDENT00247510;Note=Similar to MYO1C: Unconventional myosin-Ic (Gallus gallus OX%3D9031);
scaffold6793_size10984	maker	exon	2178	2506	.	-	.	ID=LDENT00247510:1;Parent=LDENT00247510;
scaffold6793_size10984	maker	exon	2575	2873	.	-	.	ID=LDENT00247510:2;Parent=LDENT00247510;
scaffold6793_size10984	maker	exon	2942	5002	.	-	.	ID=LDENT00247510:3;Parent=LDENT00247510;
scaffold6793_size10984	maker	exon	7040	7139	.	-	.	ID=LDENT00247510:4;Parent=LDENT00247510;
scaffold6793_size10984	maker	exon	7881	7978	.	-	.	ID=LDENT00247510:5;Parent=LDENT00247510;
scaffold6793_size10984	maker	exon	8366	8436	.	-	.	ID=LDENT00247510:6;Parent=LDENT00247510;
scaffold6793_size10984	maker	exon	8535	8670	.	-	.	ID=LDENT00247510:7;Parent=LDENT00247510;
scaffold6793_size10984	maker	exon	9681	9736	.	-	.	ID=LDENT00247510:8;Parent=LDENT00247510;
scaffold6793_size10984	maker	exon	9808	9912	.	-	.	ID=LDENT00247510:9;Parent=LDENT00247510;
scaffold6793_size10984	maker	five_prime_UTR	9902	9912	.	-	.	ID=LDENT00247510:five_prime_utr;Parent=LDENT00247510;
scaffold6793_size10984	maker	CDS	9808	9901	.	-	0	ID=LDENT00247510:cds;Parent=LDENT00247510;
scaffold6793_size10984	maker	CDS	9681	9736	.	-	2	ID=LDENT00247510:cds;Parent=LDENT00247510;
scaffold6793_size10984	maker	CDS	8535	8670	.	-	0	ID=LDENT00247510:cds;Parent=LDENT00247510;
scaffold6793_size10984	maker	CDS	8366	8436	.	-	2	ID=LDENT00247510:cds;Parent=LDENT00247510;
scaffold6793_size10984	maker	CDS	7881	7978	.	-	0	ID=LDENT00247510:cds;Parent=LDENT00247510;
scaffold6793_size10984	maker	CDS	7040	7139	.	-	1	ID=LDENT00247510:cds;Parent=LDENT00247510;
scaffold6793_size10984	maker	CDS	4976	5002	.	-	0	ID=LDENT00247510:cds;Parent=LDENT00247510;
scaffold6793_size10984	maker	three_prime_UTR	2942	4975	.	-	.	ID=LDENT00247510:three_prime_utr;Parent=LDENT00247510;
scaffold6793_size10984	maker	three_prime_UTR	2575	2873	.	-	.	ID=LDENT00247510:three_prime_utr;Parent=LDENT00247510;
scaffold6793_size10984	maker	three_prime_UTR	2178	2506	.	-	.	ID=LDENT00247510:three_prime_utr;Parent=LDENT00247510;
scaffold6798_size10962	maker	gene	644	7242	.	+	.	ID=LDENG00247570;Name=LDENG00247570;Note=Protein of unknown function;
scaffold6798_size10962	maker	mRNA	644	7242	.	+	.	ID=LDENT00247570;Parent=LDENG00247570;Name=LDENT00247570;Note=Protein of unknown function;
scaffold6798_size10962	maker	exon	644	915	.	+	.	ID=LDENT00247570:1;Parent=LDENT00247570;
scaffold6798_size10962	maker	exon	4361	4578	.	+	.	ID=LDENT00247570:2;Parent=LDENT00247570;
scaffold6798_size10962	maker	exon	4645	4702	.	+	.	ID=LDENT00247570:3;Parent=LDENT00247570;
scaffold6798_size10962	maker	exon	5343	5438	.	+	.	ID=LDENT00247570:4;Parent=LDENT00247570;
scaffold6798_size10962	maker	exon	5694	5906	.	+	.	ID=LDENT00247570:5;Parent=LDENT00247570;
scaffold6798_size10962	maker	exon	6275	6422	.	+	.	ID=LDENT00247570:6;Parent=LDENT00247570;
scaffold6798_size10962	maker	exon	6523	7242	.	+	.	ID=LDENT00247570:7;Parent=LDENT00247570;
scaffold6798_size10962	maker	five_prime_UTR	644	915	.	+	.	ID=LDENT00247570:five_prime_utr;Parent=LDENT00247570;
scaffold6798_size10962	maker	five_prime_UTR	4361	4578	.	+	.	ID=LDENT00247570:five_prime_utr;Parent=LDENT00247570;
scaffold6798_size10962	maker	five_prime_UTR	4645	4696	.	+	.	ID=LDENT00247570:five_prime_utr;Parent=LDENT00247570;
scaffold6798_size10962	maker	CDS	4697	4702	.	+	0	ID=LDENT00247570:cds;Parent=LDENT00247570;
scaffold6798_size10962	maker	CDS	5343	5438	.	+	0	ID=LDENT00247570:cds;Parent=LDENT00247570;
scaffold6798_size10962	maker	CDS	5694	5906	.	+	0	ID=LDENT00247570:cds;Parent=LDENT00247570;
scaffold6798_size10962	maker	CDS	6275	6422	.	+	0	ID=LDENT00247570:cds;Parent=LDENT00247570;
scaffold6798_size10962	maker	CDS	6523	7025	.	+	2	ID=LDENT00247570:cds;Parent=LDENT00247570;
scaffold6798_size10962	maker	three_prime_UTR	7026	7242	.	+	.	ID=LDENT00247570:three_prime_utr;Parent=LDENT00247570;
scaffold6812_size10907	maker	gene	1770	2518	.	+	.	ID=LDENG00248010;Name=LDENG00248010;Note=Protein of unknown function;
scaffold6812_size10907	maker	mRNA	1770	2518	692	+	.	ID=LDENT00248010;Parent=LDENG00248010;Name=LDENT00248010;Note=Protein of unknown function;
scaffold6812_size10907	maker	exon	1770	2384	.	+	.	ID=LDENT00248010:1;Parent=LDENT00248010;
scaffold6812_size10907	maker	exon	2442	2518	.	+	.	ID=LDENT00248010:2;Parent=LDENT00248010;
scaffold6812_size10907	maker	five_prime_UTR	1770	1860	.	+	.	ID=LDENT00248010:five_prime_utr;Parent=LDENT00248010;
scaffold6812_size10907	maker	CDS	1861	2358	.	+	0	ID=LDENT00248010:cds;Parent=LDENT00248010;
scaffold6812_size10907	maker	three_prime_UTR	2359	2384	.	+	.	ID=LDENT00248010:three_prime_utr;Parent=LDENT00248010;
scaffold6812_size10907	maker	three_prime_UTR	2442	2518	.	+	.	ID=LDENT00248010:three_prime_utr;Parent=LDENT00248010;
scaffold6812_size10907	maker	gene	1881	2498	.	-	.	ID=LDENG00248020;Name=LDENG00248020;Note=Protein of unknown function;
scaffold6812_size10907	maker	mRNA	1881	2498	2507	-	.	ID=LDENT00248020;Parent=LDENG00248020;Name=LDENT00248020;Note=Protein of unknown function;
scaffold6812_size10907	maker	exon	1881	2392	.	-	.	ID=LDENT00248020:1;Parent=LDENT00248020;
scaffold6812_size10907	maker	exon	2468	2498	.	-	.	ID=LDENT00248020:2;Parent=LDENT00248020;
scaffold6812_size10907	maker	CDS	2468	2498	.	-	0	ID=LDENT00248020:cds;Parent=LDENT00248020;
scaffold6812_size10907	maker	CDS	1881	2392	.	-	2	ID=LDENT00248020:cds;Parent=LDENT00248020;
scaffold6812_size10907	maker	gene	2984	3679	.	-	.	ID=LDENG00248030;Name=LDENG00248030;Note=Similar to MADPRT: Erythroblast NAD(P)(+)--arginine ADP-ribosyltransferase (Gallus gallus OX%3D9031);
scaffold6812_size10907	maker	mRNA	2984	3679	32.32257	-	.	ID=LDENT00248030;Parent=LDENG00248030;Name=LDENT00248030;Note=Similar to MADPRT: Erythroblast NAD(P)(+)--arginine ADP-ribosyltransferase (Gallus gallus OX%3D9031);
scaffold6812_size10907	maker	exon	2984	3514	.	-	.	ID=LDENT00248030:1;Parent=LDENT00248030;
scaffold6812_size10907	maker	exon	3542	3679	.	-	.	ID=LDENT00248030:2;Parent=LDENT00248030;
scaffold6812_size10907	maker	CDS	3542	3679	.	-	0	ID=LDENT00248030:cds;Parent=LDENT00248030;
scaffold6812_size10907	maker	CDS	2984	3514	.	-	0	ID=LDENT00248030:cds;Parent=LDENT00248030;
scaffold6812_size10907	maker	gene	10708	11148	.	+	.	ID=LDENG00248050;Name=LDENG00248050;Note=Protein of unknown function;
scaffold6812_size10907	maker	mRNA	10708	11148	43.76553	+	.	ID=LDENT00248050;Parent=LDENG00248050;Name=LDENT00248050;Note=Protein of unknown function;
scaffold6812_size10907	maker	exon	10708	11148	.	+	.	ID=LDENT00248050:1;Parent=LDENT00248050;
scaffold6812_size10907	maker	CDS	10708	11148	.	+	0	ID=LDENT00248050:cds;Parent=LDENT00248050;
scaffold6812_size10907	maker	gene	10262	10522	.	-	.	ID=LDENG00248040;Name=LDENG00248040;Note=Protein of unknown function;
scaffold6812_size10907	maker	mRNA	10262	10522	53.1	-	.	ID=LDENT00248040;Parent=LDENG00248040;Name=LDENT00248040;Note=Protein of unknown function;
scaffold6812_size10907	maker	exon	10262	10522	.	-	.	ID=LDENT00248040:1;Parent=LDENT00248040;
scaffold6812_size10907	maker	CDS	10262	10522	.	-	0	ID=LDENT00248040:cds;Parent=LDENT00248040;
scaffold6805_size10928	maker	gene	8848	10315	.	+	.	ID=LDENG00247830;Name=LDENG00247830;Note=Similar to Opn5: Opsin-5 (Mus musculus OX%3D10090);
scaffold6805_size10928	maker	mRNA	8848	10315	.	+	.	ID=LDENT00247830;Parent=LDENG00247830;Name=LDENT00247830;Note=Similar to Opn5: Opsin-5 (Mus musculus OX%3D10090);
scaffold6805_size10928	maker	exon	8848	9180	.	+	.	ID=LDENT00247830:1;Parent=LDENT00247830;
scaffold6805_size10928	maker	exon	9875	10315	.	+	.	ID=LDENT00247830:2;Parent=LDENT00247830;
scaffold6805_size10928	maker	CDS	8848	9180	.	+	0	ID=LDENT00247830:cds;Parent=LDENT00247830;
scaffold6805_size10928	maker	CDS	9875	10315	.	+	0	ID=LDENT00247830:cds;Parent=LDENT00247830;
scaffold6807_size25713	maker	gene	17092	18269	.	+	.	ID=LDENG00247860;Name=LDENG00247860;Note=Protein of unknown function;
scaffold6807_size25713	maker	mRNA	17092	18269	1004	+	.	ID=LDENT00247860;Parent=LDENG00247860;Name=LDENT00247860;Note=Protein of unknown function;
scaffold6807_size25713	maker	exon	17377	18269	.	+	.	ID=LDENT00247860:1;Parent=LDENT00247860;
scaffold6807_size25713	maker	exon	17092	17202	.	+	.	ID=LDENT00247860:2;Parent=LDENT00247860;
scaffold6807_size25713	maker	five_prime_UTR	17092	17202	.	+	.	ID=LDENT00247860:five_prime_utr;Parent=LDENT00247860;
scaffold6807_size25713	maker	five_prime_UTR	17377	17594	.	+	.	ID=LDENT00247860:five_prime_utr;Parent=LDENT00247860;
scaffold6807_size25713	maker	CDS	17595	18269	.	+	0	ID=LDENT00247860:cds;Parent=LDENT00247860;
scaffold6807_size25713	maker	gene	8858	9582	.	-	.	ID=LDENG00247850;Name=LDENG00247850;Note=Protein of unknown function;
scaffold6807_size25713	maker	mRNA	8858	9582	.	-	.	ID=LDENT00247850;Parent=LDENG00247850;Name=LDENT00247850;Note=Protein of unknown function;
scaffold6807_size25713	maker	exon	8858	9101	.	-	.	ID=LDENT00247850:1;Parent=LDENT00247850;
scaffold6807_size25713	maker	exon	9257	9582	.	-	.	ID=LDENT00247850:2;Parent=LDENT00247850;
scaffold6807_size25713	maker	five_prime_UTR	9461	9582	.	-	.	ID=LDENT00247850:five_prime_utr;Parent=LDENT00247850;
scaffold6807_size25713	maker	CDS	9257	9460	.	-	0	ID=LDENT00247850:cds;Parent=LDENT00247850;
scaffold6807_size25713	maker	CDS	8877	9101	.	-	0	ID=LDENT00247850:cds;Parent=LDENT00247850;
scaffold6807_size25713	maker	three_prime_UTR	8858	8876	.	-	.	ID=LDENT00247850:three_prime_utr;Parent=LDENT00247850;
scaffold6807_size25713	maker	gene	17461	17674	.	-	.	ID=LDENG00247870;Name=LDENG00247870;Note=Protein of unknown function;
scaffold6807_size25713	maker	mRNA	17461	17674	214	-	.	ID=LDENT00247870;Parent=LDENG00247870;Name=LDENT00247870;Note=Protein of unknown function;
scaffold6807_size25713	maker	exon	17461	17674	.	-	.	ID=LDENT00247870:1;Parent=LDENT00247870;
scaffold6807_size25713	maker	CDS	17516	17674	.	-	0	ID=LDENT00247870:cds;Parent=LDENT00247870;
scaffold6807_size25713	maker	three_prime_UTR	17461	17515	.	-	.	ID=LDENT00247870:three_prime_utr;Parent=LDENT00247870;
scaffold6807_size25713	maker	gene	18025	18487	.	-	.	ID=LDENG00247880;Name=LDENG00247880;Note=Protein of unknown function;
scaffold6807_size25713	maker	mRNA	18025	18487	417	-	.	ID=LDENT00247880;Parent=LDENG00247880;Name=LDENT00247880;Note=Protein of unknown function;
scaffold6807_size25713	maker	exon	18025	18042	.	-	.	ID=LDENT00247880:1;Parent=LDENT00247880;
scaffold6807_size25713	maker	exon	18089	18487	.	-	.	ID=LDENT00247880:2;Parent=LDENT00247880;
scaffold6807_size25713	maker	CDS	18089	18487	.	-	0	ID=LDENT00247880:cds;Parent=LDENT00247880;
scaffold6807_size25713	maker	CDS	18025	18042	.	-	0	ID=LDENT00247880:cds;Parent=LDENT00247880;
scaffold6807_size25713	maker	gene	19302	26115	.	-	.	ID=LDENG00247890;Name=LDENG00247890;Note=Similar to NAGLU: Alpha-N-acetylglucosaminidase (Homo sapiens OX%3D9606);
scaffold6807_size25713	maker	mRNA	19302	26115	.	-	.	ID=LDENT00247890;Parent=LDENG00247890;Name=LDENT00247890;Note=Similar to NAGLU: Alpha-N-acetylglucosaminidase (Homo sapiens OX%3D9606);
scaffold6807_size25713	maker	exon	19302	20506	.	-	.	ID=LDENT00247890:1;Parent=LDENT00247890;
scaffold6807_size25713	maker	exon	21632	21888	.	-	.	ID=LDENT00247890:2;Parent=LDENT00247890;
scaffold6807_size25713	maker	exon	26013	26115	.	-	.	ID=LDENT00247890:3;Parent=LDENT00247890;
scaffold6807_size25713	maker	five_prime_UTR	26081	26115	.	-	.	ID=LDENT00247890:five_prime_utr;Parent=LDENT00247890;
scaffold6807_size25713	maker	CDS	26013	26080	.	-	0	ID=LDENT00247890:cds;Parent=LDENT00247890;
scaffold6807_size25713	maker	CDS	21632	21888	.	-	1	ID=LDENT00247890:cds;Parent=LDENT00247890;
scaffold6807_size25713	maker	CDS	19302	20506	.	-	2	ID=LDENT00247890:cds;Parent=LDENT00247890;
scaffold6807_size25713	maker	gene	6037	7035	.	+	.	ID=LDENG00247840;Name=LDENG00247840;Note=Similar to Transposable element Tcb1 transposase (Caenorhabditis briggsae OX%3D6238);
scaffold6807_size25713	maker	mRNA	6037	7035	47.21684	+	.	ID=LDENT00247840;Parent=LDENG00247840;Name=LDENT00247840;Note=Similar to Transposable element Tcb1 transposase (Caenorhabditis briggsae OX%3D6238);
scaffold6807_size25713	maker	exon	6037	6642	.	+	.	ID=LDENT00247840:1;Parent=LDENT00247840;
scaffold6807_size25713	maker	exon	6664	6761	.	+	.	ID=LDENT00247840:2;Parent=LDENT00247840;
scaffold6807_size25713	maker	exon	6783	7035	.	+	.	ID=LDENT00247840:3;Parent=LDENT00247840;
scaffold6807_size25713	maker	CDS	6037	6642	.	+	0	ID=LDENT00247840:cds;Parent=LDENT00247840;
scaffold6807_size25713	maker	CDS	6664	6761	.	+	0	ID=LDENT00247840:cds;Parent=LDENT00247840;
scaffold6807_size25713	maker	CDS	6783	7035	.	+	1	ID=LDENT00247840:cds;Parent=LDENT00247840;
scaffold6809_size10921	maker	gene	1587	6191	.	+	.	ID=LDENG00247900;Name=LDENG00247900;Note=Similar to aph1b: Gamma-secretase subunit Aph-1b (Danio rerio OX%3D7955);
scaffold6809_size10921	maker	mRNA	1587	6191	.	+	.	ID=LDENT00247900;Parent=LDENG00247900;Name=LDENT00247900;Note=Similar to aph1b: Gamma-secretase subunit Aph-1b (Danio rerio OX%3D7955);
scaffold6809_size10921	maker	exon	1587	1660	.	+	.	ID=LDENT00247900:1;Parent=LDENT00247900;
scaffold6809_size10921	maker	exon	1815	1937	.	+	.	ID=LDENT00247900:2;Parent=LDENT00247900;
scaffold6809_size10921	maker	exon	2185	2312	.	+	.	ID=LDENT00247900:3;Parent=LDENT00247900;
scaffold6809_size10921	maker	exon	3676	3973	.	+	.	ID=LDENT00247900:4;Parent=LDENT00247900;
scaffold6809_size10921	maker	exon	4802	6191	.	+	.	ID=LDENT00247900:5;Parent=LDENT00247900;
scaffold6809_size10921	maker	five_prime_UTR	1587	1629	.	+	.	ID=LDENT00247900:five_prime_utr;Parent=LDENT00247900;
scaffold6809_size10921	maker	CDS	1630	1660	.	+	0	ID=LDENT00247900:cds;Parent=LDENT00247900;
scaffold6809_size10921	maker	CDS	1815	1937	.	+	2	ID=LDENT00247900:cds;Parent=LDENT00247900;
scaffold6809_size10921	maker	CDS	2185	2312	.	+	2	ID=LDENT00247900:cds;Parent=LDENT00247900;
scaffold6809_size10921	maker	CDS	3676	3843	.	+	0	ID=LDENT00247900:cds;Parent=LDENT00247900;
scaffold6809_size10921	maker	three_prime_UTR	3844	3973	.	+	.	ID=LDENT00247900:three_prime_utr;Parent=LDENT00247900;
scaffold6809_size10921	maker	three_prime_UTR	4802	6191	.	+	.	ID=LDENT00247900:three_prime_utr;Parent=LDENT00247900;
scaffold6809_size10921	maker	gene	7003	11015	.	+	.	ID=LDENG00247910;Name=LDENG00247910;Note=Protein of unknown function;
scaffold6809_size10921	maker	mRNA	7003	11015	.	+	.	ID=LDENT00247910;Parent=LDENG00247910;Name=LDENT00247910;Note=Protein of unknown function;
scaffold6809_size10921	maker	exon	7003	7093	.	+	.	ID=LDENT00247910:1;Parent=LDENT00247910;
scaffold6809_size10921	maker	exon	7279	7336	.	+	.	ID=LDENT00247910:2;Parent=LDENT00247910;
scaffold6809_size10921	maker	exon	7652	7709	.	+	.	ID=LDENT00247910:3;Parent=LDENT00247910;
scaffold6809_size10921	maker	exon	10209	11015	.	+	.	ID=LDENT00247910:4;Parent=LDENT00247910;
scaffold6809_size10921	maker	five_prime_UTR	7003	7023	.	+	.	ID=LDENT00247910:five_prime_utr;Parent=LDENT00247910;
scaffold6809_size10921	maker	CDS	7024	7093	.	+	0	ID=LDENT00247910:cds;Parent=LDENT00247910;
scaffold6809_size10921	maker	CDS	7279	7336	.	+	2	ID=LDENT00247910:cds;Parent=LDENT00247910;
scaffold6809_size10921	maker	CDS	7652	7709	.	+	1	ID=LDENT00247910:cds;Parent=LDENT00247910;
scaffold6809_size10921	maker	CDS	10209	11015	.	+	0	ID=LDENT00247910:cds;Parent=LDENT00247910;
scaffold6810_size16666	maker	gene	1	357	.	+	.	ID=LDENG00248000;Name=LDENG00248000;Note=Protein of unknown function;
scaffold6810_size16666	maker	mRNA	1	357	28.76712	+	.	ID=LDENT00248000;Parent=LDENG00248000;Name=LDENT00248000;Note=Protein of unknown function;
scaffold6810_size16666	maker	exon	1	357	.	+	.	ID=LDENT00248000:1;Parent=LDENT00248000;
scaffold6810_size16666	maker	CDS	1	357	.	+	0	ID=LDENT00248000:cds;Parent=LDENT00248000;
scaffold6819_size21285	maker	gene	216	18691	.	-	.	ID=LDENG00248160;Name=LDENG00248160;Note=Similar to jmy: Junction-mediating and -regulatory protein (Danio rerio OX%3D7955);
scaffold6819_size21285	maker	mRNA	216	18691	.	-	.	ID=LDENT00248160;Parent=LDENG00248160;Name=LDENT00248160;Note=Similar to jmy: Junction-mediating and -regulatory protein (Danio rerio OX%3D7955);
scaffold6819_size21285	maker	exon	216	285	.	-	.	ID=LDENT00248160:1;Parent=LDENT00248160;
scaffold6819_size21285	maker	exon	395	687	.	-	.	ID=LDENT00248160:2;Parent=LDENT00248160;
scaffold6819_size21285	maker	exon	1798	1893	.	-	.	ID=LDENT00248160:3;Parent=LDENT00248160;
scaffold6819_size21285	maker	exon	2587	2673	.	-	.	ID=LDENT00248160:4;Parent=LDENT00248160;
scaffold6819_size21285	maker	exon	2755	2963	.	-	.	ID=LDENT00248160:5;Parent=LDENT00248160;
scaffold6819_size21285	maker	exon	4164	4329	.	-	.	ID=LDENT00248160:6;Parent=LDENT00248160;
scaffold6819_size21285	maker	exon	5328	5497	.	-	.	ID=LDENT00248160:7;Parent=LDENT00248160;
scaffold6819_size21285	maker	exon	6597	6747	.	-	.	ID=LDENT00248160:8;Parent=LDENT00248160;
scaffold6819_size21285	maker	exon	18121	18691	.	-	.	ID=LDENT00248160:9;Parent=LDENT00248160;
scaffold6819_size21285	maker	five_prime_UTR	18313	18691	.	-	.	ID=LDENT00248160:five_prime_utr;Parent=LDENT00248160;
scaffold6819_size21285	maker	CDS	18121	18312	.	-	0	ID=LDENT00248160:cds;Parent=LDENT00248160;
scaffold6819_size21285	maker	CDS	6597	6747	.	-	0	ID=LDENT00248160:cds;Parent=LDENT00248160;
scaffold6819_size21285	maker	CDS	5328	5497	.	-	2	ID=LDENT00248160:cds;Parent=LDENT00248160;
scaffold6819_size21285	maker	CDS	4164	4329	.	-	0	ID=LDENT00248160:cds;Parent=LDENT00248160;
scaffold6819_size21285	maker	CDS	2755	2963	.	-	2	ID=LDENT00248160:cds;Parent=LDENT00248160;
scaffold6819_size21285	maker	CDS	2587	2673	.	-	0	ID=LDENT00248160:cds;Parent=LDENT00248160;
scaffold6819_size21285	maker	CDS	1798	1893	.	-	0	ID=LDENT00248160:cds;Parent=LDENT00248160;
scaffold6819_size21285	maker	CDS	395	687	.	-	0	ID=LDENT00248160:cds;Parent=LDENT00248160;
scaffold6819_size21285	maker	CDS	216	285	.	-	1	ID=LDENT00248160:cds;Parent=LDENT00248160;
scaffold6813_size10899	maker	gene	4787	10855	.	+	.	ID=LDENG00248060;Name=LDENG00248060;Note=Similar to FAM189A2: Protein FAM189A2 (Homo sapiens OX%3D9606);
scaffold6813_size10899	maker	mRNA	4787	10855	.	+	.	ID=LDENT00248060;Parent=LDENG00248060;Name=LDENT00248060;Note=Similar to FAM189A2: Protein FAM189A2 (Homo sapiens OX%3D9606);
scaffold6813_size10899	maker	exon	4787	4897	.	+	.	ID=LDENT00248060:1;Parent=LDENT00248060;
scaffold6813_size10899	maker	exon	6794	6913	.	+	.	ID=LDENT00248060:2;Parent=LDENT00248060;
scaffold6813_size10899	maker	exon	8618	8725	.	+	.	ID=LDENT00248060:3;Parent=LDENT00248060;
scaffold6813_size10899	maker	exon	10572	10855	.	+	.	ID=LDENT00248060:4;Parent=LDENT00248060;
scaffold6813_size10899	maker	CDS	4787	4897	.	+	0	ID=LDENT00248060:cds;Parent=LDENT00248060;
scaffold6813_size10899	maker	CDS	6794	6913	.	+	0	ID=LDENT00248060:cds;Parent=LDENT00248060;
scaffold6813_size10899	maker	CDS	8618	8725	.	+	0	ID=LDENT00248060:cds;Parent=LDENT00248060;
scaffold6813_size10899	maker	CDS	10572	10709	.	+	0	ID=LDENT00248060:cds;Parent=LDENT00248060;
scaffold6813_size10899	maker	three_prime_UTR	10710	10855	.	+	.	ID=LDENT00248060:three_prime_utr;Parent=LDENT00248060;
scaffold6820_size17628	maker	gene	17066	17443	.	-	.	ID=LDENG00248250;Name=LDENG00248250;Note=Protein of unknown function;
scaffold6820_size17628	maker	mRNA	17066	17443	25.88235	-	.	ID=LDENT00248250;Parent=LDENG00248250;Name=LDENT00248250;Note=Protein of unknown function;
scaffold6820_size17628	maker	exon	17066	17443	.	-	.	ID=LDENT00248250:1;Parent=LDENT00248250;
scaffold6820_size17628	maker	CDS	17066	17443	.	-	0	ID=LDENT00248250:cds;Parent=LDENT00248250;
scaffold6821_size10859	maker	gene	3019	10341	.	-	.	ID=LDENG00248260;Name=LDENG00248260;Note=Similar to ITPRID2: Protein ITPRID2 (Homo sapiens OX%3D9606);
scaffold6821_size10859	maker	mRNA	3019	10341	.	-	.	ID=LDENT00248260;Parent=LDENG00248260;Name=LDENT00248260;Note=Similar to ITPRID2: Protein ITPRID2 (Homo sapiens OX%3D9606);
scaffold6821_size10859	maker	exon	3019	3167	.	-	.	ID=LDENT00248260:1;Parent=LDENT00248260;
scaffold6821_size10859	maker	exon	3580	3629	.	-	.	ID=LDENT00248260:2;Parent=LDENT00248260;
scaffold6821_size10859	maker	exon	7834	7879	.	-	.	ID=LDENT00248260:3;Parent=LDENT00248260;
scaffold6821_size10859	maker	exon	8267	8431	.	-	.	ID=LDENT00248260:4;Parent=LDENT00248260;
scaffold6821_size10859	maker	exon	10173	10341	.	-	.	ID=LDENT00248260:5;Parent=LDENT00248260;
scaffold6821_size10859	maker	five_prime_UTR	10216	10341	.	-	.	ID=LDENT00248260:five_prime_utr;Parent=LDENT00248260;
scaffold6821_size10859	maker	CDS	10173	10215	.	-	0	ID=LDENT00248260:cds;Parent=LDENT00248260;
scaffold6821_size10859	maker	CDS	8267	8431	.	-	2	ID=LDENT00248260:cds;Parent=LDENT00248260;
scaffold6821_size10859	maker	CDS	7834	7879	.	-	2	ID=LDENT00248260:cds;Parent=LDENT00248260;
scaffold6821_size10859	maker	CDS	3580	3629	.	-	1	ID=LDENT00248260:cds;Parent=LDENT00248260;
scaffold6821_size10859	maker	CDS	3019	3167	.	-	2	ID=LDENT00248260:cds;Parent=LDENT00248260;
scaffold6818_size10872	maker	gene	5303	8728	.	+	.	ID=LDENG00248150;Name=LDENG00248150;Note=Similar to b3gnt5a: Lactosylceramide 1%2C3-N-acetyl-beta-D-glucosaminyltransferase A (Danio rerio OX%3D7955);
scaffold6818_size10872	maker	mRNA	5303	8728	.	+	.	ID=LDENT00248150;Parent=LDENG00248150;Name=LDENT00248150;Note=Similar to b3gnt5a: Lactosylceramide 1%2C3-N-acetyl-beta-D-glucosaminyltransferase A (Danio rerio OX%3D7955);
scaffold6818_size10872	maker	exon	5303	6418	.	+	.	ID=LDENT00248150:1;Parent=LDENT00248150;
scaffold6818_size10872	maker	exon	6498	6575	.	+	.	ID=LDENT00248150:2;Parent=LDENT00248150;
scaffold6818_size10872	maker	exon	6713	8728	.	+	.	ID=LDENT00248150:3;Parent=LDENT00248150;
scaffold6818_size10872	maker	CDS	5303	6418	.	+	0	ID=LDENT00248150:cds;Parent=LDENT00248150;
scaffold6818_size10872	maker	CDS	6498	6575	.	+	0	ID=LDENT00248150:cds;Parent=LDENT00248150;
scaffold6818_size10872	maker	CDS	6713	6736	.	+	0	ID=LDENT00248150:cds;Parent=LDENT00248150;
scaffold6818_size10872	maker	three_prime_UTR	6737	8728	.	+	.	ID=LDENT00248150:three_prime_utr;Parent=LDENT00248150;
scaffold6815_size21391	maker	gene	1	600	.	+	.	ID=LDENG00248080;Name=LDENG00248080;Note=Similar to PCDHB16: Protocadherin beta-16 (Homo sapiens OX%3D9606);
scaffold6815_size21391	maker	mRNA	1	600	.	+	.	ID=LDENT00248080;Parent=LDENG00248080;Name=LDENT00248080;Note=Similar to PCDHB16: Protocadherin beta-16 (Homo sapiens OX%3D9606);
scaffold6815_size21391	maker	exon	1	600	.	+	.	ID=LDENT00248080:1;Parent=LDENT00248080;
scaffold6815_size21391	maker	CDS	1	600	.	+	0	ID=LDENT00248080:cds;Parent=LDENT00248080;
scaffold6815_size21391	maker	gene	2931	3707	.	+	.	ID=LDENG00248090;Name=LDENG00248090;Note=Similar to PCDHGA8: Protocadherin gamma-A8 (Homo sapiens OX%3D9606);
scaffold6815_size21391	maker	mRNA	2931	3707	.	+	.	ID=LDENT00248090;Parent=LDENG00248090;Name=LDENT00248090;Note=Similar to PCDHGA8: Protocadherin gamma-A8 (Homo sapiens OX%3D9606);
scaffold6815_size21391	maker	exon	2931	3707	.	+	.	ID=LDENT00248090:1;Parent=LDENT00248090;
scaffold6815_size21391	maker	CDS	2931	3707	.	+	0	ID=LDENT00248090:cds;Parent=LDENT00248090;
scaffold6815_size21391	maker	gene	6004	6681	.	+	.	ID=LDENG00248100;Name=LDENG00248100;Note=Similar to PCDHB16: Protocadherin beta-16 (Homo sapiens OX%3D9606);
scaffold6815_size21391	maker	mRNA	6004	6681	.	+	.	ID=LDENT00248100;Parent=LDENG00248100;Name=LDENT00248100;Note=Similar to PCDHB16: Protocadherin beta-16 (Homo sapiens OX%3D9606);
scaffold6815_size21391	maker	exon	6004	6681	.	+	.	ID=LDENT00248100:1;Parent=LDENT00248100;
scaffold6815_size21391	maker	CDS	6004	6681	.	+	0	ID=LDENT00248100:cds;Parent=LDENT00248100;
scaffold6815_size21391	maker	gene	12714	20912	.	+	.	ID=LDENG00248120;Name=LDENG00248120;Note=Similar to PCDHGA12: Protocadherin gamma-A12 (Pan troglodytes OX%3D9598);
scaffold6815_size21391	maker	mRNA	12714	20912	.	+	.	ID=LDENT00248120;Parent=LDENG00248120;Name=LDENT00248120;Note=Similar to PCDHGA12: Protocadherin gamma-A12 (Pan troglodytes OX%3D9598);
scaffold6815_size21391	maker	exon	12714	13155	.	+	.	ID=LDENT00248120:1;Parent=LDENT00248120;
scaffold6815_size21391	maker	exon	17132	17601	.	+	.	ID=LDENT00248120:2;Parent=LDENT00248120;
scaffold6815_size21391	maker	exon	20685	20912	.	+	.	ID=LDENT00248120:3;Parent=LDENT00248120;
scaffold6815_size21391	maker	CDS	12714	13155	.	+	0	ID=LDENT00248120:cds;Parent=LDENT00248120;
scaffold6815_size21391	maker	CDS	17132	17601	.	+	2	ID=LDENT00248120:cds;Parent=LDENT00248120;
scaffold6815_size21391	maker	CDS	20685	20912	.	+	0	ID=LDENT00248120:cds;Parent=LDENT00248120;
scaffold6815_size21391	maker	gene	8976	9302	.	+	.	ID=LDENG00248110;Name=LDENG00248110;Note=Similar to PCDHGA9: Protocadherin gamma-A9 (Homo sapiens OX%3D9606);
scaffold6815_size21391	maker	mRNA	8976	9302	.	+	.	ID=LDENT00248110;Parent=LDENG00248110;Name=LDENT00248110;Note=Similar to PCDHGA9: Protocadherin gamma-A9 (Homo sapiens OX%3D9606);
scaffold6815_size21391	maker	exon	8976	9302	.	+	.	ID=LDENT00248110:1;Parent=LDENT00248110;
scaffold6815_size21391	maker	CDS	8976	9302	.	+	0	ID=LDENT00248110:cds;Parent=LDENT00248110;
scaffold6823_size10840	maker	gene	2175	7492	.	-	.	ID=LDENG00248280;Name=LDENG00248280;Note=Similar to Efl1: Elongation factor-like GTPase 1 (Mus musculus OX%3D10090);
scaffold6823_size10840	maker	mRNA	2175	7492	.	-	.	ID=LDENT00248280;Parent=LDENG00248280;Name=LDENT00248280;Note=Similar to Efl1: Elongation factor-like GTPase 1 (Mus musculus OX%3D10090);
scaffold6823_size10840	maker	exon	2175	2309	.	-	.	ID=LDENT00248280:1;Parent=LDENT00248280;
scaffold6823_size10840	maker	exon	5343	5503	.	-	.	ID=LDENT00248280:2;Parent=LDENT00248280;
scaffold6823_size10840	maker	exon	7348	7492	.	-	.	ID=LDENT00248280:3;Parent=LDENT00248280;
scaffold6823_size10840	maker	five_prime_UTR	7421	7492	.	-	.	ID=LDENT00248280:five_prime_utr;Parent=LDENT00248280;
scaffold6823_size10840	maker	CDS	7348	7420	.	-	0	ID=LDENT00248280:cds;Parent=LDENT00248280;
scaffold6823_size10840	maker	CDS	5343	5503	.	-	2	ID=LDENT00248280:cds;Parent=LDENT00248280;
scaffold6823_size10840	maker	CDS	2175	2309	.	-	0	ID=LDENT00248280:cds;Parent=LDENT00248280;
scaffold6814_size26303	maker	gene	1567	12148	.	-	.	ID=LDENG00248070;Name=LDENG00248070;Note=Similar to Hsd11b2: Corticosteroid 11-beta-dehydrogenase isozyme 2 (Rattus norvegicus OX%3D10116);
scaffold6814_size26303	maker	mRNA	1567	12148	.	-	.	ID=LDENT00248070;Parent=LDENG00248070;Name=LDENT00248070;Note=Similar to Hsd11b2: Corticosteroid 11-beta-dehydrogenase isozyme 2 (Rattus norvegicus OX%3D10116);
scaffold6814_size26303	maker	exon	1567	4284	.	-	.	ID=LDENT00248070:1;Parent=LDENT00248070;
scaffold6814_size26303	maker	exon	6156	6248	.	-	.	ID=LDENT00248070:2;Parent=LDENT00248070;
scaffold6814_size26303	maker	exon	6343	6360	.	-	.	ID=LDENT00248070:3;Parent=LDENT00248070;
scaffold6814_size26303	maker	exon	8521	8706	.	-	.	ID=LDENT00248070:4;Parent=LDENT00248070;
scaffold6814_size26303	maker	exon	11938	12148	.	-	.	ID=LDENT00248070:5;Parent=LDENT00248070;
scaffold6814_size26303	maker	CDS	11938	12148	.	-	0	ID=LDENT00248070:cds;Parent=LDENT00248070;
scaffold6814_size26303	maker	CDS	8521	8706	.	-	2	ID=LDENT00248070:cds;Parent=LDENT00248070;
scaffold6814_size26303	maker	CDS	6343	6360	.	-	2	ID=LDENT00248070:cds;Parent=LDENT00248070;
scaffold6814_size26303	maker	CDS	6156	6248	.	-	2	ID=LDENT00248070:cds;Parent=LDENT00248070;
scaffold6814_size26303	maker	CDS	3884	4284	.	-	2	ID=LDENT00248070:cds;Parent=LDENT00248070;
scaffold6814_size26303	maker	three_prime_UTR	1567	3883	.	-	.	ID=LDENT00248070:three_prime_utr;Parent=LDENT00248070;
scaffold6822_size10840	maker	gene	1721	10055	.	+	.	ID=LDENG00248270;Name=LDENG00248270;Note=Similar to ST7: Suppressor of tumorigenicity 7 protein homolog (Gallus gallus OX%3D9031);
scaffold6822_size10840	maker	mRNA	1721	10055	.	+	.	ID=LDENT00248270;Parent=LDENG00248270;Name=LDENT00248270;Note=Similar to ST7: Suppressor of tumorigenicity 7 protein homolog (Gallus gallus OX%3D9031);
scaffold6822_size10840	maker	exon	1721	1949	.	+	.	ID=LDENT00248270:1;Parent=LDENT00248270;
scaffold6822_size10840	maker	exon	2817	2871	.	+	.	ID=LDENT00248270:2;Parent=LDENT00248270;
scaffold6822_size10840	maker	exon	3158	3273	.	+	.	ID=LDENT00248270:3;Parent=LDENT00248270;
scaffold6822_size10840	maker	exon	3362	3437	.	+	.	ID=LDENT00248270:4;Parent=LDENT00248270;
scaffold6822_size10840	maker	exon	4454	4608	.	+	.	ID=LDENT00248270:5;Parent=LDENT00248270;
scaffold6822_size10840	maker	exon	4816	4913	.	+	.	ID=LDENT00248270:6;Parent=LDENT00248270;
scaffold6822_size10840	maker	exon	5029	5143	.	+	.	ID=LDENT00248270:7;Parent=LDENT00248270;
scaffold6822_size10840	maker	exon	6452	6524	.	+	.	ID=LDENT00248270:8;Parent=LDENT00248270;
scaffold6822_size10840	maker	exon	7016	7118	.	+	.	ID=LDENT00248270:9;Parent=LDENT00248270;
scaffold6822_size10840	maker	exon	8123	8273	.	+	.	ID=LDENT00248270:10;Parent=LDENT00248270;
scaffold6822_size10840	maker	exon	8989	9081	.	+	.	ID=LDENT00248270:11;Parent=LDENT00248270;
scaffold6822_size10840	maker	exon	9751	10055	.	+	.	ID=LDENT00248270:12;Parent=LDENT00248270;
scaffold6822_size10840	maker	CDS	1721	1949	.	+	0	ID=LDENT00248270:cds;Parent=LDENT00248270;
scaffold6822_size10840	maker	CDS	2817	2871	.	+	2	ID=LDENT00248270:cds;Parent=LDENT00248270;
scaffold6822_size10840	maker	CDS	3158	3273	.	+	1	ID=LDENT00248270:cds;Parent=LDENT00248270;
scaffold6822_size10840	maker	CDS	3362	3437	.	+	2	ID=LDENT00248270:cds;Parent=LDENT00248270;
scaffold6822_size10840	maker	CDS	4454	4608	.	+	1	ID=LDENT00248270:cds;Parent=LDENT00248270;
scaffold6822_size10840	maker	CDS	4816	4913	.	+	2	ID=LDENT00248270:cds;Parent=LDENT00248270;
scaffold6822_size10840	maker	CDS	5029	5143	.	+	0	ID=LDENT00248270:cds;Parent=LDENT00248270;
scaffold6822_size10840	maker	CDS	6452	6524	.	+	2	ID=LDENT00248270:cds;Parent=LDENT00248270;
scaffold6822_size10840	maker	CDS	7016	7118	.	+	1	ID=LDENT00248270:cds;Parent=LDENT00248270;
scaffold6822_size10840	maker	CDS	8123	8273	.	+	0	ID=LDENT00248270:cds;Parent=LDENT00248270;
scaffold6822_size10840	maker	CDS	8989	9081	.	+	2	ID=LDENT00248270:cds;Parent=LDENT00248270;
scaffold6822_size10840	maker	CDS	9751	9947	.	+	2	ID=LDENT00248270:cds;Parent=LDENT00248270;
scaffold6822_size10840	maker	three_prime_UTR	9948	10055	.	+	.	ID=LDENT00248270:three_prime_utr;Parent=LDENT00248270;
scaffold6834_size14934	maker	gene	523	10705	.	-	.	ID=LDENG00248480;Name=LDENG00248480;Note=Similar to btbd11a: Ankyrin repeat and BTB/POZ domain-containing protein BTBD11-A (Danio rerio OX%3D7955);
scaffold6834_size14934	maker	mRNA	523	10705	.	-	.	ID=LDENT00248480;Parent=LDENG00248480;Name=LDENT00248480;Note=Similar to btbd11a: Ankyrin repeat and BTB/POZ domain-containing protein BTBD11-A (Danio rerio OX%3D7955);
scaffold6834_size14934	maker	exon	523	654	.	-	.	ID=LDENT00248480:1;Parent=LDENT00248480;
scaffold6834_size14934	maker	exon	758	826	.	-	.	ID=LDENT00248480:2;Parent=LDENT00248480;
scaffold6834_size14934	maker	exon	1453	1534	.	-	.	ID=LDENT00248480:3;Parent=LDENT00248480;
scaffold6834_size14934	maker	exon	1631	1733	.	-	.	ID=LDENT00248480:4;Parent=LDENT00248480;
scaffold6834_size14934	maker	exon	2488	2593	.	-	.	ID=LDENT00248480:5;Parent=LDENT00248480;
scaffold6834_size14934	maker	exon	3758	3936	.	-	.	ID=LDENT00248480:6;Parent=LDENT00248480;
scaffold6834_size14934	maker	exon	4624	4856	.	-	.	ID=LDENT00248480:7;Parent=LDENT00248480;
scaffold6834_size14934	maker	exon	6287	6422	.	-	.	ID=LDENT00248480:8;Parent=LDENT00248480;
scaffold6834_size14934	maker	exon	7837	7930	.	-	.	ID=LDENT00248480:9;Parent=LDENT00248480;
scaffold6834_size14934	maker	exon	8724	8825	.	-	.	ID=LDENT00248480:10;Parent=LDENT00248480;
scaffold6834_size14934	maker	exon	10508	10705	.	-	.	ID=LDENT00248480:11;Parent=LDENT00248480;
scaffold6834_size14934	maker	five_prime_UTR	10694	10705	.	-	.	ID=LDENT00248480:five_prime_utr;Parent=LDENT00248480;
scaffold6834_size14934	maker	CDS	10508	10693	.	-	0	ID=LDENT00248480:cds;Parent=LDENT00248480;
scaffold6834_size14934	maker	CDS	8724	8825	.	-	0	ID=LDENT00248480:cds;Parent=LDENT00248480;
scaffold6834_size14934	maker	CDS	7837	7930	.	-	0	ID=LDENT00248480:cds;Parent=LDENT00248480;
scaffold6834_size14934	maker	CDS	6287	6422	.	-	2	ID=LDENT00248480:cds;Parent=LDENT00248480;
scaffold6834_size14934	maker	CDS	4624	4856	.	-	1	ID=LDENT00248480:cds;Parent=LDENT00248480;
scaffold6834_size14934	maker	CDS	3758	3936	.	-	2	ID=LDENT00248480:cds;Parent=LDENT00248480;
scaffold6834_size14934	maker	CDS	2488	2593	.	-	0	ID=LDENT00248480:cds;Parent=LDENT00248480;
scaffold6834_size14934	maker	CDS	1631	1733	.	-	2	ID=LDENT00248480:cds;Parent=LDENT00248480;
scaffold6834_size14934	maker	CDS	1453	1534	.	-	1	ID=LDENT00248480:cds;Parent=LDENT00248480;
scaffold6834_size14934	maker	CDS	758	826	.	-	0	ID=LDENT00248480:cds;Parent=LDENT00248480;
scaffold6834_size14934	maker	CDS	523	654	.	-	0	ID=LDENT00248480:cds;Parent=LDENT00248480;
scaffold6828_size10817	maker	gene	365	3683	.	-	.	ID=LDENG00248330;Name=LDENG00248330;Note=Similar to AGRN: Agrin (Gallus gallus OX%3D9031);
scaffold6828_size10817	maker	mRNA	365	3683	.	-	.	ID=LDENT00248330;Parent=LDENG00248330;Name=LDENT00248330;Note=Similar to AGRN: Agrin (Gallus gallus OX%3D9031);
scaffold6828_size10817	maker	exon	365	706	.	-	.	ID=LDENT00248330:1;Parent=LDENT00248330;
scaffold6828_size10817	maker	exon	3353	3683	.	-	.	ID=LDENT00248330:2;Parent=LDENT00248330;
scaffold6828_size10817	maker	CDS	3353	3683	.	-	0	ID=LDENT00248330:cds;Parent=LDENT00248330;
scaffold6828_size10817	maker	CDS	447	706	.	-	2	ID=LDENT00248330:cds;Parent=LDENT00248330;
scaffold6828_size10817	maker	three_prime_UTR	365	446	.	-	.	ID=LDENT00248330:three_prime_utr;Parent=LDENT00248330;
scaffold6825_size16685	maker	gene	2	4082	.	+	.	ID=LDENG00248300;Name=LDENG00248300;Note=Similar to cwc22: Pre-mRNA-splicing factor CWC22 homolog (Danio rerio OX%3D7955);
scaffold6825_size16685	maker	mRNA	2	4082	.	+	.	ID=LDENT00248300;Parent=LDENG00248300;Name=LDENT00248300;Note=Similar to cwc22: Pre-mRNA-splicing factor CWC22 homolog (Danio rerio OX%3D7955);
scaffold6825_size16685	maker	exon	2	94	.	+	.	ID=LDENT00248300:1;Parent=LDENT00248300;
scaffold6825_size16685	maker	exon	161	296	.	+	.	ID=LDENT00248300:2;Parent=LDENT00248300;
scaffold6825_size16685	maker	exon	377	583	.	+	.	ID=LDENT00248300:3;Parent=LDENT00248300;
scaffold6825_size16685	maker	exon	889	951	.	+	.	ID=LDENT00248300:4;Parent=LDENT00248300;
scaffold6825_size16685	maker	exon	1036	1143	.	+	.	ID=LDENT00248300:5;Parent=LDENT00248300;
scaffold6825_size16685	maker	exon	1361	1442	.	+	.	ID=LDENT00248300:6;Parent=LDENT00248300;
scaffold6825_size16685	maker	exon	1535	1595	.	+	.	ID=LDENT00248300:7;Parent=LDENT00248300;
scaffold6825_size16685	maker	exon	1714	1791	.	+	.	ID=LDENT00248300:8;Parent=LDENT00248300;
scaffold6825_size16685	maker	exon	1951	2103	.	+	.	ID=LDENT00248300:9;Parent=LDENT00248300;
scaffold6825_size16685	maker	exon	2322	2449	.	+	.	ID=LDENT00248300:10;Parent=LDENT00248300;
scaffold6825_size16685	maker	exon	2627	2728	.	+	.	ID=LDENT00248300:11;Parent=LDENT00248300;
scaffold6825_size16685	maker	exon	2818	3008	.	+	.	ID=LDENT00248300:12;Parent=LDENT00248300;
scaffold6825_size16685	maker	exon	3116	4082	.	+	.	ID=LDENT00248300:13;Parent=LDENT00248300;
scaffold6825_size16685	maker	five_prime_UTR	2	58	.	+	.	ID=LDENT00248300:five_prime_utr;Parent=LDENT00248300;
scaffold6825_size16685	maker	CDS	59	94	.	+	0	ID=LDENT00248300:cds;Parent=LDENT00248300;
scaffold6825_size16685	maker	CDS	161	296	.	+	0	ID=LDENT00248300:cds;Parent=LDENT00248300;
scaffold6825_size16685	maker	CDS	377	583	.	+	2	ID=LDENT00248300:cds;Parent=LDENT00248300;
scaffold6825_size16685	maker	CDS	889	951	.	+	2	ID=LDENT00248300:cds;Parent=LDENT00248300;
scaffold6825_size16685	maker	CDS	1036	1143	.	+	2	ID=LDENT00248300:cds;Parent=LDENT00248300;
scaffold6825_size16685	maker	CDS	1361	1442	.	+	2	ID=LDENT00248300:cds;Parent=LDENT00248300;
scaffold6825_size16685	maker	CDS	1535	1595	.	+	1	ID=LDENT00248300:cds;Parent=LDENT00248300;
scaffold6825_size16685	maker	CDS	1714	1791	.	+	0	ID=LDENT00248300:cds;Parent=LDENT00248300;
scaffold6825_size16685	maker	CDS	1951	2103	.	+	0	ID=LDENT00248300:cds;Parent=LDENT00248300;
scaffold6825_size16685	maker	CDS	2322	2449	.	+	0	ID=LDENT00248300:cds;Parent=LDENT00248300;
scaffold6825_size16685	maker	CDS	2627	2728	.	+	1	ID=LDENT00248300:cds;Parent=LDENT00248300;
scaffold6825_size16685	maker	CDS	2818	3008	.	+	1	ID=LDENT00248300:cds;Parent=LDENT00248300;
scaffold6825_size16685	maker	CDS	3116	3405	.	+	2	ID=LDENT00248300:cds;Parent=LDENT00248300;
scaffold6825_size16685	maker	three_prime_UTR	3406	4082	.	+	.	ID=LDENT00248300:three_prime_utr;Parent=LDENT00248300;
scaffold6825_size16685	maker	gene	13971	15874	.	+	.	ID=LDENG00248310;Name=LDENG00248310;Note=Similar to znf385b: Zinc finger protein 385B (Danio rerio OX%3D7955);
scaffold6825_size16685	maker	mRNA	13971	15874	.	+	.	ID=LDENT00248310;Parent=LDENG00248310;Name=LDENT00248310;Note=Similar to znf385b: Zinc finger protein 385B (Danio rerio OX%3D7955);
scaffold6825_size16685	maker	exon	13971	14106	.	+	.	ID=LDENT00248310:1;Parent=LDENT00248310;
scaffold6825_size16685	maker	exon	15519	15662	.	+	.	ID=LDENT00248310:2;Parent=LDENT00248310;
scaffold6825_size16685	maker	exon	15762	15874	.	+	.	ID=LDENT00248310:3;Parent=LDENT00248310;
scaffold6825_size16685	maker	CDS	13971	14106	.	+	0	ID=LDENT00248310:cds;Parent=LDENT00248310;
scaffold6825_size16685	maker	CDS	15519	15662	.	+	2	ID=LDENT00248310:cds;Parent=LDENT00248310;
scaffold6825_size16685	maker	CDS	15762	15874	.	+	2	ID=LDENT00248310:cds;Parent=LDENT00248310;
scaffold6826_size10833	maker	gene	472	4160	.	+	.	ID=LDENG00248320;Name=LDENG00248320;Note=Protein of unknown function;
scaffold6826_size10833	maker	mRNA	472	4160	.	+	.	ID=LDENT00248320;Parent=LDENG00248320;Name=LDENT00248320;Note=Protein of unknown function;
scaffold6826_size10833	maker	exon	472	584	.	+	.	ID=LDENT00248320:1;Parent=LDENT00248320;
scaffold6826_size10833	maker	exon	1439	1562	.	+	.	ID=LDENT00248320:2;Parent=LDENT00248320;
scaffold6826_size10833	maker	exon	3988	4160	.	+	.	ID=LDENT00248320:3;Parent=LDENT00248320;
scaffold6826_size10833	maker	five_prime_UTR	472	560	.	+	.	ID=LDENT00248320:five_prime_utr;Parent=LDENT00248320;
scaffold6826_size10833	maker	CDS	561	584	.	+	0	ID=LDENT00248320:cds;Parent=LDENT00248320;
scaffold6826_size10833	maker	CDS	1439	1562	.	+	0	ID=LDENT00248320:cds;Parent=LDENT00248320;
scaffold6826_size10833	maker	CDS	3988	4160	.	+	2	ID=LDENT00248320:cds;Parent=LDENT00248320;
scaffold6830_size10809	maker	gene	2313	7970	.	-	.	ID=LDENG00248410;Name=LDENG00248410;Note=Similar to p33monox: Putative monooxygenase p33MONOX (Danio rerio OX%3D7955);
scaffold6830_size10809	maker	mRNA	2313	7970	.	-	.	ID=LDENT00248410;Parent=LDENG00248410;Name=LDENT00248410;Note=Similar to p33monox: Putative monooxygenase p33MONOX (Danio rerio OX%3D7955);
scaffold6830_size10809	maker	exon	2313	2423	.	-	.	ID=LDENT00248410:1;Parent=LDENT00248410;
scaffold6830_size10809	maker	exon	2486	2589	.	-	.	ID=LDENT00248410:2;Parent=LDENT00248410;
scaffold6830_size10809	maker	exon	2806	2987	.	-	.	ID=LDENT00248410:3;Parent=LDENT00248410;
scaffold6830_size10809	maker	exon	3097	3200	.	-	.	ID=LDENT00248410:4;Parent=LDENT00248410;
scaffold6830_size10809	maker	exon	3305	3432	.	-	.	ID=LDENT00248410:5;Parent=LDENT00248410;
scaffold6830_size10809	maker	exon	3717	3825	.	-	.	ID=LDENT00248410:6;Parent=LDENT00248410;
scaffold6830_size10809	maker	exon	4797	4972	.	-	.	ID=LDENT00248410:7;Parent=LDENT00248410;
scaffold6830_size10809	maker	exon	5218	5282	.	-	.	ID=LDENT00248410:8;Parent=LDENT00248410;
scaffold6830_size10809	maker	exon	5683	5697	.	-	.	ID=LDENT00248410:9;Parent=LDENT00248410;
scaffold6830_size10809	maker	exon	5765	5809	.	-	.	ID=LDENT00248410:10;Parent=LDENT00248410;
scaffold6830_size10809	maker	exon	7809	7970	.	-	.	ID=LDENT00248410:11;Parent=LDENT00248410;
scaffold6830_size10809	maker	five_prime_UTR	7809	7970	.	-	.	ID=LDENT00248410:five_prime_utr;Parent=LDENT00248410;
scaffold6830_size10809	maker	five_prime_UTR	5765	5809	.	-	.	ID=LDENT00248410:five_prime_utr;Parent=LDENT00248410;
scaffold6830_size10809	maker	five_prime_UTR	5683	5697	.	-	.	ID=LDENT00248410:five_prime_utr;Parent=LDENT00248410;
scaffold6830_size10809	maker	five_prime_UTR	5243	5282	.	-	.	ID=LDENT00248410:five_prime_utr;Parent=LDENT00248410;
scaffold6830_size10809	maker	CDS	5218	5242	.	-	0	ID=LDENT00248410:cds;Parent=LDENT00248410;
scaffold6830_size10809	maker	CDS	4797	4972	.	-	2	ID=LDENT00248410:cds;Parent=LDENT00248410;
scaffold6830_size10809	maker	CDS	3717	3825	.	-	0	ID=LDENT00248410:cds;Parent=LDENT00248410;
scaffold6830_size10809	maker	CDS	3305	3432	.	-	2	ID=LDENT00248410:cds;Parent=LDENT00248410;
scaffold6830_size10809	maker	CDS	3097	3200	.	-	0	ID=LDENT00248410:cds;Parent=LDENT00248410;
scaffold6830_size10809	maker	CDS	2806	2987	.	-	1	ID=LDENT00248410:cds;Parent=LDENT00248410;
scaffold6830_size10809	maker	CDS	2486	2589	.	-	2	ID=LDENT00248410:cds;Parent=LDENT00248410;
scaffold6830_size10809	maker	CDS	2313	2423	.	-	0	ID=LDENT00248410:cds;Parent=LDENT00248410;
scaffold6817_size27148	maker	gene	9042	21503	.	-	.	ID=LDENG00248140;Name=LDENG00248140;Note=Protein of unknown function;
scaffold6817_size27148	maker	mRNA	9042	21503	.	-	.	ID=LDENT00248140;Parent=LDENG00248140;Name=LDENT00248140;Note=Protein of unknown function;
scaffold6817_size27148	maker	exon	9042	9288	.	-	.	ID=LDENT00248140:1;Parent=LDENT00248140;
scaffold6817_size27148	maker	exon	12182	12197	.	-	.	ID=LDENT00248140:2;Parent=LDENT00248140;
scaffold6817_size27148	maker	exon	12508	12582	.	-	.	ID=LDENT00248140:3;Parent=LDENT00248140;
scaffold6817_size27148	maker	exon	18949	19022	.	-	.	ID=LDENT00248140:4;Parent=LDENT00248140;
scaffold6817_size27148	maker	exon	21274	21503	.	-	.	ID=LDENT00248140:5;Parent=LDENT00248140;
scaffold6817_size27148	maker	five_prime_UTR	21399	21503	.	-	.	ID=LDENT00248140:five_prime_utr;Parent=LDENT00248140;
scaffold6817_size27148	maker	CDS	21274	21398	.	-	0	ID=LDENT00248140:cds;Parent=LDENT00248140;
scaffold6817_size27148	maker	CDS	18949	19022	.	-	1	ID=LDENT00248140:cds;Parent=LDENT00248140;
scaffold6817_size27148	maker	CDS	12578	12582	.	-	2	ID=LDENT00248140:cds;Parent=LDENT00248140;
scaffold6817_size27148	maker	three_prime_UTR	12508	12577	.	-	.	ID=LDENT00248140:three_prime_utr;Parent=LDENT00248140;
scaffold6817_size27148	maker	three_prime_UTR	12182	12197	.	-	.	ID=LDENT00248140:three_prime_utr;Parent=LDENT00248140;
scaffold6817_size27148	maker	three_prime_UTR	9042	9288	.	-	.	ID=LDENT00248140:three_prime_utr;Parent=LDENT00248140;
scaffold6817_size27148	maker	gene	8189	8737	.	-	.	ID=LDENG00248130;Name=LDENG00248130;Note=Protein of unknown function;
scaffold6817_size27148	maker	mRNA	8189	8737	26.5028	-	.	ID=LDENT00248130;Parent=LDENG00248130;Name=LDENT00248130;Note=Protein of unknown function;
scaffold6817_size27148	maker	exon	8189	8737	.	-	.	ID=LDENT00248130:1;Parent=LDENT00248130;
scaffold6817_size27148	maker	CDS	8189	8737	.	-	0	ID=LDENT00248130:cds;Parent=LDENT00248130;
scaffold6824_size32090	maker	gene	4269	11628	.	+	.	ID=LDENG00248290;Name=LDENG00248290;Note=Similar to Cfap97d2: Uncharacterized protein CFAP97D2 (Mus musculus OX%3D10090);
scaffold6824_size32090	maker	mRNA	4269	11628	.	+	.	ID=LDENT00248290;Parent=LDENG00248290;Name=LDENT00248290;Note=Similar to Cfap97d2: Uncharacterized protein CFAP97D2 (Mus musculus OX%3D10090);
scaffold6824_size32090	maker	exon	4269	4361	.	+	.	ID=LDENT00248290:1;Parent=LDENT00248290;
scaffold6824_size32090	maker	exon	5814	5894	.	+	.	ID=LDENT00248290:2;Parent=LDENT00248290;
scaffold6824_size32090	maker	exon	6819	6970	.	+	.	ID=LDENT00248290:3;Parent=LDENT00248290;
scaffold6824_size32090	maker	exon	11243	11426	.	+	.	ID=LDENT00248290:4;Parent=LDENT00248290;
scaffold6824_size32090	maker	exon	11530	11628	.	+	.	ID=LDENT00248290:5;Parent=LDENT00248290;
scaffold6824_size32090	maker	CDS	4269	4361	.	+	0	ID=LDENT00248290:cds;Parent=LDENT00248290;
scaffold6824_size32090	maker	CDS	5814	5894	.	+	0	ID=LDENT00248290:cds;Parent=LDENT00248290;
scaffold6824_size32090	maker	CDS	6819	6970	.	+	0	ID=LDENT00248290:cds;Parent=LDENT00248290;
scaffold6824_size32090	maker	CDS	11243	11426	.	+	1	ID=LDENT00248290:cds;Parent=LDENT00248290;
scaffold6824_size32090	maker	CDS	11530	11628	.	+	0	ID=LDENT00248290:cds;Parent=LDENT00248290;
scaffold6831_size10805	maker	gene	6081	6831	.	+	.	ID=LDENG00248440;Name=LDENG00248440;Note=Protein of unknown function;
scaffold6831_size10805	maker	mRNA	6081	6831	.	+	.	ID=LDENT00248440;Parent=LDENG00248440;Name=LDENT00248440;Note=Protein of unknown function;
scaffold6831_size10805	maker	exon	6081	6251	.	+	.	ID=LDENT00248440:1;Parent=LDENT00248440;
scaffold6831_size10805	maker	exon	6499	6831	.	+	.	ID=LDENT00248440:2;Parent=LDENT00248440;
scaffold6831_size10805	maker	CDS	6081	6251	.	+	0	ID=LDENT00248440:cds;Parent=LDENT00248440;
scaffold6831_size10805	maker	CDS	6499	6831	.	+	0	ID=LDENT00248440:cds;Parent=LDENT00248440;
scaffold6831_size10805	maker	gene	5873	6383	.	-	.	ID=LDENG00248430;Name=LDENG00248430;Note=Protein of unknown function;
scaffold6831_size10805	maker	mRNA	5873	6383	1763	-	.	ID=LDENT00248430;Parent=LDENG00248430;Name=LDENT00248430;Note=Protein of unknown function;
scaffold6831_size10805	maker	exon	5873	6022	.	-	.	ID=LDENT00248430:1;Parent=LDENT00248430;
scaffold6831_size10805	maker	exon	6087	6383	.	-	.	ID=LDENT00248430:2;Parent=LDENT00248430;
scaffold6831_size10805	maker	five_prime_UTR	6201	6383	.	-	.	ID=LDENT00248430:five_prime_utr;Parent=LDENT00248430;
scaffold6831_size10805	maker	CDS	6087	6200	.	-	0	ID=LDENT00248430:cds;Parent=LDENT00248430;
scaffold6831_size10805	maker	CDS	5876	6022	.	-	0	ID=LDENT00248430:cds;Parent=LDENT00248430;
scaffold6831_size10805	maker	three_prime_UTR	5873	5875	.	-	.	ID=LDENT00248430:three_prime_utr;Parent=LDENT00248430;
scaffold6831_size10805	maker	gene	8404	9462	.	+	.	ID=LDENG00248450;Name=LDENG00248450;Note=Similar to Pol: LINE-1 retrotransposable element ORF2 protein (Mus musculus OX%3D10090);
scaffold6831_size10805	maker	mRNA	8404	9462	36.64158	+	.	ID=LDENT00248450;Parent=LDENG00248450;Name=LDENT00248450;Note=Similar to Pol: LINE-1 retrotransposable element ORF2 protein (Mus musculus OX%3D10090);
scaffold6831_size10805	maker	exon	8404	9462	.	+	.	ID=LDENT00248450:1;Parent=LDENT00248450;
scaffold6831_size10805	maker	CDS	8404	9462	.	+	0	ID=LDENT00248450:cds;Parent=LDENT00248450;
scaffold6831_size10805	maker	gene	4519	5040	.	-	.	ID=LDENG00248420;Name=LDENG00248420;Note=Similar to pol: Pro-Pol polyprotein (Simian foamy virus type 3 (strain LK3) OX%3D11644);
scaffold6831_size10805	maker	mRNA	4519	5040	37.41984	-	.	ID=LDENT00248420;Parent=LDENG00248420;Name=LDENT00248420;Note=Similar to pol: Pro-Pol polyprotein (Simian foamy virus type 3 (strain LK3) OX%3D11644);
scaffold6831_size10805	maker	exon	4519	5040	.	-	.	ID=LDENT00248420:1;Parent=LDENT00248420;
scaffold6831_size10805	maker	CDS	4519	5040	.	-	0	ID=LDENT00248420:cds;Parent=LDENT00248420;
scaffold6836_size10784	maker	gene	1906	9868	.	+	.	ID=LDENG00248500;Name=LDENG00248500;Note=Similar to ASMTL: N-acetylserotonin O-methyltransferase-like protein (Homo sapiens OX%3D9606);
scaffold6836_size10784	maker	mRNA	1906	9868	.	+	.	ID=LDENT00248500;Parent=LDENG00248500;Name=LDENT00248500;Note=Similar to ASMTL: N-acetylserotonin O-methyltransferase-like protein (Homo sapiens OX%3D9606);
scaffold6836_size10784	maker	exon	1906	1908	.	+	.	ID=LDENT00248500:1;Parent=LDENT00248500;
scaffold6836_size10784	maker	exon	1974	2293	.	+	.	ID=LDENT00248500:2;Parent=LDENT00248500;
scaffold6836_size10784	maker	exon	2743	3469	.	+	.	ID=LDENT00248500:3;Parent=LDENT00248500;
scaffold6836_size10784	maker	exon	4649	4669	.	+	.	ID=LDENT00248500:4;Parent=LDENT00248500;
scaffold6836_size10784	maker	exon	5102	5215	.	+	.	ID=LDENT00248500:5;Parent=LDENT00248500;
scaffold6836_size10784	maker	exon	6082	6129	.	+	.	ID=LDENT00248500:6;Parent=LDENT00248500;
scaffold6836_size10784	maker	exon	6217	6281	.	+	.	ID=LDENT00248500:7;Parent=LDENT00248500;
scaffold6836_size10784	maker	exon	6377	6441	.	+	.	ID=LDENT00248500:8;Parent=LDENT00248500;
scaffold6836_size10784	maker	exon	7309	7417	.	+	.	ID=LDENT00248500:9;Parent=LDENT00248500;
scaffold6836_size10784	maker	exon	7745	8051	.	+	.	ID=LDENT00248500:10;Parent=LDENT00248500;
scaffold6836_size10784	maker	exon	8676	8879	.	+	.	ID=LDENT00248500:11;Parent=LDENT00248500;
scaffold6836_size10784	maker	exon	9041	9203	.	+	.	ID=LDENT00248500:12;Parent=LDENT00248500;
scaffold6836_size10784	maker	exon	9311	9868	.	+	.	ID=LDENT00248500:13;Parent=LDENT00248500;
scaffold6836_size10784	maker	exon	5830	5973	.	+	.	ID=LDENT00248500:14;Parent=LDENT00248500;
scaffold6836_size10784	maker	CDS	1906	1908	.	+	0	ID=LDENT00248500:cds;Parent=LDENT00248500;
scaffold6836_size10784	maker	CDS	1974	2293	.	+	0	ID=LDENT00248500:cds;Parent=LDENT00248500;
scaffold6836_size10784	maker	CDS	2743	3469	.	+	1	ID=LDENT00248500:cds;Parent=LDENT00248500;
scaffold6836_size10784	maker	CDS	4649	4669	.	+	0	ID=LDENT00248500:cds;Parent=LDENT00248500;
scaffold6836_size10784	maker	CDS	5102	5215	.	+	0	ID=LDENT00248500:cds;Parent=LDENT00248500;
scaffold6836_size10784	maker	CDS	5830	5973	.	+	0	ID=LDENT00248500:cds;Parent=LDENT00248500;
scaffold6836_size10784	maker	CDS	6082	6129	.	+	0	ID=LDENT00248500:cds;Parent=LDENT00248500;
scaffold6836_size10784	maker	CDS	6217	6281	.	+	0	ID=LDENT00248500:cds;Parent=LDENT00248500;
scaffold6836_size10784	maker	CDS	6377	6441	.	+	1	ID=LDENT00248500:cds;Parent=LDENT00248500;
scaffold6836_size10784	maker	CDS	7309	7417	.	+	2	ID=LDENT00248500:cds;Parent=LDENT00248500;
scaffold6836_size10784	maker	CDS	7745	8051	.	+	1	ID=LDENT00248500:cds;Parent=LDENT00248500;
scaffold6836_size10784	maker	CDS	8676	8879	.	+	0	ID=LDENT00248500:cds;Parent=LDENT00248500;
scaffold6836_size10784	maker	CDS	9041	9203	.	+	0	ID=LDENT00248500:cds;Parent=LDENT00248500;
scaffold6836_size10784	maker	CDS	9311	9747	.	+	2	ID=LDENT00248500:cds;Parent=LDENT00248500;
scaffold6836_size10784	maker	three_prime_UTR	9748	9868	.	+	.	ID=LDENT00248500:three_prime_utr;Parent=LDENT00248500;
scaffold6836_size10784	maker	gene	10693	10866	.	-	.	ID=LDENG00248510;Name=LDENG00248510;Note=Protein of unknown function;
scaffold6836_size10784	maker	mRNA	10693	10866	26.23855	-	.	ID=LDENT00248510;Parent=LDENG00248510;Name=LDENT00248510;Note=Protein of unknown function;
scaffold6836_size10784	maker	exon	10693	10866	.	-	.	ID=LDENT00248510:1;Parent=LDENT00248510;
scaffold6836_size10784	maker	CDS	10693	10866	.	-	0	ID=LDENT00248510:cds;Parent=LDENT00248510;
scaffold6842_size14812	maker	gene	13740	14111	.	-	.	ID=LDENG00249030;Name=LDENG00249030;Note=Protein of unknown function;
scaffold6842_size14812	maker	mRNA	13740	14111	.	-	.	ID=LDENT00249030;Parent=LDENG00249030;Name=LDENT00249030;Note=Protein of unknown function;
scaffold6842_size14812	maker	exon	13740	14111	.	-	.	ID=LDENT00249030:1;Parent=LDENT00249030;
scaffold6842_size14812	maker	CDS	13740	14111	.	-	0	ID=LDENT00249030:cds;Parent=LDENT00249030;
scaffold6842_size14812	maker	gene	9607	10194	.	-	.	ID=LDENG00249020;Name=LDENG00249020;Note=Similar to LINE-1 retrotransposable element ORF2 protein (Homo sapiens OX%3D9606);
scaffold6842_size14812	maker	mRNA	9607	10194	29.71414	-	.	ID=LDENT00249020;Parent=LDENG00249020;Name=LDENT00249020;Note=Similar to LINE-1 retrotransposable element ORF2 protein (Homo sapiens OX%3D9606);
scaffold6842_size14812	maker	exon	9607	10194	.	-	.	ID=LDENT00249020:1;Parent=LDENT00249020;
scaffold6842_size14812	maker	CDS	9607	10194	.	-	0	ID=LDENT00249020:cds;Parent=LDENT00249020;
scaffold6833_size10800	maker	gene	741	1181	.	+	.	ID=LDENG00248460;Name=LDENG00248460;Note=Protein of unknown function;
scaffold6833_size10800	maker	mRNA	741	1181	1077	+	.	ID=LDENT00248460;Parent=LDENG00248460;Name=LDENT00248460;Note=Protein of unknown function;
scaffold6833_size10800	maker	exon	1106	1181	.	+	.	ID=LDENT00248460:1;Parent=LDENT00248460;
scaffold6833_size10800	maker	exon	741	1083	.	+	.	ID=LDENT00248460:2;Parent=LDENT00248460;
scaffold6833_size10800	maker	five_prime_UTR	741	876	.	+	.	ID=LDENT00248460:five_prime_utr;Parent=LDENT00248460;
scaffold6833_size10800	maker	CDS	877	1083	.	+	0	ID=LDENT00248460:cds;Parent=LDENT00248460;
scaffold6833_size10800	maker	CDS	1106	1141	.	+	0	ID=LDENT00248460:cds;Parent=LDENT00248460;
scaffold6833_size10800	maker	three_prime_UTR	1142	1181	.	+	.	ID=LDENT00248460:three_prime_utr;Parent=LDENT00248460;
scaffold6833_size10800	maker	gene	2216	2596	.	-	.	ID=LDENG00248470;Name=LDENG00248470;Note=Protein of unknown function;
scaffold6833_size10800	maker	mRNA	2216	2596	23.28095	-	.	ID=LDENT00248470;Parent=LDENG00248470;Name=LDENT00248470;Note=Protein of unknown function;
scaffold6833_size10800	maker	exon	2216	2596	.	-	.	ID=LDENT00248470:1;Parent=LDENT00248470;
scaffold6833_size10800	maker	CDS	2216	2596	.	-	0	ID=LDENT00248470:cds;Parent=LDENT00248470;
scaffold6835_size14302	maker	gene	13290	13911	.	-	.	ID=LDENG00248490;Name=LDENG00248490;Note=Similar to Hsd17b2: Estradiol 17-beta-dehydrogenase 2 (Rattus norvegicus OX%3D10116);
scaffold6835_size14302	maker	mRNA	13290	13911	.	-	.	ID=LDENT00248490;Parent=LDENG00248490;Name=LDENT00248490;Note=Similar to Hsd17b2: Estradiol 17-beta-dehydrogenase 2 (Rattus norvegicus OX%3D10116);
scaffold6835_size14302	maker	exon	13290	13636	.	-	.	ID=LDENT00248490:1;Parent=LDENT00248490;
scaffold6835_size14302	maker	exon	13791	13911	.	-	.	ID=LDENT00248490:2;Parent=LDENT00248490;
scaffold6835_size14302	maker	CDS	13791	13911	.	-	0	ID=LDENT00248490:cds;Parent=LDENT00248490;
scaffold6835_size14302	maker	CDS	13290	13636	.	-	2	ID=LDENT00248490:cds;Parent=LDENT00248490;
scaffold6837_size10765	maker	gene	1	8770	.	-	.	ID=LDENG00248520;Name=LDENG00248520;Note=Similar to Nf1: Neurofibromin (Rattus norvegicus OX%3D10116);
scaffold6837_size10765	maker	mRNA	1	8770	.	-	.	ID=LDENT00248520;Parent=LDENG00248520;Name=LDENT00248520;Note=Similar to Nf1: Neurofibromin (Rattus norvegicus OX%3D10116);
scaffold6837_size10765	maker	exon	1	123	.	-	.	ID=LDENT00248520:1;Parent=LDENT00248520;
scaffold6837_size10765	maker	exon	483	529	.	-	.	ID=LDENT00248520:2;Parent=LDENT00248520;
scaffold6837_size10765	maker	exon	2377	2519	.	-	.	ID=LDENT00248520:3;Parent=LDENT00248520;
scaffold6837_size10765	maker	exon	3924	4024	.	-	.	ID=LDENT00248520:4;Parent=LDENT00248520;
scaffold6837_size10765	maker	exon	4124	4242	.	-	.	ID=LDENT00248520:5;Parent=LDENT00248520;
scaffold6837_size10765	maker	exon	4334	4456	.	-	.	ID=LDENT00248520:6;Parent=LDENT00248520;
scaffold6837_size10765	maker	exon	5633	5793	.	-	.	ID=LDENT00248520:7;Parent=LDENT00248520;
scaffold6837_size10765	maker	exon	7001	7136	.	-	.	ID=LDENT00248520:8;Parent=LDENT00248520;
scaffold6837_size10765	maker	exon	8405	8770	.	-	.	ID=LDENT00248520:9;Parent=LDENT00248520;
scaffold6837_size10765	maker	five_prime_UTR	8405	8770	.	-	.	ID=LDENT00248520:five_prime_utr;Parent=LDENT00248520;
scaffold6837_size10765	maker	five_prime_UTR	7057	7136	.	-	.	ID=LDENT00248520:five_prime_utr;Parent=LDENT00248520;
scaffold6837_size10765	maker	CDS	7001	7056	.	-	0	ID=LDENT00248520:cds;Parent=LDENT00248520;
scaffold6837_size10765	maker	CDS	5633	5793	.	-	1	ID=LDENT00248520:cds;Parent=LDENT00248520;
scaffold6837_size10765	maker	CDS	4334	4456	.	-	2	ID=LDENT00248520:cds;Parent=LDENT00248520;
scaffold6837_size10765	maker	CDS	4124	4242	.	-	2	ID=LDENT00248520:cds;Parent=LDENT00248520;
scaffold6837_size10765	maker	CDS	3924	4024	.	-	0	ID=LDENT00248520:cds;Parent=LDENT00248520;
scaffold6837_size10765	maker	CDS	2377	2519	.	-	1	ID=LDENT00248520:cds;Parent=LDENT00248520;
scaffold6837_size10765	maker	CDS	483	529	.	-	2	ID=LDENT00248520:cds;Parent=LDENT00248520;
scaffold6837_size10765	maker	CDS	1	123	.	-	0	ID=LDENT00248520:cds;Parent=LDENT00248520;
scaffold6841_size10746	maker	gene	1512	2106	.	-	.	ID=LDENG00249000;Name=LDENG00249000;Note=Protein of unknown function;
scaffold6841_size10746	maker	mRNA	1512	2106	1997	-	.	ID=LDENT00249000;Parent=LDENG00249000;Name=LDENT00249000;Note=Protein of unknown function;
scaffold6841_size10746	maker	exon	1512	1662	.	-	.	ID=LDENT00249000:1;Parent=LDENT00249000;
scaffold6841_size10746	maker	exon	1728	2106	.	-	.	ID=LDENT00249000:2;Parent=LDENT00249000;
scaffold6841_size10746	maker	five_prime_UTR	1965	2106	.	-	.	ID=LDENT00249000:five_prime_utr;Parent=LDENT00249000;
scaffold6841_size10746	maker	CDS	1728	1964	.	-	0	ID=LDENT00249000:cds;Parent=LDENT00249000;
scaffold6841_size10746	maker	CDS	1600	1662	.	-	0	ID=LDENT00249000:cds;Parent=LDENT00249000;
scaffold6841_size10746	maker	three_prime_UTR	1512	1599	.	-	.	ID=LDENT00249000:three_prime_utr;Parent=LDENT00249000;
scaffold6841_size10746	maker	gene	5277	8977	.	-	.	ID=LDENG00249010;Name=LDENG00249010;Note=Protein of unknown function;
scaffold6841_size10746	maker	mRNA	5277	8977	.	-	.	ID=LDENT00249010;Parent=LDENG00249010;Name=LDENT00249010;Note=Protein of unknown function;
scaffold6841_size10746	maker	exon	5277	6560	.	-	.	ID=LDENT00249010:1;Parent=LDENT00249010;
scaffold6841_size10746	maker	exon	8059	8244	.	-	.	ID=LDENT00249010:2;Parent=LDENT00249010;
scaffold6841_size10746	maker	exon	8740	8977	.	-	.	ID=LDENT00249010:3;Parent=LDENT00249010;
scaffold6841_size10746	maker	five_prime_UTR	8843	8977	.	-	.	ID=LDENT00249010:five_prime_utr;Parent=LDENT00249010;
scaffold6841_size10746	maker	CDS	8740	8842	.	-	0	ID=LDENT00249010:cds;Parent=LDENT00249010;
scaffold6841_size10746	maker	CDS	8059	8244	.	-	2	ID=LDENT00249010:cds;Parent=LDENT00249010;
scaffold6841_size10746	maker	CDS	6505	6560	.	-	2	ID=LDENT00249010:cds;Parent=LDENT00249010;
scaffold6841_size10746	maker	three_prime_UTR	5277	6504	.	-	.	ID=LDENT00249010:three_prime_utr;Parent=LDENT00249010;
scaffold6839_size18086_1_15320	maker	gene	2079	2645	.	+	.	ID=LDENG00248530;Name=LDENG00248530;Note=Protein of unknown function;
scaffold6839_size18086_1_15320	maker	mRNA	2079	2645	1647	+	.	ID=LDENT00248530;Parent=LDENG00248530;Name=LDENT00248530;Note=Protein of unknown function;
scaffold6839_size18086_1_15320	maker	exon	2485	2645	.	+	.	ID=LDENT00248530:1;Parent=LDENT00248530;
scaffold6839_size18086_1_15320	maker	exon	2079	2451	.	+	.	ID=LDENT00248530:2;Parent=LDENT00248530;
scaffold6839_size18086_1_15320	maker	five_prime_UTR	2079	2164	.	+	.	ID=LDENT00248530:five_prime_utr;Parent=LDENT00248530;
scaffold6839_size18086_1_15320	maker	CDS	2165	2451	.	+	0	ID=LDENT00248530:cds;Parent=LDENT00248530;
scaffold6839_size18086_1_15320	maker	CDS	2485	2536	.	+	1	ID=LDENT00248530:cds;Parent=LDENT00248530;
scaffold6839_size18086_1_15320	maker	three_prime_UTR	2537	2645	.	+	.	ID=LDENT00248530:three_prime_utr;Parent=LDENT00248530;
scaffold6839_size18086_1_15320	maker	gene	10423	11052	.	+	.	ID=LDENG00248550;Name=LDENG00248550;Note=Protein of unknown function;
scaffold6839_size18086_1_15320	maker	mRNA	10423	11052	598	+	.	ID=LDENT00248550;Parent=LDENG00248550;Name=LDENT00248550;Note=Protein of unknown function;
scaffold6839_size18086_1_15320	maker	exon	10423	10544	.	+	.	ID=LDENT00248550:1;Parent=LDENT00248550;
scaffold6839_size18086_1_15320	maker	exon	10577	11052	.	+	.	ID=LDENT00248550:2;Parent=LDENT00248550;
scaffold6839_size18086_1_15320	maker	five_prime_UTR	10423	10544	.	+	.	ID=LDENT00248550:five_prime_utr;Parent=LDENT00248550;
scaffold6839_size18086_1_15320	maker	five_prime_UTR	10577	10644	.	+	.	ID=LDENT00248550:five_prime_utr;Parent=LDENT00248550;
scaffold6839_size18086_1_15320	maker	CDS	10645	11052	.	+	0	ID=LDENT00248550:cds;Parent=LDENT00248550;
scaffold6839_size18086_1_15320	maker	gene	3818	4168	.	-	.	ID=LDENG00248540;Name=LDENG00248540;Note=Similar to ZBED5: Zinc finger BED domain-containing protein 5 (Canis lupus familiaris OX%3D9615);
scaffold6839_size18086_1_15320	maker	mRNA	3818	4168	31.92915	-	.	ID=LDENT00248540;Parent=LDENG00248540;Name=LDENT00248540;Note=Similar to ZBED5: Zinc finger BED domain-containing protein 5 (Canis lupus familiaris OX%3D9615);
scaffold6839_size18086_1_15320	maker	exon	3818	4168	.	-	.	ID=LDENT00248540:1;Parent=LDENT00248540;
scaffold6839_size18086_1_15320	maker	CDS	3818	4168	.	-	0	ID=LDENT00248540:cds;Parent=LDENT00248540;
scaffold6855_size10687	maker	gene	1693	9627	.	+	.	ID=LDENG00249130;Name=LDENG00249130;Note=Similar to Sos1: Son of sevenless homolog 1 (Mus musculus OX%3D10090);
scaffold6855_size10687	maker	mRNA	1693	9627	.	+	.	ID=LDENT00249130;Parent=LDENG00249130;Name=LDENT00249130;Note=Similar to Sos1: Son of sevenless homolog 1 (Mus musculus OX%3D10090);
scaffold6855_size10687	maker	exon	1693	1966	.	+	.	ID=LDENT00249130:1;Parent=LDENT00249130;
scaffold6855_size10687	maker	exon	2135	2278	.	+	.	ID=LDENT00249130:2;Parent=LDENT00249130;
scaffold6855_size10687	maker	exon	2346	2456	.	+	.	ID=LDENT00249130:3;Parent=LDENT00249130;
scaffold6855_size10687	maker	exon	2711	2809	.	+	.	ID=LDENT00249130:4;Parent=LDENT00249130;
scaffold6855_size10687	maker	exon	5370	5497	.	+	.	ID=LDENT00249130:5;Parent=LDENT00249130;
scaffold6855_size10687	maker	exon	8244	8905	.	+	.	ID=LDENT00249130:6;Parent=LDENT00249130;
scaffold6855_size10687	maker	exon	9433	9627	.	+	.	ID=LDENT00249130:7;Parent=LDENT00249130;
scaffold6855_size10687	maker	five_prime_UTR	1693	1810	.	+	.	ID=LDENT00249130:five_prime_utr;Parent=LDENT00249130;
scaffold6855_size10687	maker	CDS	1811	1966	.	+	0	ID=LDENT00249130:cds;Parent=LDENT00249130;
scaffold6855_size10687	maker	CDS	2135	2278	.	+	0	ID=LDENT00249130:cds;Parent=LDENT00249130;
scaffold6855_size10687	maker	CDS	2346	2456	.	+	0	ID=LDENT00249130:cds;Parent=LDENT00249130;
scaffold6855_size10687	maker	CDS	2711	2809	.	+	0	ID=LDENT00249130:cds;Parent=LDENT00249130;
scaffold6855_size10687	maker	CDS	5370	5497	.	+	0	ID=LDENT00249130:cds;Parent=LDENT00249130;
scaffold6855_size10687	maker	CDS	8244	8905	.	+	1	ID=LDENT00249130:cds;Parent=LDENT00249130;
scaffold6855_size10687	maker	CDS	9433	9518	.	+	2	ID=LDENT00249130:cds;Parent=LDENT00249130;
scaffold6855_size10687	maker	three_prime_UTR	9519	9627	.	+	.	ID=LDENT00249130:three_prime_utr;Parent=LDENT00249130;
scaffold6855_size10687	maker	gene	10128	10771	.	-	.	ID=LDENG00249140;Name=LDENG00249140;Note=Protein of unknown function;
scaffold6855_size10687	maker	mRNA	10128	10771	31.29126	-	.	ID=LDENT00249140;Parent=LDENG00249140;Name=LDENT00249140;Note=Protein of unknown function;
scaffold6855_size10687	maker	exon	10128	10419	.	-	.	ID=LDENT00249140:1;Parent=LDENT00249140;
scaffold6855_size10687	maker	exon	10482	10771	.	-	.	ID=LDENT00249140:2;Parent=LDENT00249140;
scaffold6855_size10687	maker	CDS	10482	10771	.	-	0	ID=LDENT00249140:cds;Parent=LDENT00249140;
scaffold6855_size10687	maker	CDS	10128	10419	.	-	1	ID=LDENT00249140:cds;Parent=LDENT00249140;
scaffold6853_size12681	maker	gene	12013	12846	.	-	.	ID=LDENG00249120;Name=LDENG00249120;Note=Similar to Tf2-9: Transposon Tf2-9 polyprotein (Schizosaccharomyces pombe (strain 972 / ATCC 24843) OX%3D284812);
scaffold6853_size12681	maker	mRNA	12013	12846	32.19238	-	.	ID=LDENT00249120;Parent=LDENG00249120;Name=LDENT00249120;Note=Similar to Tf2-9: Transposon Tf2-9 polyprotein (Schizosaccharomyces pombe (strain 972 / ATCC 24843) OX%3D284812);
scaffold6853_size12681	maker	exon	12013	12846	.	-	.	ID=LDENT00249120:1;Parent=LDENT00249120;
scaffold6853_size12681	maker	CDS	12013	12846	.	-	0	ID=LDENT00249120:cds;Parent=LDENT00249120;
scaffold6847_size10724	maker	gene	3305	5177	.	-	.	ID=LDENG00249040;Name=LDENG00249040;Note=Similar to ATP6V1G1: V-type proton ATPase subunit G 1 (Bos taurus OX%3D9913);
scaffold6847_size10724	maker	mRNA	3305	5177	.	-	.	ID=LDENT00249040;Parent=LDENG00249040;Name=LDENT00249040;Note=Similar to ATP6V1G1: V-type proton ATPase subunit G 1 (Bos taurus OX%3D9913);
scaffold6847_size10724	maker	exon	3305	4207	.	-	.	ID=LDENT00249040:1;Parent=LDENT00249040;
scaffold6847_size10724	maker	exon	4354	4454	.	-	.	ID=LDENT00249040:2;Parent=LDENT00249040;
scaffold6847_size10724	maker	exon	4981	5177	.	-	.	ID=LDENT00249040:3;Parent=LDENT00249040;
scaffold6847_size10724	maker	five_prime_UTR	5063	5177	.	-	.	ID=LDENT00249040:five_prime_utr;Parent=LDENT00249040;
scaffold6847_size10724	maker	CDS	4981	5062	.	-	0	ID=LDENT00249040:cds;Parent=LDENT00249040;
scaffold6847_size10724	maker	CDS	4354	4454	.	-	2	ID=LDENT00249040:cds;Parent=LDENT00249040;
scaffold6847_size10724	maker	CDS	4034	4207	.	-	0	ID=LDENT00249040:cds;Parent=LDENT00249040;
scaffold6847_size10724	maker	three_prime_UTR	3305	4033	.	-	.	ID=LDENT00249040:three_prime_utr;Parent=LDENT00249040;
scaffold6847_size10724	maker	gene	6266	10471	.	-	.	ID=LDENG00249050;Name=LDENG00249050;Note=Similar to WDR36: WD repeat-containing protein 36 (Homo sapiens OX%3D9606);
scaffold6847_size10724	maker	mRNA	6266	10471	.	-	.	ID=LDENT00249050;Parent=LDENG00249050;Name=LDENT00249050;Note=Similar to WDR36: WD repeat-containing protein 36 (Homo sapiens OX%3D9606);
scaffold6847_size10724	maker	exon	6266	6552	.	-	.	ID=LDENT00249050:1;Parent=LDENT00249050;
scaffold6847_size10724	maker	exon	7596	7783	.	-	.	ID=LDENT00249050:2;Parent=LDENT00249050;
scaffold6847_size10724	maker	exon	8129	8210	.	-	.	ID=LDENT00249050:3;Parent=LDENT00249050;
scaffold6847_size10724	maker	exon	8330	8449	.	-	.	ID=LDENT00249050:4;Parent=LDENT00249050;
scaffold6847_size10724	maker	exon	8888	9027	.	-	.	ID=LDENT00249050:5;Parent=LDENT00249050;
scaffold6847_size10724	maker	exon	9107	9198	.	-	.	ID=LDENT00249050:6;Parent=LDENT00249050;
scaffold6847_size10724	maker	exon	9389	9496	.	-	.	ID=LDENT00249050:7;Parent=LDENT00249050;
scaffold6847_size10724	maker	exon	10178	10257	.	-	.	ID=LDENT00249050:8;Parent=LDENT00249050;
scaffold6847_size10724	maker	exon	10359	10471	.	-	.	ID=LDENT00249050:9;Parent=LDENT00249050;
scaffold6847_size10724	maker	five_prime_UTR	10464	10471	.	-	.	ID=LDENT00249050:five_prime_utr;Parent=LDENT00249050;
scaffold6847_size10724	maker	CDS	10359	10463	.	-	0	ID=LDENT00249050:cds;Parent=LDENT00249050;
scaffold6847_size10724	maker	CDS	10178	10257	.	-	0	ID=LDENT00249050:cds;Parent=LDENT00249050;
scaffold6847_size10724	maker	CDS	9389	9496	.	-	1	ID=LDENT00249050:cds;Parent=LDENT00249050;
scaffold6847_size10724	maker	CDS	9107	9198	.	-	1	ID=LDENT00249050:cds;Parent=LDENT00249050;
scaffold6847_size10724	maker	CDS	8888	9027	.	-	2	ID=LDENT00249050:cds;Parent=LDENT00249050;
scaffold6847_size10724	maker	CDS	8330	8449	.	-	0	ID=LDENT00249050:cds;Parent=LDENT00249050;
scaffold6847_size10724	maker	CDS	8129	8210	.	-	0	ID=LDENT00249050:cds;Parent=LDENT00249050;
scaffold6847_size10724	maker	CDS	7596	7783	.	-	2	ID=LDENT00249050:cds;Parent=LDENT00249050;
scaffold6847_size10724	maker	CDS	6403	6552	.	-	0	ID=LDENT00249050:cds;Parent=LDENT00249050;
scaffold6847_size10724	maker	three_prime_UTR	6266	6402	.	-	.	ID=LDENT00249050:three_prime_utr;Parent=LDENT00249050;
scaffold6849_size10712	maker	gene	809	9291	.	-	.	ID=LDENG00249060;Name=LDENG00249060;Note=Similar to esg1: Transducin-like enhancer protein 1 (Xenopus laevis OX%3D8355);
scaffold6849_size10712	maker	mRNA	809	9291	.	-	.	ID=LDENT00249060;Parent=LDENG00249060;Name=LDENT00249060;Note=Similar to esg1: Transducin-like enhancer protein 1 (Xenopus laevis OX%3D8355);
scaffold6849_size10712	maker	exon	1339	1541	.	-	.	ID=LDENT00249060:1;Parent=LDENT00249060;
scaffold6849_size10712	maker	exon	809	892	.	-	.	ID=LDENT00249060:2;Parent=LDENT00249060;
scaffold6849_size10712	maker	exon	2480	2606	.	-	.	ID=LDENT00249060:3;Parent=LDENT00249060;
scaffold6849_size10712	maker	exon	3252	3413	.	-	.	ID=LDENT00249060:4;Parent=LDENT00249060;
scaffold6849_size10712	maker	exon	3960	4004	.	-	.	ID=LDENT00249060:5;Parent=LDENT00249060;
scaffold6849_size10712	maker	exon	5199	5294	.	-	.	ID=LDENT00249060:6;Parent=LDENT00249060;
scaffold6849_size10712	maker	exon	6092	6108	.	-	.	ID=LDENT00249060:7;Parent=LDENT00249060;
scaffold6849_size10712	maker	exon	7245	7458	.	-	.	ID=LDENT00249060:8;Parent=LDENT00249060;
scaffold6849_size10712	maker	exon	7935	8009	.	-	.	ID=LDENT00249060:9;Parent=LDENT00249060;
scaffold6849_size10712	maker	exon	8372	8434	.	-	.	ID=LDENT00249060:10;Parent=LDENT00249060;
scaffold6849_size10712	maker	exon	9226	9291	.	-	.	ID=LDENT00249060:11;Parent=LDENT00249060;
scaffold6849_size10712	maker	CDS	9226	9291	.	-	0	ID=LDENT00249060:cds;Parent=LDENT00249060;
scaffold6849_size10712	maker	CDS	8372	8434	.	-	0	ID=LDENT00249060:cds;Parent=LDENT00249060;
scaffold6849_size10712	maker	CDS	7935	8009	.	-	0	ID=LDENT00249060:cds;Parent=LDENT00249060;
scaffold6849_size10712	maker	CDS	7245	7458	.	-	0	ID=LDENT00249060:cds;Parent=LDENT00249060;
scaffold6849_size10712	maker	CDS	6092	6108	.	-	2	ID=LDENT00249060:cds;Parent=LDENT00249060;
scaffold6849_size10712	maker	CDS	5199	5294	.	-	0	ID=LDENT00249060:cds;Parent=LDENT00249060;
scaffold6849_size10712	maker	CDS	3960	4004	.	-	0	ID=LDENT00249060:cds;Parent=LDENT00249060;
scaffold6849_size10712	maker	CDS	3252	3413	.	-	0	ID=LDENT00249060:cds;Parent=LDENT00249060;
scaffold6849_size10712	maker	CDS	2480	2606	.	-	0	ID=LDENT00249060:cds;Parent=LDENT00249060;
scaffold6849_size10712	maker	CDS	1339	1541	.	-	2	ID=LDENT00249060:cds;Parent=LDENT00249060;
scaffold6849_size10712	maker	CDS	809	892	.	-	0	ID=LDENT00249060:cds;Parent=LDENT00249060;
scaffold6863_size10663	maker	gene	4281	10525	.	+	.	ID=LDENG00249270;Name=LDENG00249270;Note=Similar to Slc34a2: Sodium-dependent phosphate transport protein 2B (Mus musculus OX%3D10090);
scaffold6863_size10663	maker	mRNA	4281	10525	.	+	.	ID=LDENT00249270;Parent=LDENG00249270;Name=LDENT00249270;Note=Similar to Slc34a2: Sodium-dependent phosphate transport protein 2B (Mus musculus OX%3D10090);
scaffold6863_size10663	maker	exon	4281	4346	.	+	.	ID=LDENT00249270:1;Parent=LDENT00249270;
scaffold6863_size10663	maker	exon	4920	4971	.	+	.	ID=LDENT00249270:2;Parent=LDENT00249270;
scaffold6863_size10663	maker	exon	5058	5189	.	+	.	ID=LDENT00249270:3;Parent=LDENT00249270;
scaffold6863_size10663	maker	exon	5294	5422	.	+	.	ID=LDENT00249270:4;Parent=LDENT00249270;
scaffold6863_size10663	maker	exon	5634	5777	.	+	.	ID=LDENT00249270:5;Parent=LDENT00249270;
scaffold6863_size10663	maker	exon	5901	6012	.	+	.	ID=LDENT00249270:6;Parent=LDENT00249270;
scaffold6863_size10663	maker	exon	6660	6855	.	+	.	ID=LDENT00249270:7;Parent=LDENT00249270;
scaffold6863_size10663	maker	exon	6947	7042	.	+	.	ID=LDENT00249270:8;Parent=LDENT00249270;
scaffold6863_size10663	maker	exon	7408	7519	.	+	.	ID=LDENT00249270:9;Parent=LDENT00249270;
scaffold6863_size10663	maker	exon	8050	8217	.	+	.	ID=LDENT00249270:10;Parent=LDENT00249270;
scaffold6863_size10663	maker	exon	8518	8634	.	+	.	ID=LDENT00249270:11;Parent=LDENT00249270;
scaffold6863_size10663	maker	exon	9224	9348	.	+	.	ID=LDENT00249270:12;Parent=LDENT00249270;
scaffold6863_size10663	maker	exon	9444	10525	.	+	.	ID=LDENT00249270:13;Parent=LDENT00249270;
scaffold6863_size10663	maker	five_prime_UTR	4281	4346	.	+	.	ID=LDENT00249270:five_prime_utr;Parent=LDENT00249270;
scaffold6863_size10663	maker	five_prime_UTR	4920	4925	.	+	.	ID=LDENT00249270:five_prime_utr;Parent=LDENT00249270;
scaffold6863_size10663	maker	CDS	4926	4971	.	+	0	ID=LDENT00249270:cds;Parent=LDENT00249270;
scaffold6863_size10663	maker	CDS	5058	5189	.	+	2	ID=LDENT00249270:cds;Parent=LDENT00249270;
scaffold6863_size10663	maker	CDS	5294	5422	.	+	2	ID=LDENT00249270:cds;Parent=LDENT00249270;
scaffold6863_size10663	maker	CDS	5634	5777	.	+	2	ID=LDENT00249270:cds;Parent=LDENT00249270;
scaffold6863_size10663	maker	CDS	5901	6012	.	+	2	ID=LDENT00249270:cds;Parent=LDENT00249270;
scaffold6863_size10663	maker	CDS	6660	6855	.	+	1	ID=LDENT00249270:cds;Parent=LDENT00249270;
scaffold6863_size10663	maker	CDS	6947	7042	.	+	0	ID=LDENT00249270:cds;Parent=LDENT00249270;
scaffold6863_size10663	maker	CDS	7408	7519	.	+	0	ID=LDENT00249270:cds;Parent=LDENT00249270;
scaffold6863_size10663	maker	CDS	8050	8217	.	+	2	ID=LDENT00249270:cds;Parent=LDENT00249270;
scaffold6863_size10663	maker	CDS	8518	8634	.	+	2	ID=LDENT00249270:cds;Parent=LDENT00249270;
scaffold6863_size10663	maker	CDS	9224	9348	.	+	2	ID=LDENT00249270:cds;Parent=LDENT00249270;
scaffold6863_size10663	maker	CDS	9444	10025	.	+	0	ID=LDENT00249270:cds;Parent=LDENT00249270;
scaffold6863_size10663	maker	three_prime_UTR	10026	10525	.	+	.	ID=LDENT00249270:three_prime_utr;Parent=LDENT00249270;
scaffold6852_size10701	maker	gene	2240	9684	.	+	.	ID=LDENG00249110;Name=LDENG00249110;Note=Similar to wdr26: WD repeat-containing protein 26 (Xenopus tropicalis OX%3D8364);
scaffold6852_size10701	maker	mRNA	2240	9684	.	+	.	ID=LDENT00249110;Parent=LDENG00249110;Name=LDENT00249110;Note=Similar to wdr26: WD repeat-containing protein 26 (Xenopus tropicalis OX%3D8364);
scaffold6852_size10701	maker	exon	2240	2330	.	+	.	ID=LDENT00249110:1;Parent=LDENT00249110;
scaffold6852_size10701	maker	exon	3573	3729	.	+	.	ID=LDENT00249110:2;Parent=LDENT00249110;
scaffold6852_size10701	maker	exon	5263	5401	.	+	.	ID=LDENT00249110:3;Parent=LDENT00249110;
scaffold6852_size10701	maker	exon	6259	6399	.	+	.	ID=LDENT00249110:4;Parent=LDENT00249110;
scaffold6852_size10701	maker	exon	7357	7476	.	+	.	ID=LDENT00249110:5;Parent=LDENT00249110;
scaffold6852_size10701	maker	exon	9315	9684	.	+	.	ID=LDENT00249110:6;Parent=LDENT00249110;
scaffold6852_size10701	maker	CDS	2240	2330	.	+	0	ID=LDENT00249110:cds;Parent=LDENT00249110;
scaffold6852_size10701	maker	CDS	3573	3729	.	+	2	ID=LDENT00249110:cds;Parent=LDENT00249110;
scaffold6852_size10701	maker	CDS	5263	5401	.	+	1	ID=LDENT00249110:cds;Parent=LDENT00249110;
scaffold6852_size10701	maker	CDS	6259	6399	.	+	0	ID=LDENT00249110:cds;Parent=LDENT00249110;
scaffold6852_size10701	maker	CDS	7357	7476	.	+	0	ID=LDENT00249110:cds;Parent=LDENT00249110;
scaffold6852_size10701	maker	CDS	9315	9464	.	+	0	ID=LDENT00249110:cds;Parent=LDENT00249110;
scaffold6852_size10701	maker	three_prime_UTR	9465	9684	.	+	.	ID=LDENT00249110:three_prime_utr;Parent=LDENT00249110;
scaffold6862_size15234	maker	gene	1779	2977	.	+	.	ID=LDENG00249250;Name=LDENG00249250;Note=Protein of unknown function;
scaffold6862_size15234	maker	mRNA	1779	2977	.	+	.	ID=LDENT00249250;Parent=LDENG00249250;Name=LDENT00249250;Note=Protein of unknown function;
scaffold6862_size15234	maker	exon	1779	1853	.	+	.	ID=LDENT00249250:1;Parent=LDENT00249250;
scaffold6862_size15234	maker	exon	1933	2148	.	+	.	ID=LDENT00249250:2;Parent=LDENT00249250;
scaffold6862_size15234	maker	exon	2945	2977	.	+	.	ID=LDENT00249250:3;Parent=LDENT00249250;
scaffold6862_size15234	maker	CDS	1779	1853	.	+	0	ID=LDENT00249250:cds;Parent=LDENT00249250;
scaffold6862_size15234	maker	CDS	1933	2148	.	+	0	ID=LDENT00249250:cds;Parent=LDENT00249250;
scaffold6862_size15234	maker	CDS	2945	2977	.	+	0	ID=LDENT00249250:cds;Parent=LDENT00249250;
scaffold6862_size15234	maker	gene	13452	14131	.	-	.	ID=LDENG00249260;Name=LDENG00249260;Note=Protein of unknown function;
scaffold6862_size15234	maker	mRNA	13452	14131	447	-	.	ID=LDENT00249260;Parent=LDENG00249260;Name=LDENT00249260;Note=Protein of unknown function;
scaffold6862_size15234	maker	exon	13452	13681	.	-	.	ID=LDENT00249260:1;Parent=LDENT00249260;
scaffold6862_size15234	maker	exon	13915	14131	.	-	.	ID=LDENT00249260:2;Parent=LDENT00249260;
scaffold6862_size15234	maker	five_prime_UTR	13915	14131	.	-	.	ID=LDENT00249260:five_prime_utr;Parent=LDENT00249260;
scaffold6862_size15234	maker	five_prime_UTR	13674	13681	.	-	.	ID=LDENT00249260:five_prime_utr;Parent=LDENT00249260;
scaffold6862_size15234	maker	CDS	13452	13673	.	-	0	ID=LDENT00249260:cds;Parent=LDENT00249260;
scaffold6861_size18902	maker	gene	4998	11690	.	+	.	ID=LDENG00249240;Name=LDENG00249240;Note=Similar to XYLA: Xylose isomerase (Arabidopsis thaliana OX%3D3702);
scaffold6861_size18902	maker	mRNA	4998	11690	.	+	.	ID=LDENT00249240;Parent=LDENG00249240;Name=LDENT00249240;Note=Similar to XYLA: Xylose isomerase (Arabidopsis thaliana OX%3D3702);
scaffold6861_size18902	maker	exon	4998	5025	.	+	.	ID=LDENT00249240:1;Parent=LDENT00249240;
scaffold6861_size18902	maker	exon	5650	5726	.	+	.	ID=LDENT00249240:2;Parent=LDENT00249240;
scaffold6861_size18902	maker	exon	5807	5879	.	+	.	ID=LDENT00249240:3;Parent=LDENT00249240;
scaffold6861_size18902	maker	exon	7091	7203	.	+	.	ID=LDENT00249240:4;Parent=LDENT00249240;
scaffold6861_size18902	maker	exon	7303	7328	.	+	.	ID=LDENT00249240:5;Parent=LDENT00249240;
scaffold6861_size18902	maker	exon	7704	7841	.	+	.	ID=LDENT00249240:6;Parent=LDENT00249240;
scaffold6861_size18902	maker	exon	9037	9146	.	+	.	ID=LDENT00249240:7;Parent=LDENT00249240;
scaffold6861_size18902	maker	exon	9251	9346	.	+	.	ID=LDENT00249240:8;Parent=LDENT00249240;
scaffold6861_size18902	maker	exon	9422	9505	.	+	.	ID=LDENT00249240:9;Parent=LDENT00249240;
scaffold6861_size18902	maker	exon	9587	9713	.	+	.	ID=LDENT00249240:10;Parent=LDENT00249240;
scaffold6861_size18902	maker	exon	9808	9913	.	+	.	ID=LDENT00249240:11;Parent=LDENT00249240;
scaffold6861_size18902	maker	exon	10046	10228	.	+	.	ID=LDENT00249240:12;Parent=LDENT00249240;
scaffold6861_size18902	maker	exon	10311	10385	.	+	.	ID=LDENT00249240:13;Parent=LDENT00249240;
scaffold6861_size18902	maker	exon	11607	11690	.	+	.	ID=LDENT00249240:14;Parent=LDENT00249240;
scaffold6861_size18902	maker	CDS	4998	5025	.	+	0	ID=LDENT00249240:cds;Parent=LDENT00249240;
scaffold6861_size18902	maker	CDS	5650	5726	.	+	2	ID=LDENT00249240:cds;Parent=LDENT00249240;
scaffold6861_size18902	maker	CDS	5807	5879	.	+	0	ID=LDENT00249240:cds;Parent=LDENT00249240;
scaffold6861_size18902	maker	CDS	7091	7203	.	+	2	ID=LDENT00249240:cds;Parent=LDENT00249240;
scaffold6861_size18902	maker	CDS	7303	7328	.	+	0	ID=LDENT00249240:cds;Parent=LDENT00249240;
scaffold6861_size18902	maker	CDS	7704	7841	.	+	1	ID=LDENT00249240:cds;Parent=LDENT00249240;
scaffold6861_size18902	maker	CDS	9037	9146	.	+	1	ID=LDENT00249240:cds;Parent=LDENT00249240;
scaffold6861_size18902	maker	CDS	9251	9346	.	+	2	ID=LDENT00249240:cds;Parent=LDENT00249240;
scaffold6861_size18902	maker	CDS	9422	9505	.	+	2	ID=LDENT00249240:cds;Parent=LDENT00249240;
scaffold6861_size18902	maker	CDS	9587	9713	.	+	2	ID=LDENT00249240:cds;Parent=LDENT00249240;
scaffold6861_size18902	maker	CDS	9808	9913	.	+	1	ID=LDENT00249240:cds;Parent=LDENT00249240;
scaffold6861_size18902	maker	CDS	10046	10228	.	+	0	ID=LDENT00249240:cds;Parent=LDENT00249240;
scaffold6861_size18902	maker	CDS	10311	10385	.	+	0	ID=LDENT00249240:cds;Parent=LDENT00249240;
scaffold6861_size18902	maker	CDS	11607	11690	.	+	0	ID=LDENT00249240:cds;Parent=LDENT00249240;
scaffold6850_size23796	maker	gene	10815	23388	.	+	.	ID=LDENG00249100;Name=LDENG00249100;Note=Similar to COL4A3BP: Collagen type IV alpha-3-binding protein (Bos taurus OX%3D9913);
scaffold6850_size23796	maker	mRNA	10815	23388	.	+	.	ID=LDENT00249100;Parent=LDENG00249100;Name=LDENT00249100;Note=Similar to COL4A3BP: Collagen type IV alpha-3-binding protein (Bos taurus OX%3D9913);
scaffold6850_size23796	maker	exon	10815	10862	.	+	.	ID=LDENT00249100:1;Parent=LDENT00249100;
scaffold6850_size23796	maker	exon	11054	11170	.	+	.	ID=LDENT00249100:2;Parent=LDENT00249100;
scaffold6850_size23796	maker	exon	12425	12490	.	+	.	ID=LDENT00249100:3;Parent=LDENT00249100;
scaffold6850_size23796	maker	exon	15907	16014	.	+	.	ID=LDENT00249100:4;Parent=LDENT00249100;
scaffold6850_size23796	maker	exon	16119	16257	.	+	.	ID=LDENT00249100:5;Parent=LDENT00249100;
scaffold6850_size23796	maker	exon	17616	17699	.	+	.	ID=LDENT00249100:6;Parent=LDENT00249100;
scaffold6850_size23796	maker	exon	18912	18971	.	+	.	ID=LDENT00249100:7;Parent=LDENT00249100;
scaffold6850_size23796	maker	exon	19085	19242	.	+	.	ID=LDENT00249100:8;Parent=LDENT00249100;
scaffold6850_size23796	maker	exon	20480	20572	.	+	.	ID=LDENT00249100:9;Parent=LDENT00249100;
scaffold6850_size23796	maker	exon	20657	20743	.	+	.	ID=LDENT00249100:10;Parent=LDENT00249100;
scaffold6850_size23796	maker	exon	20827	20919	.	+	.	ID=LDENT00249100:11;Parent=LDENT00249100;
scaffold6850_size23796	maker	exon	21093	21164	.	+	.	ID=LDENT00249100:12;Parent=LDENT00249100;
scaffold6850_size23796	maker	exon	22192	22287	.	+	.	ID=LDENT00249100:13;Parent=LDENT00249100;
scaffold6850_size23796	maker	exon	22589	22721	.	+	.	ID=LDENT00249100:14;Parent=LDENT00249100;
scaffold6850_size23796	maker	exon	22816	22886	.	+	.	ID=LDENT00249100:15;Parent=LDENT00249100;
scaffold6850_size23796	maker	exon	22995	23123	.	+	.	ID=LDENT00249100:16;Parent=LDENT00249100;
scaffold6850_size23796	maker	exon	23254	23388	.	+	.	ID=LDENT00249100:17;Parent=LDENT00249100;
scaffold6850_size23796	maker	CDS	10815	10862	.	+	0	ID=LDENT00249100:cds;Parent=LDENT00249100;
scaffold6850_size23796	maker	CDS	11054	11170	.	+	0	ID=LDENT00249100:cds;Parent=LDENT00249100;
scaffold6850_size23796	maker	CDS	12425	12490	.	+	0	ID=LDENT00249100:cds;Parent=LDENT00249100;
scaffold6850_size23796	maker	CDS	15907	16014	.	+	0	ID=LDENT00249100:cds;Parent=LDENT00249100;
scaffold6850_size23796	maker	CDS	16119	16257	.	+	0	ID=LDENT00249100:cds;Parent=LDENT00249100;
scaffold6850_size23796	maker	CDS	17616	17699	.	+	2	ID=LDENT00249100:cds;Parent=LDENT00249100;
scaffold6850_size23796	maker	CDS	18912	18971	.	+	2	ID=LDENT00249100:cds;Parent=LDENT00249100;
scaffold6850_size23796	maker	CDS	19085	19242	.	+	2	ID=LDENT00249100:cds;Parent=LDENT00249100;
scaffold6850_size23796	maker	CDS	20480	20572	.	+	0	ID=LDENT00249100:cds;Parent=LDENT00249100;
scaffold6850_size23796	maker	CDS	20657	20743	.	+	0	ID=LDENT00249100:cds;Parent=LDENT00249100;
scaffold6850_size23796	maker	CDS	20827	20919	.	+	0	ID=LDENT00249100:cds;Parent=LDENT00249100;
scaffold6850_size23796	maker	CDS	21093	21164	.	+	0	ID=LDENT00249100:cds;Parent=LDENT00249100;
scaffold6850_size23796	maker	CDS	22192	22287	.	+	0	ID=LDENT00249100:cds;Parent=LDENT00249100;
scaffold6850_size23796	maker	CDS	22589	22721	.	+	0	ID=LDENT00249100:cds;Parent=LDENT00249100;
scaffold6850_size23796	maker	CDS	22816	22886	.	+	2	ID=LDENT00249100:cds;Parent=LDENT00249100;
scaffold6850_size23796	maker	CDS	22995	23123	.	+	0	ID=LDENT00249100:cds;Parent=LDENT00249100;
scaffold6850_size23796	maker	CDS	23254	23388	.	+	0	ID=LDENT00249100:cds;Parent=LDENT00249100;
scaffold6874_size13212	maker	gene	3696	13119	.	-	.	ID=LDENG00249370;Name=LDENG00249370;Note=Similar to TESK2: Dual specificity testis-specific protein kinase 2 (Homo sapiens OX%3D9606);
scaffold6874_size13212	maker	mRNA	3696	13119	.	-	.	ID=LDENT00249370;Parent=LDENG00249370;Name=LDENT00249370;Note=Similar to TESK2: Dual specificity testis-specific protein kinase 2 (Homo sapiens OX%3D9606);
scaffold6874_size13212	maker	exon	3696	4344	.	-	.	ID=LDENT00249370:1;Parent=LDENT00249370;
scaffold6874_size13212	maker	exon	4492	5646	.	-	.	ID=LDENT00249370:2;Parent=LDENT00249370;
scaffold6874_size13212	maker	exon	5750	5846	.	-	.	ID=LDENT00249370:3;Parent=LDENT00249370;
scaffold6874_size13212	maker	exon	6112	6198	.	-	.	ID=LDENT00249370:4;Parent=LDENT00249370;
scaffold6874_size13212	maker	exon	7125	7208	.	-	.	ID=LDENT00249370:5;Parent=LDENT00249370;
scaffold6874_size13212	maker	exon	7464	7554	.	-	.	ID=LDENT00249370:6;Parent=LDENT00249370;
scaffold6874_size13212	maker	exon	10677	10759	.	-	.	ID=LDENT00249370:7;Parent=LDENT00249370;
scaffold6874_size13212	maker	exon	12013	12159	.	-	.	ID=LDENT00249370:8;Parent=LDENT00249370;
scaffold6874_size13212	maker	exon	13026	13119	.	-	.	ID=LDENT00249370:9;Parent=LDENT00249370;
scaffold6874_size13212	maker	five_prime_UTR	13026	13119	.	-	.	ID=LDENT00249370:five_prime_utr;Parent=LDENT00249370;
scaffold6874_size13212	maker	five_prime_UTR	12118	12159	.	-	.	ID=LDENT00249370:five_prime_utr;Parent=LDENT00249370;
scaffold6874_size13212	maker	CDS	12013	12117	.	-	0	ID=LDENT00249370:cds;Parent=LDENT00249370;
scaffold6874_size13212	maker	CDS	10677	10759	.	-	0	ID=LDENT00249370:cds;Parent=LDENT00249370;
scaffold6874_size13212	maker	CDS	7464	7554	.	-	1	ID=LDENT00249370:cds;Parent=LDENT00249370;
scaffold6874_size13212	maker	CDS	7125	7208	.	-	0	ID=LDENT00249370:cds;Parent=LDENT00249370;
scaffold6874_size13212	maker	CDS	6112	6198	.	-	0	ID=LDENT00249370:cds;Parent=LDENT00249370;
scaffold6874_size13212	maker	CDS	5750	5846	.	-	0	ID=LDENT00249370:cds;Parent=LDENT00249370;
scaffold6874_size13212	maker	CDS	4492	5646	.	-	2	ID=LDENT00249370:cds;Parent=LDENT00249370;
scaffold6874_size13212	maker	CDS	4325	4344	.	-	2	ID=LDENT00249370:cds;Parent=LDENT00249370;
scaffold6874_size13212	maker	three_prime_UTR	3696	4324	.	-	.	ID=LDENT00249370:three_prime_utr;Parent=LDENT00249370;
scaffold6870_size10648	maker	gene	3464	9494	.	-	.	ID=LDENG00249360;Name=LDENG00249360;Note=Similar to Ube2o: (E3-independent) E2 ubiquitin-conjugating enzyme UBE2O (Mus musculus OX%3D10090);
scaffold6870_size10648	maker	mRNA	3464	9494	.	-	.	ID=LDENT00249360;Parent=LDENG00249360;Name=LDENT00249360;Note=Similar to Ube2o: (E3-independent) E2 ubiquitin-conjugating enzyme UBE2O (Mus musculus OX%3D10090);
scaffold6870_size10648	maker	exon	9414	9494	.	-	.	ID=LDENT00249360:1;Parent=LDENT00249360;
scaffold6870_size10648	maker	exon	9305	9346	.	-	.	ID=LDENT00249360:2;Parent=LDENT00249360;
scaffold6870_size10648	maker	exon	8836	9157	.	-	.	ID=LDENT00249360:3;Parent=LDENT00249360;
scaffold6870_size10648	maker	exon	8373	8740	.	-	.	ID=LDENT00249360:4;Parent=LDENT00249360;
scaffold6870_size10648	maker	exon	8046	8238	.	-	.	ID=LDENT00249360:5;Parent=LDENT00249360;
scaffold6870_size10648	maker	exon	7291	7427	.	-	.	ID=LDENT00249360:6;Parent=LDENT00249360;
scaffold6870_size10648	maker	exon	6115	6318	.	-	.	ID=LDENT00249360:7;Parent=LDENT00249360;
scaffold6870_size10648	maker	exon	5177	5234	.	-	.	ID=LDENT00249360:8;Parent=LDENT00249360;
scaffold6870_size10648	maker	exon	3464	4368	.	-	.	ID=LDENT00249360:9;Parent=LDENT00249360;
scaffold6870_size10648	maker	CDS	9414	9494	.	-	0	ID=LDENT00249360:cds;Parent=LDENT00249360;
scaffold6870_size10648	maker	CDS	9305	9346	.	-	0	ID=LDENT00249360:cds;Parent=LDENT00249360;
scaffold6870_size10648	maker	CDS	8836	9157	.	-	0	ID=LDENT00249360:cds;Parent=LDENT00249360;
scaffold6870_size10648	maker	CDS	8373	8740	.	-	2	ID=LDENT00249360:cds;Parent=LDENT00249360;
scaffold6870_size10648	maker	CDS	8046	8238	.	-	0	ID=LDENT00249360:cds;Parent=LDENT00249360;
scaffold6870_size10648	maker	CDS	7291	7427	.	-	2	ID=LDENT00249360:cds;Parent=LDENT00249360;
scaffold6870_size10648	maker	CDS	6115	6318	.	-	0	ID=LDENT00249360:cds;Parent=LDENT00249360;
scaffold6870_size10648	maker	CDS	5177	5234	.	-	0	ID=LDENT00249360:cds;Parent=LDENT00249360;
scaffold6870_size10648	maker	CDS	3464	4368	.	-	2	ID=LDENT00249360:cds;Parent=LDENT00249360;
scaffold6866_size13458	maker	gene	2	450	.	-	.	ID=LDENG00249280;Name=LDENG00249280;Note=Similar to Trim39: E3 ubiquitin-protein ligase TRIM39 (Rattus norvegicus OX%3D10116);
scaffold6866_size13458	maker	mRNA	2	450	43.60235	-	.	ID=LDENT00249280;Parent=LDENG00249280;Name=LDENT00249280;Note=Similar to Trim39: E3 ubiquitin-protein ligase TRIM39 (Rattus norvegicus OX%3D10116);
scaffold6866_size13458	maker	exon	2	106	.	-	.	ID=LDENT00249280:1;Parent=LDENT00249280;
scaffold6866_size13458	maker	exon	169	450	.	-	.	ID=LDENT00249280:2;Parent=LDENT00249280;
scaffold6866_size13458	maker	CDS	169	450	.	-	0	ID=LDENT00249280:cds;Parent=LDENT00249280;
scaffold6866_size13458	maker	CDS	2	106	.	-	0	ID=LDENT00249280:cds;Parent=LDENT00249280;
scaffold6867_size10654	maker	gene	2466	5764	.	-	.	ID=LDENG00249290;Name=LDENG00249290;Note=Similar to csf1r2: Macrophage colony-stimulating factor 1 receptor 2 (Takifugu rubripes OX%3D31033);
scaffold6867_size10654	maker	mRNA	2466	5764	.	-	.	ID=LDENT00249290;Parent=LDENG00249290;Name=LDENT00249290;Note=Similar to csf1r2: Macrophage colony-stimulating factor 1 receptor 2 (Takifugu rubripes OX%3D31033);
scaffold6867_size10654	maker	exon	2466	2635	.	-	.	ID=LDENT00249290:1;Parent=LDENT00249290;
scaffold6867_size10654	maker	exon	2852	3203	.	-	.	ID=LDENT00249290:2;Parent=LDENT00249290;
scaffold6867_size10654	maker	exon	3509	3671	.	-	.	ID=LDENT00249290:3;Parent=LDENT00249290;
scaffold6867_size10654	maker	exon	3745	3881	.	-	.	ID=LDENT00249290:4;Parent=LDENT00249290;
scaffold6867_size10654	maker	exon	4838	5143	.	-	.	ID=LDENT00249290:5;Parent=LDENT00249290;
scaffold6867_size10654	maker	exon	5417	5764	.	-	.	ID=LDENT00249290:6;Parent=LDENT00249290;
scaffold6867_size10654	maker	five_prime_UTR	5673	5764	.	-	.	ID=LDENT00249290:five_prime_utr;Parent=LDENT00249290;
scaffold6867_size10654	maker	CDS	5417	5672	.	-	0	ID=LDENT00249290:cds;Parent=LDENT00249290;
scaffold6867_size10654	maker	CDS	4838	5143	.	-	2	ID=LDENT00249290:cds;Parent=LDENT00249290;
scaffold6867_size10654	maker	CDS	3745	3881	.	-	2	ID=LDENT00249290:cds;Parent=LDENT00249290;
scaffold6867_size10654	maker	CDS	3509	3671	.	-	0	ID=LDENT00249290:cds;Parent=LDENT00249290;
scaffold6867_size10654	maker	CDS	2852	3203	.	-	2	ID=LDENT00249290:cds;Parent=LDENT00249290;
scaffold6867_size10654	maker	CDS	2482	2635	.	-	1	ID=LDENT00249290:cds;Parent=LDENT00249290;
scaffold6867_size10654	maker	three_prime_UTR	2466	2481	.	-	.	ID=LDENT00249290:three_prime_utr;Parent=LDENT00249290;
scaffold6867_size10654	maker	gene	6451	9327	.	-	.	ID=LDENG00249300;Name=LDENG00249300;Note=Protein of unknown function;
scaffold6867_size10654	maker	mRNA	6451	9327	.	-	.	ID=LDENT00249300;Parent=LDENG00249300;Name=LDENT00249300;Note=Protein of unknown function;
scaffold6867_size10654	maker	exon	6451	7633	.	-	.	ID=LDENT00249300:1;Parent=LDENT00249300;
scaffold6867_size10654	maker	exon	7710	7996	.	-	.	ID=LDENT00249300:2;Parent=LDENT00249300;
scaffold6867_size10654	maker	exon	8920	9327	.	-	.	ID=LDENT00249300:3;Parent=LDENT00249300;
scaffold6867_size10654	maker	five_prime_UTR	9065	9327	.	-	.	ID=LDENT00249300:five_prime_utr;Parent=LDENT00249300;
scaffold6867_size10654	maker	CDS	8920	9064	.	-	0	ID=LDENT00249300:cds;Parent=LDENT00249300;
scaffold6867_size10654	maker	CDS	7710	7996	.	-	2	ID=LDENT00249300:cds;Parent=LDENT00249300;
scaffold6867_size10654	maker	CDS	7469	7633	.	-	0	ID=LDENT00249300:cds;Parent=LDENT00249300;
scaffold6867_size10654	maker	three_prime_UTR	6451	7468	.	-	.	ID=LDENT00249300:three_prime_utr;Parent=LDENT00249300;
scaffold6869_size10650	maker	gene	176	913	.	+	.	ID=LDENG00249320;Name=LDENG00249320;Note=Protein of unknown function;
scaffold6869_size10650	maker	mRNA	176	913	2502	+	.	ID=LDENT00249320;Parent=LDENG00249320;Name=LDENT00249320;Note=Protein of unknown function;
scaffold6869_size10650	maker	exon	397	913	.	+	.	ID=LDENT00249320:1;Parent=LDENT00249320;
scaffold6869_size10650	maker	exon	176	357	.	+	.	ID=LDENT00249320:2;Parent=LDENT00249320;
scaffold6869_size10650	maker	CDS	176	357	.	+	0	ID=LDENT00249320:cds;Parent=LDENT00249320;
scaffold6869_size10650	maker	CDS	397	640	.	+	1	ID=LDENT00249320:cds;Parent=LDENT00249320;
scaffold6869_size10650	maker	three_prime_UTR	641	913	.	+	.	ID=LDENT00249320:three_prime_utr;Parent=LDENT00249320;
scaffold6869_size10650	maker	gene	5604	10433	.	+	.	ID=LDENG00249330;Name=LDENG00249330;Note=Similar to FAAP24: Fanconi anemia core complex-associated protein 24 (Bos taurus OX%3D9913);
scaffold6869_size10650	maker	mRNA	5604	10433	.	+	.	ID=LDENT00249330;Parent=LDENG00249330;Name=LDENT00249330;Note=Similar to FAAP24: Fanconi anemia core complex-associated protein 24 (Bos taurus OX%3D9913);
scaffold6869_size10650	maker	exon	5604	5803	.	+	.	ID=LDENT00249330:1;Parent=LDENT00249330;
scaffold6869_size10650	maker	exon	7118	7260	.	+	.	ID=LDENT00249330:2;Parent=LDENT00249330;
scaffold6869_size10650	maker	exon	8329	8484	.	+	.	ID=LDENT00249330:3;Parent=LDENT00249330;
scaffold6869_size10650	maker	exon	9819	10433	.	+	.	ID=LDENT00249330:4;Parent=LDENT00249330;
scaffold6869_size10650	maker	five_prime_UTR	5604	5703	.	+	.	ID=LDENT00249330:five_prime_utr;Parent=LDENT00249330;
scaffold6869_size10650	maker	CDS	5704	5803	.	+	0	ID=LDENT00249330:cds;Parent=LDENT00249330;
scaffold6869_size10650	maker	CDS	7118	7260	.	+	2	ID=LDENT00249330:cds;Parent=LDENT00249330;
scaffold6869_size10650	maker	CDS	8329	8484	.	+	0	ID=LDENT00249330:cds;Parent=LDENT00249330;
scaffold6869_size10650	maker	CDS	9819	10064	.	+	0	ID=LDENT00249330:cds;Parent=LDENT00249330;
scaffold6869_size10650	maker	three_prime_UTR	10065	10433	.	+	.	ID=LDENT00249330:three_prime_utr;Parent=LDENT00249330;
scaffold6859_size10675_2717_10675	maker	gene	582	7784	.	+	.	ID=LDENG00249150;Name=LDENG00249150;Note=Similar to ADAMTS2: A disintegrin and metalloproteinase with thrombospondin motifs 2 (Bos taurus OX%3D9913);
scaffold6859_size10675_2717_10675	maker	mRNA	582	7784	.	+	.	ID=LDENT00249150;Parent=LDENG00249150;Name=LDENT00249150;Note=Similar to ADAMTS2: A disintegrin and metalloproteinase with thrombospondin motifs 2 (Bos taurus OX%3D9913);
scaffold6859_size10675_2717_10675	maker	exon	582	707	.	+	.	ID=LDENT00249150:1;Parent=LDENT00249150;
scaffold6859_size10675_2717_10675	maker	exon	844	927	.	+	.	ID=LDENT00249150:2;Parent=LDENT00249150;
scaffold6859_size10675_2717_10675	maker	exon	1139	1222	.	+	.	ID=LDENT00249150:3;Parent=LDENT00249150;
scaffold6859_size10675_2717_10675	maker	exon	1330	1483	.	+	.	ID=LDENT00249150:4;Parent=LDENT00249150;
scaffold6859_size10675_2717_10675	maker	exon	3359	3464	.	+	.	ID=LDENT00249150:5;Parent=LDENT00249150;
scaffold6859_size10675_2717_10675	maker	exon	3558	3701	.	+	.	ID=LDENT00249150:6;Parent=LDENT00249150;
scaffold6859_size10675_2717_10675	maker	exon	3944	4076	.	+	.	ID=LDENT00249150:7;Parent=LDENT00249150;
scaffold6859_size10675_2717_10675	maker	exon	4721	4843	.	+	.	ID=LDENT00249150:8;Parent=LDENT00249150;
scaffold6859_size10675_2717_10675	maker	exon	5245	5390	.	+	.	ID=LDENT00249150:9;Parent=LDENT00249150;
scaffold6859_size10675_2717_10675	maker	exon	5703	5792	.	+	.	ID=LDENT00249150:10;Parent=LDENT00249150;
scaffold6859_size10675_2717_10675	maker	exon	6468	6550	.	+	.	ID=LDENT00249150:11;Parent=LDENT00249150;
scaffold6859_size10675_2717_10675	maker	exon	7581	7784	.	+	.	ID=LDENT00249150:12;Parent=LDENT00249150;
scaffold6859_size10675_2717_10675	maker	CDS	582	707	.	+	0	ID=LDENT00249150:cds;Parent=LDENT00249150;
scaffold6859_size10675_2717_10675	maker	CDS	844	927	.	+	0	ID=LDENT00249150:cds;Parent=LDENT00249150;
scaffold6859_size10675_2717_10675	maker	CDS	1139	1222	.	+	0	ID=LDENT00249150:cds;Parent=LDENT00249150;
scaffold6859_size10675_2717_10675	maker	CDS	1330	1483	.	+	0	ID=LDENT00249150:cds;Parent=LDENT00249150;
scaffold6859_size10675_2717_10675	maker	CDS	3359	3464	.	+	2	ID=LDENT00249150:cds;Parent=LDENT00249150;
scaffold6859_size10675_2717_10675	maker	CDS	3558	3701	.	+	1	ID=LDENT00249150:cds;Parent=LDENT00249150;
scaffold6859_size10675_2717_10675	maker	CDS	3944	4076	.	+	1	ID=LDENT00249150:cds;Parent=LDENT00249150;
scaffold6859_size10675_2717_10675	maker	CDS	4721	4843	.	+	0	ID=LDENT00249150:cds;Parent=LDENT00249150;
scaffold6859_size10675_2717_10675	maker	CDS	5245	5390	.	+	0	ID=LDENT00249150:cds;Parent=LDENT00249150;
scaffold6859_size10675_2717_10675	maker	CDS	5703	5792	.	+	1	ID=LDENT00249150:cds;Parent=LDENT00249150;
scaffold6859_size10675_2717_10675	maker	CDS	6468	6550	.	+	1	ID=LDENT00249150:cds;Parent=LDENT00249150;
scaffold6859_size10675_2717_10675	maker	CDS	7581	7747	.	+	2	ID=LDENT00249150:cds;Parent=LDENT00249150;
scaffold6859_size10675_2717_10675	maker	three_prime_UTR	7748	7784	.	+	.	ID=LDENT00249150:three_prime_utr;Parent=LDENT00249150;
scaffold6876_size28965	maker	gene	7970	18718	.	+	.	ID=LDENG00249400;Name=LDENG00249400;Note=Similar to TAAR1: Trace amine-associated receptor 1 (Macaca mulatta OX%3D9544);
scaffold6876_size28965	maker	mRNA	7970	18718	47.42896	+	.	ID=LDENT00249400;Parent=LDENG00249400;Name=LDENT00249400;Note=Similar to TAAR1: Trace amine-associated receptor 1 (Macaca mulatta OX%3D9544);
scaffold6876_size28965	maker	exon	7970	8416	.	+	.	ID=LDENT00249400:1;Parent=LDENT00249400;
scaffold6876_size28965	maker	exon	8854	9060	.	+	.	ID=LDENT00249400:2;Parent=LDENT00249400;
scaffold6876_size28965	maker	exon	18401	18718	.	+	.	ID=LDENT00249400:3;Parent=LDENT00249400;
scaffold6876_size28965	maker	CDS	7970	8416	.	+	0	ID=LDENT00249400:cds;Parent=LDENT00249400;
scaffold6876_size28965	maker	CDS	8854	9060	.	+	0	ID=LDENT00249400:cds;Parent=LDENT00249400;
scaffold6876_size28965	maker	CDS	18401	18718	.	+	0	ID=LDENT00249400:cds;Parent=LDENT00249400;
scaffold6876_size28965	maker	gene	4640	5374	.	-	.	ID=LDENG00249390;Name=LDENG00249390;Note=Similar to RTase: Probable RNA-directed DNA polymerase from transposon BS (Drosophila melanogaster OX%3D7227);
scaffold6876_size28965	maker	mRNA	4640	5374	42.58026	-	.	ID=LDENT00249390;Parent=LDENG00249390;Name=LDENT00249390;Note=Similar to RTase: Probable RNA-directed DNA polymerase from transposon BS (Drosophila melanogaster OX%3D7227);
scaffold6876_size28965	maker	exon	4640	4790	.	-	.	ID=LDENT00249390:1;Parent=LDENT00249390;
scaffold6876_size28965	maker	exon	4812	5374	.	-	.	ID=LDENT00249390:2;Parent=LDENT00249390;
scaffold6876_size28965	maker	CDS	4812	5374	.	-	0	ID=LDENT00249390:cds;Parent=LDENT00249390;
scaffold6876_size28965	maker	CDS	4640	4790	.	-	1	ID=LDENT00249390:cds;Parent=LDENT00249390;
scaffold6876_size28965	maker	gene	19734	20033	.	+	.	ID=LDENG00249410;Name=LDENG00249410;Note=Protein of unknown function;
scaffold6876_size28965	maker	mRNA	19734	20033	62.17504	+	.	ID=LDENT00249410;Parent=LDENG00249410;Name=LDENT00249410;Note=Protein of unknown function;
scaffold6876_size28965	maker	exon	19734	20033	.	+	.	ID=LDENT00249410:1;Parent=LDENT00249410;
scaffold6876_size28965	maker	CDS	19734	20033	.	+	0	ID=LDENT00249410:cds;Parent=LDENT00249410;
scaffold6876_size28965	maker	gene	4419	4613	.	-	.	ID=LDENG00249380;Name=LDENG00249380;Note=Protein of unknown function;
scaffold6876_size28965	maker	mRNA	4419	4613	36.05	-	.	ID=LDENT00249380;Parent=LDENG00249380;Name=LDENT00249380;Note=Protein of unknown function;
scaffold6876_size28965	maker	exon	4419	4613	.	-	.	ID=LDENT00249380:1;Parent=LDENT00249380;
scaffold6876_size28965	maker	CDS	4419	4613	.	-	0	ID=LDENT00249380:cds;Parent=LDENT00249380;
scaffold6876_size28965	maker	gene	20272	20439	.	+	.	ID=LDENG00249420;Name=LDENG00249420;Note=Protein of unknown function;
scaffold6876_size28965	maker	mRNA	20272	20439	39.65195	+	.	ID=LDENT00249420;Parent=LDENG00249420;Name=LDENT00249420;Note=Protein of unknown function;
scaffold6876_size28965	maker	exon	20272	20439	.	+	.	ID=LDENT00249420:1;Parent=LDENT00249420;
scaffold6876_size28965	maker	CDS	20272	20439	.	+	0	ID=LDENT00249420:cds;Parent=LDENT00249420;
scaffold6883_size10586	maker	gene	3241	10265	.	+	.	ID=LDENG00249560;Name=LDENG00249560;Note=Similar to Cep57: Centrosomal protein of 57 kDa (Mus musculus OX%3D10090);
scaffold6883_size10586	maker	mRNA	3241	10265	.	+	.	ID=LDENT00249560;Parent=LDENG00249560;Name=LDENT00249560;Note=Similar to Cep57: Centrosomal protein of 57 kDa (Mus musculus OX%3D10090);
scaffold6883_size10586	maker	exon	3241	3392	.	+	.	ID=LDENT00249560:1;Parent=LDENT00249560;
scaffold6883_size10586	maker	exon	3943	4108	.	+	.	ID=LDENT00249560:2;Parent=LDENT00249560;
scaffold6883_size10586	maker	exon	5014	5202	.	+	.	ID=LDENT00249560:3;Parent=LDENT00249560;
scaffold6883_size10586	maker	exon	5918	6039	.	+	.	ID=LDENT00249560:4;Parent=LDENT00249560;
scaffold6883_size10586	maker	exon	6897	7013	.	+	.	ID=LDENT00249560:5;Parent=LDENT00249560;
scaffold6883_size10586	maker	exon	7107	7184	.	+	.	ID=LDENT00249560:6;Parent=LDENT00249560;
scaffold6883_size10586	maker	exon	8419	8499	.	+	.	ID=LDENT00249560:7;Parent=LDENT00249560;
scaffold6883_size10586	maker	exon	8605	8679	.	+	.	ID=LDENT00249560:8;Parent=LDENT00249560;
scaffold6883_size10586	maker	exon	8759	8994	.	+	.	ID=LDENT00249560:9;Parent=LDENT00249560;
scaffold6883_size10586	maker	exon	10058	10265	.	+	.	ID=LDENT00249560:10;Parent=LDENT00249560;
scaffold6883_size10586	maker	five_prime_UTR	3241	3371	.	+	.	ID=LDENT00249560:five_prime_utr;Parent=LDENT00249560;
scaffold6883_size10586	maker	CDS	3372	3392	.	+	0	ID=LDENT00249560:cds;Parent=LDENT00249560;
scaffold6883_size10586	maker	CDS	3943	4108	.	+	0	ID=LDENT00249560:cds;Parent=LDENT00249560;
scaffold6883_size10586	maker	CDS	5014	5202	.	+	2	ID=LDENT00249560:cds;Parent=LDENT00249560;
scaffold6883_size10586	maker	CDS	5918	6039	.	+	2	ID=LDENT00249560:cds;Parent=LDENT00249560;
scaffold6883_size10586	maker	CDS	6897	7013	.	+	0	ID=LDENT00249560:cds;Parent=LDENT00249560;
scaffold6883_size10586	maker	CDS	7107	7184	.	+	0	ID=LDENT00249560:cds;Parent=LDENT00249560;
scaffold6883_size10586	maker	CDS	8419	8499	.	+	0	ID=LDENT00249560:cds;Parent=LDENT00249560;
scaffold6883_size10586	maker	CDS	8605	8679	.	+	0	ID=LDENT00249560:cds;Parent=LDENT00249560;
scaffold6883_size10586	maker	CDS	8759	8994	.	+	0	ID=LDENT00249560:cds;Parent=LDENT00249560;
scaffold6883_size10586	maker	CDS	10058	10265	.	+	1	ID=LDENT00249560:cds;Parent=LDENT00249560;
scaffold6878_size20661_6657_20661	maker	gene	777	3922	.	+	.	ID=LDENG00249450;Name=LDENG00249450;Note=Protein of unknown function;
scaffold6878_size20661_6657_20661	maker	mRNA	777	3922	.	+	.	ID=LDENT00249450;Parent=LDENG00249450;Name=LDENT00249450;Note=Protein of unknown function;
scaffold6878_size20661_6657_20661	maker	exon	777	873	.	+	.	ID=LDENT00249450:1;Parent=LDENT00249450;
scaffold6878_size20661_6657_20661	maker	exon	2126	2250	.	+	.	ID=LDENT00249450:2;Parent=LDENT00249450;
scaffold6878_size20661_6657_20661	maker	exon	3746	3922	.	+	.	ID=LDENT00249450:3;Parent=LDENT00249450;
scaffold6878_size20661_6657_20661	maker	CDS	777	873	.	+	0	ID=LDENT00249450:cds;Parent=LDENT00249450;
scaffold6878_size20661_6657_20661	maker	CDS	2126	2250	.	+	2	ID=LDENT00249450:cds;Parent=LDENT00249450;
scaffold6878_size20661_6657_20661	maker	CDS	3746	3922	.	+	0	ID=LDENT00249450:cds;Parent=LDENT00249450;
scaffold6878_size20661_1_6655	maker	gene	3920	6463	.	+	.	ID=LDENG00249440;Name=LDENG00249440;Note=Protein of unknown function;
scaffold6878_size20661_1_6655	maker	mRNA	3920	6463	.	+	.	ID=LDENT00249440;Parent=LDENG00249440;Name=LDENT00249440;Note=Protein of unknown function;
scaffold6878_size20661_1_6655	maker	exon	3920	4085	.	+	.	ID=LDENT00249440:1;Parent=LDENT00249440;
scaffold6878_size20661_1_6655	maker	exon	5602	5709	.	+	.	ID=LDENT00249440:2;Parent=LDENT00249440;
scaffold6878_size20661_1_6655	maker	exon	6315	6463	.	+	.	ID=LDENT00249440:3;Parent=LDENT00249440;
scaffold6878_size20661_1_6655	maker	five_prime_UTR	3920	4000	.	+	.	ID=LDENT00249440:five_prime_utr;Parent=LDENT00249440;
scaffold6878_size20661_1_6655	maker	CDS	4001	4085	.	+	0	ID=LDENT00249440:cds;Parent=LDENT00249440;
scaffold6878_size20661_1_6655	maker	CDS	5602	5709	.	+	2	ID=LDENT00249440:cds;Parent=LDENT00249440;
scaffold6878_size20661_1_6655	maker	CDS	6315	6463	.	+	2	ID=LDENT00249440:cds;Parent=LDENT00249440;
scaffold6878_size20661_1_6655	maker	gene	2047	2997	.	-	.	ID=LDENG00249430;Name=LDENG00249430;Note=Protein of unknown function;
scaffold6878_size20661_1_6655	maker	mRNA	2047	2997	1529	-	.	ID=LDENT00249430;Parent=LDENG00249430;Name=LDENT00249430;Note=Protein of unknown function;
scaffold6878_size20661_1_6655	maker	exon	2047	2184	.	-	.	ID=LDENT00249430:1;Parent=LDENT00249430;
scaffold6878_size20661_1_6655	maker	exon	2697	2997	.	-	.	ID=LDENT00249430:2;Parent=LDENT00249430;
scaffold6878_size20661_1_6655	maker	CDS	2740	2997	.	-	0	ID=LDENT00249430:cds;Parent=LDENT00249430;
scaffold6878_size20661_1_6655	maker	three_prime_UTR	2697	2739	.	-	.	ID=LDENT00249430:three_prime_utr;Parent=LDENT00249430;
scaffold6878_size20661_1_6655	maker	three_prime_UTR	2047	2184	.	-	.	ID=LDENT00249430:three_prime_utr;Parent=LDENT00249430;
scaffold6868_size18984	maker	gene	1213	9593	.	+	.	ID=LDENG00249310;Name=LDENG00249310;Note=Similar to Lyn: Tyrosine-protein kinase Lyn (Rattus norvegicus OX%3D10116);
scaffold6868_size18984	maker	mRNA	1213	9593	.	+	.	ID=LDENT00249310;Parent=LDENG00249310;Name=LDENT00249310;Note=Similar to Lyn: Tyrosine-protein kinase Lyn (Rattus norvegicus OX%3D10116);
scaffold6868_size18984	maker	exon	1213	1708	.	+	.	ID=LDENT00249310:1;Parent=LDENT00249310;
scaffold6868_size18984	maker	exon	2747	2823	.	+	.	ID=LDENT00249310:2;Parent=LDENT00249310;
scaffold6868_size18984	maker	exon	4612	4765	.	+	.	ID=LDENT00249310:3;Parent=LDENT00249310;
scaffold6868_size18984	maker	exon	6477	6608	.	+	.	ID=LDENT00249310:4;Parent=LDENT00249310;
scaffold6868_size18984	maker	exon	8578	9593	.	+	.	ID=LDENT00249310:5;Parent=LDENT00249310;
scaffold6868_size18984	maker	five_prime_UTR	1213	1578	.	+	.	ID=LDENT00249310:five_prime_utr;Parent=LDENT00249310;
scaffold6868_size18984	maker	CDS	1579	1708	.	+	0	ID=LDENT00249310:cds;Parent=LDENT00249310;
scaffold6868_size18984	maker	CDS	2747	2823	.	+	2	ID=LDENT00249310:cds;Parent=LDENT00249310;
scaffold6868_size18984	maker	CDS	4612	4765	.	+	0	ID=LDENT00249310:cds;Parent=LDENT00249310;
scaffold6868_size18984	maker	CDS	6477	6608	.	+	2	ID=LDENT00249310:cds;Parent=LDENT00249310;
scaffold6868_size18984	maker	CDS	8578	8780	.	+	2	ID=LDENT00249310:cds;Parent=LDENT00249310;
scaffold6868_size18984	maker	three_prime_UTR	8781	9593	.	+	.	ID=LDENT00249310:three_prime_utr;Parent=LDENT00249310;
scaffold6879_size14595	maker	gene	253	11666	.	+	.	ID=LDENG00249460;Name=LDENG00249460;Note=Similar to chs-1: Chitin synthase chs-1 (Caenorhabditis elegans OX%3D6239);
scaffold6879_size14595	maker	mRNA	253	11666	.	+	.	ID=LDENT00249460;Parent=LDENG00249460;Name=LDENT00249460;Note=Similar to chs-1: Chitin synthase chs-1 (Caenorhabditis elegans OX%3D6239);
scaffold6879_size14595	maker	exon	253	1126	.	+	.	ID=LDENT00249460:1;Parent=LDENT00249460;
scaffold6879_size14595	maker	exon	2565	2748	.	+	.	ID=LDENT00249460:2;Parent=LDENT00249460;
scaffold6879_size14595	maker	exon	2861	2956	.	+	.	ID=LDENT00249460:3;Parent=LDENT00249460;
scaffold6879_size14595	maker	exon	3658	3819	.	+	.	ID=LDENT00249460:4;Parent=LDENT00249460;
scaffold6879_size14595	maker	exon	3956	4076	.	+	.	ID=LDENT00249460:5;Parent=LDENT00249460;
scaffold6879_size14595	maker	exon	4811	4912	.	+	.	ID=LDENT00249460:6;Parent=LDENT00249460;
scaffold6879_size14595	maker	exon	5217	5358	.	+	.	ID=LDENT00249460:7;Parent=LDENT00249460;
scaffold6879_size14595	maker	exon	6468	6668	.	+	.	ID=LDENT00249460:8;Parent=LDENT00249460;
scaffold6879_size14595	maker	exon	7996	8111	.	+	.	ID=LDENT00249460:9;Parent=LDENT00249460;
scaffold6879_size14595	maker	exon	8250	8418	.	+	.	ID=LDENT00249460:10;Parent=LDENT00249460;
scaffold6879_size14595	maker	exon	8538	8717	.	+	.	ID=LDENT00249460:11;Parent=LDENT00249460;
scaffold6879_size14595	maker	exon	8805	9065	.	+	.	ID=LDENT00249460:12;Parent=LDENT00249460;
scaffold6879_size14595	maker	exon	9591	9753	.	+	.	ID=LDENT00249460:13;Parent=LDENT00249460;
scaffold6879_size14595	maker	exon	11591	11666	.	+	.	ID=LDENT00249460:14;Parent=LDENT00249460;
scaffold6879_size14595	maker	CDS	253	1126	.	+	0	ID=LDENT00249460:cds;Parent=LDENT00249460;
scaffold6879_size14595	maker	CDS	2565	2748	.	+	2	ID=LDENT00249460:cds;Parent=LDENT00249460;
scaffold6879_size14595	maker	CDS	2861	2956	.	+	1	ID=LDENT00249460:cds;Parent=LDENT00249460;
scaffold6879_size14595	maker	CDS	3658	3819	.	+	1	ID=LDENT00249460:cds;Parent=LDENT00249460;
scaffold6879_size14595	maker	CDS	3956	4076	.	+	1	ID=LDENT00249460:cds;Parent=LDENT00249460;
scaffold6879_size14595	maker	CDS	4811	4912	.	+	0	ID=LDENT00249460:cds;Parent=LDENT00249460;
scaffold6879_size14595	maker	CDS	5217	5358	.	+	0	ID=LDENT00249460:cds;Parent=LDENT00249460;
scaffold6879_size14595	maker	CDS	6468	6668	.	+	2	ID=LDENT00249460:cds;Parent=LDENT00249460;
scaffold6879_size14595	maker	CDS	7996	8111	.	+	2	ID=LDENT00249460:cds;Parent=LDENT00249460;
scaffold6879_size14595	maker	CDS	8250	8418	.	+	0	ID=LDENT00249460:cds;Parent=LDENT00249460;
scaffold6879_size14595	maker	CDS	8538	8717	.	+	2	ID=LDENT00249460:cds;Parent=LDENT00249460;
scaffold6879_size14595	maker	CDS	8805	9065	.	+	2	ID=LDENT00249460:cds;Parent=LDENT00249460;
scaffold6879_size14595	maker	CDS	9591	9753	.	+	2	ID=LDENT00249460:cds;Parent=LDENT00249460;
scaffold6879_size14595	maker	CDS	11591	11666	.	+	1	ID=LDENT00249460:cds;Parent=LDENT00249460;
scaffold6879_size14595	maker	gene	9912	11399	.	-	.	ID=LDENG00249470;Name=LDENG00249470;Note=Protein of unknown function;
scaffold6879_size14595	maker	mRNA	9912	11399	2203	-	.	ID=LDENT00249470;Parent=LDENG00249470;Name=LDENT00249470;Note=Protein of unknown function;
scaffold6879_size14595	maker	exon	9912	10638	.	-	.	ID=LDENT00249470:1;Parent=LDENT00249470;
scaffold6879_size14595	maker	exon	11264	11399	.	-	.	ID=LDENT00249470:2;Parent=LDENT00249470;
scaffold6879_size14595	maker	five_prime_UTR	11303	11399	.	-	.	ID=LDENT00249470:five_prime_utr;Parent=LDENT00249470;
scaffold6879_size14595	maker	CDS	11264	11302	.	-	0	ID=LDENT00249470:cds;Parent=LDENT00249470;
scaffold6879_size14595	maker	CDS	10315	10638	.	-	0	ID=LDENT00249470:cds;Parent=LDENT00249470;
scaffold6879_size14595	maker	three_prime_UTR	9912	10314	.	-	.	ID=LDENT00249470:three_prime_utr;Parent=LDENT00249470;
scaffold6880_size10603	maker	gene	708	9066	.	-	.	ID=LDENG00249530;Name=LDENG00249530;Note=Similar to CDC27: Cell division cycle protein 27 homolog (Bos taurus OX%3D9913);
scaffold6880_size10603	maker	mRNA	708	9066	.	-	.	ID=LDENT00249530;Parent=LDENG00249530;Name=LDENT00249530;Note=Similar to CDC27: Cell division cycle protein 27 homolog (Bos taurus OX%3D9913);
scaffold6880_size10603	maker	exon	708	1331	.	-	.	ID=LDENT00249530:1;Parent=LDENT00249530;
scaffold6880_size10603	maker	exon	2830	2929	.	-	.	ID=LDENT00249530:2;Parent=LDENT00249530;
scaffold6880_size10603	maker	exon	3020	3129	.	-	.	ID=LDENT00249530:3;Parent=LDENT00249530;
scaffold6880_size10603	maker	exon	3740	3839	.	-	.	ID=LDENT00249530:4;Parent=LDENT00249530;
scaffold6880_size10603	maker	exon	3972	4192	.	-	.	ID=LDENT00249530:5;Parent=LDENT00249530;
scaffold6880_size10603	maker	exon	4314	4459	.	-	.	ID=LDENT00249530:6;Parent=LDENT00249530;
scaffold6880_size10603	maker	exon	4779	4876	.	-	.	ID=LDENT00249530:7;Parent=LDENT00249530;
scaffold6880_size10603	maker	exon	5178	5303	.	-	.	ID=LDENT00249530:8;Parent=LDENT00249530;
scaffold6880_size10603	maker	exon	5490	5637	.	-	.	ID=LDENT00249530:9;Parent=LDENT00249530;
scaffold6880_size10603	maker	exon	5907	5982	.	-	.	ID=LDENT00249530:10;Parent=LDENT00249530;
scaffold6880_size10603	maker	exon	8946	9066	.	-	.	ID=LDENT00249530:11;Parent=LDENT00249530;
scaffold6880_size10603	maker	five_prime_UTR	8973	9066	.	-	.	ID=LDENT00249530:five_prime_utr;Parent=LDENT00249530;
scaffold6880_size10603	maker	CDS	8946	8972	.	-	0	ID=LDENT00249530:cds;Parent=LDENT00249530;
scaffold6880_size10603	maker	CDS	5907	5982	.	-	0	ID=LDENT00249530:cds;Parent=LDENT00249530;
scaffold6880_size10603	maker	CDS	5490	5637	.	-	2	ID=LDENT00249530:cds;Parent=LDENT00249530;
scaffold6880_size10603	maker	CDS	5178	5303	.	-	1	ID=LDENT00249530:cds;Parent=LDENT00249530;
scaffold6880_size10603	maker	CDS	4779	4876	.	-	1	ID=LDENT00249530:cds;Parent=LDENT00249530;
scaffold6880_size10603	maker	CDS	4314	4459	.	-	2	ID=LDENT00249530:cds;Parent=LDENT00249530;
scaffold6880_size10603	maker	CDS	3972	4192	.	-	0	ID=LDENT00249530:cds;Parent=LDENT00249530;
scaffold6880_size10603	maker	CDS	3740	3839	.	-	1	ID=LDENT00249530:cds;Parent=LDENT00249530;
scaffold6880_size10603	maker	CDS	3020	3129	.	-	0	ID=LDENT00249530:cds;Parent=LDENT00249530;
scaffold6880_size10603	maker	CDS	2830	2929	.	-	1	ID=LDENT00249530:cds;Parent=LDENT00249530;
scaffold6880_size10603	maker	CDS	954	1331	.	-	0	ID=LDENT00249530:cds;Parent=LDENT00249530;
scaffold6880_size10603	maker	three_prime_UTR	708	953	.	-	.	ID=LDENT00249530:three_prime_utr;Parent=LDENT00249530;
scaffold6880_size10603	maker	gene	61	315	.	-	.	ID=LDENG00249520;Name=LDENG00249520;Note=Protein of unknown function;
scaffold6880_size10603	maker	mRNA	61	315	29.832	-	.	ID=LDENT00249520;Parent=LDENG00249520;Name=LDENT00249520;Note=Protein of unknown function;
scaffold6880_size10603	maker	exon	61	315	.	-	.	ID=LDENT00249520:1;Parent=LDENT00249520;
scaffold6880_size10603	maker	CDS	61	315	.	-	0	ID=LDENT00249520:cds;Parent=LDENT00249520;
scaffold6882_size19118	maker	gene	1630	11152	.	-	.	ID=LDENG00249550;Name=LDENG00249550;Note=Similar to Slc6a20a: Sodium- and chloride-dependent transporter XTRP3A (Mus musculus OX%3D10090);
scaffold6882_size19118	maker	mRNA	1630	11152	.	-	.	ID=LDENT00249550;Parent=LDENG00249550;Name=LDENT00249550;Note=Similar to Slc6a20a: Sodium- and chloride-dependent transporter XTRP3A (Mus musculus OX%3D10090);
scaffold6882_size19118	maker	exon	1630	1879	.	-	.	ID=LDENT00249550:1;Parent=LDENT00249550;
scaffold6882_size19118	maker	exon	3294	3404	.	-	.	ID=LDENT00249550:2;Parent=LDENT00249550;
scaffold6882_size19118	maker	exon	3715	3942	.	-	.	ID=LDENT00249550:3;Parent=LDENT00249550;
scaffold6882_size19118	maker	exon	5266	5357	.	-	.	ID=LDENT00249550:4;Parent=LDENT00249550;
scaffold6882_size19118	maker	exon	5462	5602	.	-	.	ID=LDENT00249550:5;Parent=LDENT00249550;
scaffold6882_size19118	maker	exon	11020	11152	.	-	.	ID=LDENT00249550:6;Parent=LDENT00249550;
scaffold6882_size19118	maker	CDS	11020	11152	.	-	0	ID=LDENT00249550:cds;Parent=LDENT00249550;
scaffold6882_size19118	maker	CDS	5462	5602	.	-	2	ID=LDENT00249550:cds;Parent=LDENT00249550;
scaffold6882_size19118	maker	CDS	5266	5357	.	-	2	ID=LDENT00249550:cds;Parent=LDENT00249550;
scaffold6882_size19118	maker	CDS	3715	3942	.	-	0	ID=LDENT00249550:cds;Parent=LDENT00249550;
scaffold6882_size19118	maker	CDS	3294	3404	.	-	0	ID=LDENT00249550:cds;Parent=LDENT00249550;
scaffold6882_size19118	maker	CDS	1634	1879	.	-	0	ID=LDENT00249550:cds;Parent=LDENT00249550;
scaffold6882_size19118	maker	three_prime_UTR	1630	1633	.	-	.	ID=LDENT00249550:three_prime_utr;Parent=LDENT00249550;
scaffold6892_size27386	maker	gene	2025	25514	.	+	.	ID=LDENG00249710;Name=LDENG00249710;Note=Similar to PTK6: Protein-tyrosine kinase 6 (Homo sapiens OX%3D9606);
scaffold6892_size27386	maker	mRNA	2025	25514	.	+	.	ID=LDENT00249710;Parent=LDENG00249710;Name=LDENT00249710;Note=Similar to PTK6: Protein-tyrosine kinase 6 (Homo sapiens OX%3D9606);
scaffold6892_size27386	maker	exon	2025	2421	.	+	.	ID=LDENT00249710:1;Parent=LDENT00249710;
scaffold6892_size27386	maker	exon	6985	7106	.	+	.	ID=LDENT00249710:2;Parent=LDENT00249710;
scaffold6892_size27386	maker	exon	10766	10929	.	+	.	ID=LDENT00249710:3;Parent=LDENT00249710;
scaffold6892_size27386	maker	exon	12539	12701	.	+	.	ID=LDENT00249710:4;Parent=LDENT00249710;
scaffold6892_size27386	maker	exon	14836	14997	.	+	.	ID=LDENT00249710:5;Parent=LDENT00249710;
scaffold6892_size27386	maker	exon	16365	16546	.	+	.	ID=LDENT00249710:6;Parent=LDENT00249710;
scaffold6892_size27386	maker	exon	17523	17676	.	+	.	ID=LDENT00249710:7;Parent=LDENT00249710;
scaffold6892_size27386	maker	exon	20848	25514	.	+	.	ID=LDENT00249710:8;Parent=LDENT00249710;
scaffold6892_size27386	maker	five_prime_UTR	2025	2044	.	+	.	ID=LDENT00249710:five_prime_utr;Parent=LDENT00249710;
scaffold6892_size27386	maker	CDS	2045	2421	.	+	0	ID=LDENT00249710:cds;Parent=LDENT00249710;
scaffold6892_size27386	maker	CDS	6985	7106	.	+	1	ID=LDENT00249710:cds;Parent=LDENT00249710;
scaffold6892_size27386	maker	CDS	10766	10929	.	+	2	ID=LDENT00249710:cds;Parent=LDENT00249710;
scaffold6892_size27386	maker	CDS	12539	12701	.	+	0	ID=LDENT00249710:cds;Parent=LDENT00249710;
scaffold6892_size27386	maker	CDS	14836	14997	.	+	2	ID=LDENT00249710:cds;Parent=LDENT00249710;
scaffold6892_size27386	maker	CDS	16365	16546	.	+	2	ID=LDENT00249710:cds;Parent=LDENT00249710;
scaffold6892_size27386	maker	CDS	17523	17676	.	+	0	ID=LDENT00249710:cds;Parent=LDENT00249710;
scaffold6892_size27386	maker	CDS	20848	21029	.	+	2	ID=LDENT00249710:cds;Parent=LDENT00249710;
scaffold6892_size27386	maker	three_prime_UTR	21030	25514	.	+	.	ID=LDENT00249710:three_prime_utr;Parent=LDENT00249710;
scaffold6893_size12578	maker	gene	5177	12729	.	+	.	ID=LDENG00249720;Name=LDENG00249720;Note=Similar to CNTNAP5: Contactin-associated protein-like 5 (Gallus gallus OX%3D9031);
scaffold6893_size12578	maker	mRNA	5177	12729	.	+	.	ID=LDENT00249720;Parent=LDENG00249720;Name=LDENT00249720;Note=Similar to CNTNAP5: Contactin-associated protein-like 5 (Gallus gallus OX%3D9031);
scaffold6893_size12578	maker	exon	5177	5497	.	+	.	ID=LDENT00249720:1;Parent=LDENT00249720;
scaffold6893_size12578	maker	exon	5625	5768	.	+	.	ID=LDENT00249720:2;Parent=LDENT00249720;
scaffold6893_size12578	maker	exon	6116	6447	.	+	.	ID=LDENT00249720:3;Parent=LDENT00249720;
scaffold6893_size12578	maker	exon	7422	7565	.	+	.	ID=LDENT00249720:4;Parent=LDENT00249720;
scaffold6893_size12578	maker	exon	8825	8984	.	+	.	ID=LDENT00249720:5;Parent=LDENT00249720;
scaffold6893_size12578	maker	exon	12168	12274	.	+	.	ID=LDENT00249720:6;Parent=LDENT00249720;
scaffold6893_size12578	maker	exon	12481	12729	.	+	.	ID=LDENT00249720:7;Parent=LDENT00249720;
scaffold6893_size12578	maker	five_prime_UTR	5177	5398	.	+	.	ID=LDENT00249720:five_prime_utr;Parent=LDENT00249720;
scaffold6893_size12578	maker	CDS	5399	5497	.	+	0	ID=LDENT00249720:cds;Parent=LDENT00249720;
scaffold6893_size12578	maker	CDS	5625	5768	.	+	0	ID=LDENT00249720:cds;Parent=LDENT00249720;
scaffold6893_size12578	maker	CDS	6116	6447	.	+	0	ID=LDENT00249720:cds;Parent=LDENT00249720;
scaffold6893_size12578	maker	CDS	7422	7565	.	+	1	ID=LDENT00249720:cds;Parent=LDENT00249720;
scaffold6893_size12578	maker	CDS	8825	8963	.	+	1	ID=LDENT00249720:cds;Parent=LDENT00249720;
scaffold6893_size12578	maker	three_prime_UTR	8964	8984	.	+	.	ID=LDENT00249720:three_prime_utr;Parent=LDENT00249720;
scaffold6893_size12578	maker	three_prime_UTR	12168	12274	.	+	.	ID=LDENT00249720:three_prime_utr;Parent=LDENT00249720;
scaffold6893_size12578	maker	three_prime_UTR	12481	12729	.	+	.	ID=LDENT00249720:three_prime_utr;Parent=LDENT00249720;
scaffold6886_size10571	maker	gene	3236	3756	.	+	.	ID=LDENG00249590;Name=LDENG00249590;Note=Protein of unknown function;
scaffold6886_size10571	maker	mRNA	3236	3756	2224	+	.	ID=LDENT00249590;Parent=LDENG00249590;Name=LDENT00249590;Note=Protein of unknown function;
scaffold6886_size10571	maker	exon	3236	3434	.	+	.	ID=LDENT00249590:1;Parent=LDENT00249590;
scaffold6886_size10571	maker	exon	3455	3756	.	+	.	ID=LDENT00249590:2;Parent=LDENT00249590;
scaffold6886_size10571	maker	five_prime_UTR	3236	3245	.	+	.	ID=LDENT00249590:five_prime_utr;Parent=LDENT00249590;
scaffold6886_size10571	maker	CDS	3246	3434	.	+	0	ID=LDENT00249590:cds;Parent=LDENT00249590;
scaffold6886_size10571	maker	CDS	3455	3484	.	+	0	ID=LDENT00249590:cds;Parent=LDENT00249590;
scaffold6886_size10571	maker	three_prime_UTR	3485	3756	.	+	.	ID=LDENT00249590:three_prime_utr;Parent=LDENT00249590;
scaffold6886_size10571	maker	gene	12	7471	.	-	.	ID=LDENG00249580;Name=LDENG00249580;Note=Similar to NLRC3: NLR family CARD domain-containing protein 3 (Homo sapiens OX%3D9606);
scaffold6886_size10571	maker	mRNA	12	7471	.	-	.	ID=LDENT00249580;Parent=LDENG00249580;Name=LDENT00249580;Note=Similar to NLRC3: NLR family CARD domain-containing protein 3 (Homo sapiens OX%3D9606);
scaffold6886_size10571	maker	exon	2593	2711	.	-	.	ID=LDENT00249580:1;Parent=LDENT00249580;
scaffold6886_size10571	maker	exon	2874	4645	.	-	.	ID=LDENT00249580:2;Parent=LDENT00249580;
scaffold6886_size10571	maker	exon	12	442	.	-	.	ID=LDENT00249580:3;Parent=LDENT00249580;
scaffold6886_size10571	maker	exon	1387	1560	.	-	.	ID=LDENT00249580:4;Parent=LDENT00249580;
scaffold6886_size10571	maker	exon	4861	5093	.	-	.	ID=LDENT00249580:5;Parent=LDENT00249580;
scaffold6886_size10571	maker	exon	7302	7471	.	-	.	ID=LDENT00249580:6;Parent=LDENT00249580;
scaffold6886_size10571	maker	five_prime_UTR	7364	7471	.	-	.	ID=LDENT00249580:five_prime_utr;Parent=LDENT00249580;
scaffold6886_size10571	maker	CDS	7302	7363	.	-	0	ID=LDENT00249580:cds;Parent=LDENT00249580;
scaffold6886_size10571	maker	CDS	4861	5093	.	-	1	ID=LDENT00249580:cds;Parent=LDENT00249580;
scaffold6886_size10571	maker	CDS	2874	4645	.	-	2	ID=LDENT00249580:cds;Parent=LDENT00249580;
scaffold6886_size10571	maker	CDS	2593	2711	.	-	0	ID=LDENT00249580:cds;Parent=LDENT00249580;
scaffold6886_size10571	maker	CDS	1387	1560	.	-	1	ID=LDENT00249580:cds;Parent=LDENT00249580;
scaffold6886_size10571	maker	CDS	199	442	.	-	1	ID=LDENT00249580:cds;Parent=LDENT00249580;
scaffold6886_size10571	maker	three_prime_UTR	12	198	.	-	.	ID=LDENT00249580:three_prime_utr;Parent=LDENT00249580;
scaffold6886_size10571	maker	gene	7980	8885	.	-	.	ID=LDENG00249600;Name=LDENG00249600;Note=Protein of unknown function;
scaffold6886_size10571	maker	mRNA	7980	8885	48.50384	-	.	ID=LDENT00249600;Parent=LDENG00249600;Name=LDENT00249600;Note=Protein of unknown function;
scaffold6886_size10571	maker	exon	7980	8553	.	-	.	ID=LDENT00249600:1;Parent=LDENT00249600;
scaffold6886_size10571	maker	exon	8707	8885	.	-	.	ID=LDENT00249600:2;Parent=LDENT00249600;
scaffold6886_size10571	maker	CDS	8707	8885	.	-	0	ID=LDENT00249600:cds;Parent=LDENT00249600;
scaffold6886_size10571	maker	CDS	7980	8553	.	-	1	ID=LDENT00249600:cds;Parent=LDENT00249600;
scaffold6884_size19168	maker	gene	17	6205	.	-	.	ID=LDENG00249570;Name=LDENG00249570;Note=Similar to UBE2V1: Ubiquitin-conjugating enzyme E2 variant 1 (Homo sapiens OX%3D9606);
scaffold6884_size19168	maker	mRNA	17	6205	.	-	.	ID=LDENT00249570;Parent=LDENG00249570;Name=LDENT00249570;Note=Similar to UBE2V1: Ubiquitin-conjugating enzyme E2 variant 1 (Homo sapiens OX%3D9606);
scaffold6884_size19168	maker	exon	17	1857	.	-	.	ID=LDENT00249570:1;Parent=LDENT00249570;
scaffold6884_size19168	maker	exon	3398	3523	.	-	.	ID=LDENT00249570:2;Parent=LDENT00249570;
scaffold6884_size19168	maker	exon	4233	4381	.	-	.	ID=LDENT00249570:3;Parent=LDENT00249570;
scaffold6884_size19168	maker	exon	6170	6205	.	-	.	ID=LDENT00249570:4;Parent=LDENT00249570;
scaffold6884_size19168	maker	five_prime_UTR	6192	6205	.	-	.	ID=LDENT00249570:five_prime_utr;Parent=LDENT00249570;
scaffold6884_size19168	maker	CDS	6170	6191	.	-	0	ID=LDENT00249570:cds;Parent=LDENT00249570;
scaffold6884_size19168	maker	CDS	4233	4381	.	-	2	ID=LDENT00249570:cds;Parent=LDENT00249570;
scaffold6884_size19168	maker	CDS	3398	3523	.	-	0	ID=LDENT00249570:cds;Parent=LDENT00249570;
scaffold6884_size19168	maker	CDS	1711	1857	.	-	0	ID=LDENT00249570:cds;Parent=LDENT00249570;
scaffold6884_size19168	maker	three_prime_UTR	17	1710	.	-	.	ID=LDENT00249570:three_prime_utr;Parent=LDENT00249570;
scaffold6894_size20985_1_9870	maker	gene	4743	5330	.	-	.	ID=LDENG00249760;Name=LDENG00249760;Note=Similar to OR11A1: Olfactory receptor 11A1 (Homo sapiens OX%3D9606);
scaffold6894_size20985_1_9870	maker	mRNA	4743	5330	34.144	-	.	ID=LDENT00249760;Parent=LDENG00249760;Name=LDENT00249760;Note=Similar to OR11A1: Olfactory receptor 11A1 (Homo sapiens OX%3D9606);
scaffold6894_size20985_1_9870	maker	exon	4743	5330	.	-	.	ID=LDENT00249760:1;Parent=LDENT00249760;
scaffold6894_size20985_1_9870	maker	CDS	4743	5330	.	-	0	ID=LDENT00249760:cds;Parent=LDENT00249760;
scaffold6889_size10564	maker	gene	7741	8103	.	+	.	ID=LDENG00249640;Name=LDENG00249640;Note=Similar to K02A2.6: Uncharacterized protein K02A2.6 (Caenorhabditis elegans OX%3D6239);
scaffold6889_size10564	maker	mRNA	7741	8103	29.30013	+	.	ID=LDENT00249640;Parent=LDENG00249640;Name=LDENT00249640;Note=Similar to K02A2.6: Uncharacterized protein K02A2.6 (Caenorhabditis elegans OX%3D6239);
scaffold6889_size10564	maker	exon	7741	8103	.	+	.	ID=LDENT00249640:1;Parent=LDENT00249640;
scaffold6889_size10564	maker	CDS	7741	8103	.	+	0	ID=LDENT00249640:cds;Parent=LDENT00249640;
scaffold6899_size40572	maker	gene	4600	5778	.	+	.	ID=LDENG00249820;Name=LDENG00249820;Note=Similar to foxa1-a: Forkhead box protein A1-A (Xenopus laevis OX%3D8355);
scaffold6899_size40572	maker	mRNA	4600	5778	.	+	.	ID=LDENT00249820;Parent=LDENG00249820;Name=LDENT00249820;Note=Similar to foxa1-a: Forkhead box protein A1-A (Xenopus laevis OX%3D8355);
scaffold6899_size40572	maker	exon	4600	5778	.	+	.	ID=LDENT00249820:1;Parent=LDENT00249820;
scaffold6899_size40572	maker	five_prime_UTR	4600	4626	.	+	.	ID=LDENT00249820:five_prime_utr;Parent=LDENT00249820;
scaffold6899_size40572	maker	CDS	4627	5778	.	+	0	ID=LDENT00249820:cds;Parent=LDENT00249820;
scaffold6899_size40572	maker	gene	33489	34252	.	+	.	ID=LDENG00249850;Name=LDENG00249850;Note=Protein of unknown function;
scaffold6899_size40572	maker	mRNA	33489	34252	740	+	.	ID=LDENT00249850;Parent=LDENG00249850;Name=LDENT00249850;Note=Protein of unknown function;
scaffold6899_size40572	maker	exon	33489	33693	.	+	.	ID=LDENT00249850:1;Parent=LDENT00249850;
scaffold6899_size40572	maker	exon	33718	34252	.	+	.	ID=LDENT00249850:2;Parent=LDENT00249850;
scaffold6899_size40572	maker	five_prime_UTR	33489	33693	.	+	.	ID=LDENT00249850:five_prime_utr;Parent=LDENT00249850;
scaffold6899_size40572	maker	five_prime_UTR	33718	33853	.	+	.	ID=LDENT00249850:five_prime_utr;Parent=LDENT00249850;
scaffold6899_size40572	maker	CDS	33854	34252	.	+	0	ID=LDENT00249850:cds;Parent=LDENT00249850;
scaffold6899_size40572	maker	gene	16395	39812	.	-	.	ID=LDENG00249840;Name=LDENG00249840;Note=Similar to MIPOL1: Mirror-image polydactyly gene 1 protein (Homo sapiens OX%3D9606);
scaffold6899_size40572	maker	mRNA	16395	39812	.	-	.	ID=LDENT00249840;Parent=LDENG00249840;Name=LDENT00249840;Note=Similar to MIPOL1: Mirror-image polydactyly gene 1 protein (Homo sapiens OX%3D9606);
scaffold6899_size40572	maker	exon	16395	17421	.	-	.	ID=LDENT00249840:1;Parent=LDENT00249840;
scaffold6899_size40572	maker	exon	21636	21806	.	-	.	ID=LDENT00249840:2;Parent=LDENT00249840;
scaffold6899_size40572	maker	exon	28122	28216	.	-	.	ID=LDENT00249840:3;Parent=LDENT00249840;
scaffold6899_size40572	maker	exon	30598	30651	.	-	.	ID=LDENT00249840:4;Parent=LDENT00249840;
scaffold6899_size40572	maker	exon	37080	37250	.	-	.	ID=LDENT00249840:5;Parent=LDENT00249840;
scaffold6899_size40572	maker	exon	37343	37376	.	-	.	ID=LDENT00249840:6;Parent=LDENT00249840;
scaffold6899_size40572	maker	exon	39592	39812	.	-	.	ID=LDENT00249840:7;Parent=LDENT00249840;
scaffold6899_size40572	maker	CDS	39592	39812	.	-	0	ID=LDENT00249840:cds;Parent=LDENT00249840;
scaffold6899_size40572	maker	CDS	37343	37376	.	-	1	ID=LDENT00249840:cds;Parent=LDENT00249840;
scaffold6899_size40572	maker	CDS	37080	37250	.	-	0	ID=LDENT00249840:cds;Parent=LDENT00249840;
scaffold6899_size40572	maker	CDS	30598	30651	.	-	0	ID=LDENT00249840:cds;Parent=LDENT00249840;
scaffold6899_size40572	maker	CDS	28122	28216	.	-	0	ID=LDENT00249840:cds;Parent=LDENT00249840;
scaffold6899_size40572	maker	CDS	21636	21806	.	-	1	ID=LDENT00249840:cds;Parent=LDENT00249840;
scaffold6899_size40572	maker	CDS	17358	17421	.	-	1	ID=LDENT00249840:cds;Parent=LDENT00249840;
scaffold6899_size40572	maker	three_prime_UTR	16395	17357	.	-	.	ID=LDENT00249840:three_prime_utr;Parent=LDENT00249840;
scaffold6899_size40572	maker	gene	13675	14425	.	-	.	ID=LDENG00249830;Name=LDENG00249830;Note=Protein of unknown function;
scaffold6899_size40572	maker	mRNA	13675	14425	56.81104	-	.	ID=LDENT00249830;Parent=LDENG00249830;Name=LDENT00249830;Note=Protein of unknown function;
scaffold6899_size40572	maker	exon	13675	13884	.	-	.	ID=LDENT00249830:1;Parent=LDENT00249830;
scaffold6899_size40572	maker	exon	13979	14425	.	-	.	ID=LDENT00249830:2;Parent=LDENT00249830;
scaffold6899_size40572	maker	CDS	13979	14425	.	-	0	ID=LDENT00249830:cds;Parent=LDENT00249830;
scaffold6899_size40572	maker	CDS	13675	13884	.	-	0	ID=LDENT00249830:cds;Parent=LDENT00249830;
scaffold6881_size28340	maker	gene	9847	23304	.	+	.	ID=LDENG00249540;Name=LDENG00249540;Note=Similar to Cfap74: Cilia- and flagella-associated protein 74 (Mus musculus OX%3D10090);
scaffold6881_size28340	maker	mRNA	9847	23304	.	+	.	ID=LDENT00249540;Parent=LDENG00249540;Name=LDENT00249540;Note=Similar to Cfap74: Cilia- and flagella-associated protein 74 (Mus musculus OX%3D10090);
scaffold6881_size28340	maker	exon	9847	9952	.	+	.	ID=LDENT00249540:1;Parent=LDENT00249540;
scaffold6881_size28340	maker	exon	10181	10256	.	+	.	ID=LDENT00249540:2;Parent=LDENT00249540;
scaffold6881_size28340	maker	exon	10592	10741	.	+	.	ID=LDENT00249540:3;Parent=LDENT00249540;
scaffold6881_size28340	maker	exon	11609	11707	.	+	.	ID=LDENT00249540:4;Parent=LDENT00249540;
scaffold6881_size28340	maker	exon	12392	12496	.	+	.	ID=LDENT00249540:5;Parent=LDENT00249540;
scaffold6881_size28340	maker	exon	14309	14482	.	+	.	ID=LDENT00249540:6;Parent=LDENT00249540;
scaffold6881_size28340	maker	exon	14964	15074	.	+	.	ID=LDENT00249540:7;Parent=LDENT00249540;
scaffold6881_size28340	maker	exon	16745	16847	.	+	.	ID=LDENT00249540:8;Parent=LDENT00249540;
scaffold6881_size28340	maker	exon	18333	18490	.	+	.	ID=LDENT00249540:9;Parent=LDENT00249540;
scaffold6881_size28340	maker	exon	18649	18850	.	+	.	ID=LDENT00249540:10;Parent=LDENT00249540;
scaffold6881_size28340	maker	exon	19460	19615	.	+	.	ID=LDENT00249540:11;Parent=LDENT00249540;
scaffold6881_size28340	maker	exon	22892	23041	.	+	.	ID=LDENT00249540:12;Parent=LDENT00249540;
scaffold6881_size28340	maker	exon	23158	23304	.	+	.	ID=LDENT00249540:13;Parent=LDENT00249540;
scaffold6881_size28340	maker	CDS	9847	9952	.	+	0	ID=LDENT00249540:cds;Parent=LDENT00249540;
scaffold6881_size28340	maker	CDS	10181	10256	.	+	2	ID=LDENT00249540:cds;Parent=LDENT00249540;
scaffold6881_size28340	maker	CDS	10592	10741	.	+	1	ID=LDENT00249540:cds;Parent=LDENT00249540;
scaffold6881_size28340	maker	CDS	11609	11707	.	+	1	ID=LDENT00249540:cds;Parent=LDENT00249540;
scaffold6881_size28340	maker	CDS	12392	12496	.	+	1	ID=LDENT00249540:cds;Parent=LDENT00249540;
scaffold6881_size28340	maker	CDS	14309	14482	.	+	1	ID=LDENT00249540:cds;Parent=LDENT00249540;
scaffold6881_size28340	maker	CDS	14964	15074	.	+	1	ID=LDENT00249540:cds;Parent=LDENT00249540;
scaffold6881_size28340	maker	CDS	16745	16847	.	+	1	ID=LDENT00249540:cds;Parent=LDENT00249540;
scaffold6881_size28340	maker	CDS	18333	18490	.	+	0	ID=LDENT00249540:cds;Parent=LDENT00249540;
scaffold6881_size28340	maker	CDS	18649	18850	.	+	1	ID=LDENT00249540:cds;Parent=LDENT00249540;
scaffold6881_size28340	maker	CDS	19460	19615	.	+	0	ID=LDENT00249540:cds;Parent=LDENT00249540;
scaffold6881_size28340	maker	CDS	22892	23041	.	+	0	ID=LDENT00249540:cds;Parent=LDENT00249540;
scaffold6881_size28340	maker	CDS	23158	23304	.	+	0	ID=LDENT00249540:cds;Parent=LDENT00249540;
scaffold6900_size25392	maker	gene	198	20598	.	-	.	ID=LDENG00250000;Name=LDENG00250000;Note=Similar to xpo4: Exportin-4 (Danio rerio OX%3D7955);
scaffold6900_size25392	maker	mRNA	198	20598	.	-	.	ID=LDENT00250000;Parent=LDENG00250000;Name=LDENT00250000;Note=Similar to xpo4: Exportin-4 (Danio rerio OX%3D7955);
scaffold6900_size25392	maker	exon	198	1622	.	-	.	ID=LDENT00250000:1;Parent=LDENT00250000;
scaffold6900_size25392	maker	exon	2678	2770	.	-	.	ID=LDENT00250000:2;Parent=LDENT00250000;
scaffold6900_size25392	maker	exon	4440	4557	.	-	.	ID=LDENT00250000:3;Parent=LDENT00250000;
scaffold6900_size25392	maker	exon	5242	5372	.	-	.	ID=LDENT00250000:4;Parent=LDENT00250000;
scaffold6900_size25392	maker	exon	5533	5654	.	-	.	ID=LDENT00250000:5;Parent=LDENT00250000;
scaffold6900_size25392	maker	exon	6338	6518	.	-	.	ID=LDENT00250000:6;Parent=LDENT00250000;
scaffold6900_size25392	maker	exon	9152	9238	.	-	.	ID=LDENT00250000:7;Parent=LDENT00250000;
scaffold6900_size25392	maker	exon	9326	9532	.	-	.	ID=LDENT00250000:8;Parent=LDENT00250000;
scaffold6900_size25392	maker	exon	11244	11418	.	-	.	ID=LDENT00250000:9;Parent=LDENT00250000;
scaffold6900_size25392	maker	exon	13109	13278	.	-	.	ID=LDENT00250000:10;Parent=LDENT00250000;
scaffold6900_size25392	maker	exon	14159	14318	.	-	.	ID=LDENT00250000:11;Parent=LDENT00250000;
scaffold6900_size25392	maker	exon	16277	16454	.	-	.	ID=LDENT00250000:12;Parent=LDENT00250000;
scaffold6900_size25392	maker	exon	16767	16912	.	-	.	ID=LDENT00250000:13;Parent=LDENT00250000;
scaffold6900_size25392	maker	exon	17205	17347	.	-	.	ID=LDENT00250000:14;Parent=LDENT00250000;
scaffold6900_size25392	maker	exon	18563	18739	.	-	.	ID=LDENT00250000:15;Parent=LDENT00250000;
scaffold6900_size25392	maker	exon	19469	19709	.	-	.	ID=LDENT00250000:16;Parent=LDENT00250000;
scaffold6900_size25392	maker	exon	20594	20598	.	-	.	ID=LDENT00250000:17;Parent=LDENT00250000;
scaffold6900_size25392	maker	CDS	20594	20598	.	-	0	ID=LDENT00250000:cds;Parent=LDENT00250000;
scaffold6900_size25392	maker	CDS	19469	19709	.	-	1	ID=LDENT00250000:cds;Parent=LDENT00250000;
scaffold6900_size25392	maker	CDS	18563	18739	.	-	0	ID=LDENT00250000:cds;Parent=LDENT00250000;
scaffold6900_size25392	maker	CDS	17205	17347	.	-	0	ID=LDENT00250000:cds;Parent=LDENT00250000;
scaffold6900_size25392	maker	CDS	16767	16912	.	-	1	ID=LDENT00250000:cds;Parent=LDENT00250000;
scaffold6900_size25392	maker	CDS	16277	16454	.	-	2	ID=LDENT00250000:cds;Parent=LDENT00250000;
scaffold6900_size25392	maker	CDS	14159	14318	.	-	1	ID=LDENT00250000:cds;Parent=LDENT00250000;
scaffold6900_size25392	maker	CDS	13109	13278	.	-	0	ID=LDENT00250000:cds;Parent=LDENT00250000;
scaffold6900_size25392	maker	CDS	11244	11418	.	-	1	ID=LDENT00250000:cds;Parent=LDENT00250000;
scaffold6900_size25392	maker	CDS	9326	9532	.	-	0	ID=LDENT00250000:cds;Parent=LDENT00250000;
scaffold6900_size25392	maker	CDS	9152	9238	.	-	0	ID=LDENT00250000:cds;Parent=LDENT00250000;
scaffold6900_size25392	maker	CDS	6338	6518	.	-	0	ID=LDENT00250000:cds;Parent=LDENT00250000;
scaffold6900_size25392	maker	CDS	5533	5654	.	-	2	ID=LDENT00250000:cds;Parent=LDENT00250000;
scaffold6900_size25392	maker	CDS	5242	5372	.	-	0	ID=LDENT00250000:cds;Parent=LDENT00250000;
scaffold6900_size25392	maker	CDS	4440	4557	.	-	1	ID=LDENT00250000:cds;Parent=LDENT00250000;
scaffold6900_size25392	maker	CDS	2678	2770	.	-	0	ID=LDENT00250000:cds;Parent=LDENT00250000;
scaffold6900_size25392	maker	CDS	1425	1622	.	-	0	ID=LDENT00250000:cds;Parent=LDENT00250000;
scaffold6900_size25392	maker	three_prime_UTR	198	1424	.	-	.	ID=LDENT00250000:three_prime_utr;Parent=LDENT00250000;
scaffold6896_size10535	maker	gene	5374	6028	.	-	.	ID=LDENG00249770;Name=LDENG00249770;Note=Protein of unknown function;
scaffold6896_size10535	maker	mRNA	5374	6028	635	-	.	ID=LDENT00249770;Parent=LDENG00249770;Name=LDENT00249770;Note=Protein of unknown function;
scaffold6896_size10535	maker	exon	5374	5537	.	-	.	ID=LDENT00249770:1;Parent=LDENT00249770;
scaffold6896_size10535	maker	exon	5558	6028	.	-	.	ID=LDENT00249770:2;Parent=LDENT00249770;
scaffold6896_size10535	maker	CDS	5642	6028	.	-	0	ID=LDENT00249770:cds;Parent=LDENT00249770;
scaffold6896_size10535	maker	three_prime_UTR	5558	5641	.	-	.	ID=LDENT00249770:three_prime_utr;Parent=LDENT00249770;
scaffold6896_size10535	maker	three_prime_UTR	5374	5537	.	-	.	ID=LDENT00249770:three_prime_utr;Parent=LDENT00249770;
scaffold6894_size20985_10720_20985	maker	gene	1825	2772	.	-	.	ID=LDENG00249730;Name=LDENG00249730;Note=Similar to OR11A1: Olfactory receptor 11A1 (Homo sapiens OX%3D9606);
scaffold6894_size20985_10720_20985	maker	mRNA	1825	2772	33.44544	-	.	ID=LDENT00249730;Parent=LDENG00249730;Name=LDENT00249730;Note=Similar to OR11A1: Olfactory receptor 11A1 (Homo sapiens OX%3D9606);
scaffold6894_size20985_10720_20985	maker	exon	1825	2772	.	-	.	ID=LDENT00249730:1;Parent=LDENT00249730;
scaffold6894_size20985_10720_20985	maker	CDS	1825	2772	.	-	0	ID=LDENT00249730:cds;Parent=LDENT00249730;
scaffold6894_size20985_10720_20985	maker	gene	6917	8013	.	-	.	ID=LDENG00249750;Name=LDENG00249750;Note=Protein of unknown function;
scaffold6894_size20985_10720_20985	maker	mRNA	6917	8013	42.29172	-	.	ID=LDENT00249750;Parent=LDENG00249750;Name=LDENT00249750;Note=Protein of unknown function;
scaffold6894_size20985_10720_20985	maker	exon	6917	7409	.	-	.	ID=LDENT00249750:1;Parent=LDENT00249750;
scaffold6894_size20985_10720_20985	maker	exon	7766	8013	.	-	.	ID=LDENT00249750:2;Parent=LDENT00249750;
scaffold6894_size20985_10720_20985	maker	CDS	7766	8013	.	-	0	ID=LDENT00249750:cds;Parent=LDENT00249750;
scaffold6894_size20985_10720_20985	maker	CDS	6917	7409	.	-	1	ID=LDENT00249750:cds;Parent=LDENT00249750;
scaffold6894_size20985_10720_20985	maker	gene	6368	6709	.	-	.	ID=LDENG00249740;Name=LDENG00249740;Note=Protein of unknown function;
scaffold6894_size20985_10720_20985	maker	mRNA	6368	6709	43.6365	-	.	ID=LDENT00249740;Parent=LDENG00249740;Name=LDENT00249740;Note=Protein of unknown function;
scaffold6894_size20985_10720_20985	maker	exon	6368	6595	.	-	.	ID=LDENT00249740:1;Parent=LDENT00249740;
scaffold6894_size20985_10720_20985	maker	exon	6665	6709	.	-	.	ID=LDENT00249740:2;Parent=LDENT00249740;
scaffold6894_size20985_10720_20985	maker	CDS	6665	6709	.	-	0	ID=LDENT00249740:cds;Parent=LDENT00249740;
scaffold6894_size20985_10720_20985	maker	CDS	6368	6595	.	-	0	ID=LDENT00249740:cds;Parent=LDENT00249740;
scaffold6897_size10535	maker	gene	245	7020	.	+	.	ID=LDENG00249780;Name=LDENG00249780;Note=Protein of unknown function;
scaffold6897_size10535	maker	mRNA	245	7020	.	+	.	ID=LDENT00249780;Parent=LDENG00249780;Name=LDENT00249780;Note=Protein of unknown function;
scaffold6897_size10535	maker	exon	245	736	.	+	.	ID=LDENT00249780:1;Parent=LDENT00249780;
scaffold6897_size10535	maker	exon	1759	1895	.	+	.	ID=LDENT00249780:2;Parent=LDENT00249780;
scaffold6897_size10535	maker	exon	3167	3296	.	+	.	ID=LDENT00249780:3;Parent=LDENT00249780;
scaffold6897_size10535	maker	exon	4058	4231	.	+	.	ID=LDENT00249780:4;Parent=LDENT00249780;
scaffold6897_size10535	maker	exon	4921	7020	.	+	.	ID=LDENT00249780:5;Parent=LDENT00249780;
scaffold6897_size10535	maker	five_prime_UTR	245	424	.	+	.	ID=LDENT00249780:five_prime_utr;Parent=LDENT00249780;
scaffold6897_size10535	maker	CDS	425	736	.	+	0	ID=LDENT00249780:cds;Parent=LDENT00249780;
scaffold6897_size10535	maker	CDS	1759	1895	.	+	0	ID=LDENT00249780:cds;Parent=LDENT00249780;
scaffold6897_size10535	maker	CDS	3167	3296	.	+	1	ID=LDENT00249780:cds;Parent=LDENT00249780;
scaffold6897_size10535	maker	CDS	4058	4231	.	+	0	ID=LDENT00249780:cds;Parent=LDENT00249780;
scaffold6897_size10535	maker	CDS	4921	7020	.	+	0	ID=LDENT00249780:cds;Parent=LDENT00249780;
scaffold6897_size10535	maker	gene	1153	1645	.	-	.	ID=LDENG00249790;Name=LDENG00249790;Note=Protein of unknown function;
scaffold6897_size10535	maker	mRNA	1153	1645	1634	-	.	ID=LDENT00249790;Parent=LDENG00249790;Name=LDENT00249790;Note=Protein of unknown function;
scaffold6897_size10535	maker	exon	1153	1185	.	-	.	ID=LDENT00249790:1;Parent=LDENT00249790;
scaffold6897_size10535	maker	exon	1233	1645	.	-	.	ID=LDENT00249790:2;Parent=LDENT00249790;
scaffold6897_size10535	maker	CDS	1427	1645	.	-	0	ID=LDENT00249790:cds;Parent=LDENT00249790;
scaffold6897_size10535	maker	three_prime_UTR	1233	1426	.	-	.	ID=LDENT00249790:three_prime_utr;Parent=LDENT00249790;
scaffold6897_size10535	maker	three_prime_UTR	1153	1185	.	-	.	ID=LDENT00249790:three_prime_utr;Parent=LDENT00249790;
scaffold6897_size10535	maker	gene	3429	3897	.	-	.	ID=LDENG00249800;Name=LDENG00249800;Note=Protein of unknown function;
scaffold6897_size10535	maker	mRNA	3429	3897	2183	-	.	ID=LDENT00249800;Parent=LDENG00249800;Name=LDENT00249800;Note=Protein of unknown function;
scaffold6897_size10535	maker	exon	3429	3586	.	-	.	ID=LDENT00249800:1;Parent=LDENT00249800;
scaffold6897_size10535	maker	exon	3608	3897	.	-	.	ID=LDENT00249800:2;Parent=LDENT00249800;
scaffold6897_size10535	maker	five_prime_UTR	3889	3897	.	-	.	ID=LDENT00249800:five_prime_utr;Parent=LDENT00249800;
scaffold6897_size10535	maker	CDS	3608	3888	.	-	0	ID=LDENT00249800:cds;Parent=LDENT00249800;
scaffold6897_size10535	maker	CDS	3457	3586	.	-	1	ID=LDENT00249800:cds;Parent=LDENT00249800;
scaffold6897_size10535	maker	three_prime_UTR	3429	3456	.	-	.	ID=LDENT00249800:three_prime_utr;Parent=LDENT00249800;
scaffold6888_size22327	maker	gene	20190	22391	.	+	.	ID=LDENG00249630;Name=LDENG00249630;Note=Similar to NUP107: Nuclear pore complex protein Nup107 (Homo sapiens OX%3D9606);
scaffold6888_size22327	maker	mRNA	20190	22391	.	+	.	ID=LDENT00249630;Parent=LDENG00249630;Name=LDENT00249630;Note=Similar to NUP107: Nuclear pore complex protein Nup107 (Homo sapiens OX%3D9606);
scaffold6888_size22327	maker	exon	20190	20238	.	+	.	ID=LDENT00249630:1;Parent=LDENT00249630;
scaffold6888_size22327	maker	exon	21000	21079	.	+	.	ID=LDENT00249630:2;Parent=LDENT00249630;
scaffold6888_size22327	maker	exon	21363	21458	.	+	.	ID=LDENT00249630:3;Parent=LDENT00249630;
scaffold6888_size22327	maker	exon	21760	21854	.	+	.	ID=LDENT00249630:4;Parent=LDENT00249630;
scaffold6888_size22327	maker	exon	21961	22093	.	+	.	ID=LDENT00249630:5;Parent=LDENT00249630;
scaffold6888_size22327	maker	exon	22243	22391	.	+	.	ID=LDENT00249630:6;Parent=LDENT00249630;
scaffold6888_size22327	maker	five_prime_UTR	20190	20230	.	+	.	ID=LDENT00249630:five_prime_utr;Parent=LDENT00249630;
scaffold6888_size22327	maker	CDS	20231	20238	.	+	0	ID=LDENT00249630:cds;Parent=LDENT00249630;
scaffold6888_size22327	maker	CDS	21000	21079	.	+	1	ID=LDENT00249630:cds;Parent=LDENT00249630;
scaffold6888_size22327	maker	CDS	21363	21458	.	+	2	ID=LDENT00249630:cds;Parent=LDENT00249630;
scaffold6888_size22327	maker	CDS	21760	21854	.	+	2	ID=LDENT00249630:cds;Parent=LDENT00249630;
scaffold6888_size22327	maker	CDS	21961	22093	.	+	0	ID=LDENT00249630:cds;Parent=LDENT00249630;
scaffold6888_size22327	maker	CDS	22243	22376	.	+	2	ID=LDENT00249630:cds;Parent=LDENT00249630;
scaffold6888_size22327	maker	three_prime_UTR	22377	22391	.	+	.	ID=LDENT00249630:three_prime_utr;Parent=LDENT00249630;
scaffold6888_size22327	maker	gene	1759	10070	.	-	.	ID=LDENG00249610;Name=LDENG00249610;Note=Similar to Cpm: Carboxypeptidase M (Mus musculus OX%3D10090);
scaffold6888_size22327	maker	mRNA	1759	10070	.	-	.	ID=LDENT00249610;Parent=LDENG00249610;Name=LDENT00249610;Note=Similar to Cpm: Carboxypeptidase M (Mus musculus OX%3D10090);
scaffold6888_size22327	maker	exon	1759	2010	.	-	.	ID=LDENT00249610:1;Parent=LDENT00249610;
scaffold6888_size22327	maker	exon	2152	2300	.	-	.	ID=LDENT00249610:2;Parent=LDENT00249610;
scaffold6888_size22327	maker	exon	3312	3464	.	-	.	ID=LDENT00249610:3;Parent=LDENT00249610;
scaffold6888_size22327	maker	exon	4928	5098	.	-	.	ID=LDENT00249610:4;Parent=LDENT00249610;
scaffold6888_size22327	maker	exon	5860	5965	.	-	.	ID=LDENT00249610:5;Parent=LDENT00249610;
scaffold6888_size22327	maker	exon	6072	6171	.	-	.	ID=LDENT00249610:6;Parent=LDENT00249610;
scaffold6888_size22327	maker	exon	6883	7055	.	-	.	ID=LDENT00249610:7;Parent=LDENT00249610;
scaffold6888_size22327	maker	exon	9043	9140	.	-	.	ID=LDENT00249610:8;Parent=LDENT00249610;
scaffold6888_size22327	maker	exon	9872	10070	.	-	.	ID=LDENT00249610:9;Parent=LDENT00249610;
scaffold6888_size22327	maker	CDS	9872	10070	.	-	0	ID=LDENT00249610:cds;Parent=LDENT00249610;
scaffold6888_size22327	maker	CDS	9043	9140	.	-	2	ID=LDENT00249610:cds;Parent=LDENT00249610;
scaffold6888_size22327	maker	CDS	6883	7055	.	-	0	ID=LDENT00249610:cds;Parent=LDENT00249610;
scaffold6888_size22327	maker	CDS	6072	6171	.	-	1	ID=LDENT00249610:cds;Parent=LDENT00249610;
scaffold6888_size22327	maker	CDS	5860	5965	.	-	0	ID=LDENT00249610:cds;Parent=LDENT00249610;
scaffold6888_size22327	maker	CDS	4928	5098	.	-	2	ID=LDENT00249610:cds;Parent=LDENT00249610;
scaffold6888_size22327	maker	CDS	3312	3464	.	-	2	ID=LDENT00249610:cds;Parent=LDENT00249610;
scaffold6888_size22327	maker	CDS	2152	2300	.	-	2	ID=LDENT00249610:cds;Parent=LDENT00249610;
scaffold6888_size22327	maker	CDS	1759	2010	.	-	0	ID=LDENT00249610:cds;Parent=LDENT00249610;
scaffold6888_size22327	maker	gene	14198	19212	.	-	.	ID=LDENG00249620;Name=LDENG00249620;Note=Similar to slc35e3: Solute carrier family 35 member E3 (Danio rerio OX%3D7955);
scaffold6888_size22327	maker	mRNA	14198	19212	.	-	.	ID=LDENT00249620;Parent=LDENG00249620;Name=LDENT00249620;Note=Similar to slc35e3: Solute carrier family 35 member E3 (Danio rerio OX%3D7955);
scaffold6888_size22327	maker	exon	14198	14515	.	-	.	ID=LDENT00249620:1;Parent=LDENT00249620;
scaffold6888_size22327	maker	exon	14676	14760	.	-	.	ID=LDENT00249620:2;Parent=LDENT00249620;
scaffold6888_size22327	maker	exon	15662	15744	.	-	.	ID=LDENT00249620:3;Parent=LDENT00249620;
scaffold6888_size22327	maker	exon	16092	16190	.	-	.	ID=LDENT00249620:4;Parent=LDENT00249620;
scaffold6888_size22327	maker	exon	16270	16329	.	-	.	ID=LDENT00249620:5;Parent=LDENT00249620;
scaffold6888_size22327	maker	exon	16740	16850	.	-	.	ID=LDENT00249620:6;Parent=LDENT00249620;
scaffold6888_size22327	maker	exon	17476	17939	.	-	.	ID=LDENT00249620:7;Parent=LDENT00249620;
scaffold6888_size22327	maker	exon	19082	19212	.	-	.	ID=LDENT00249620:8;Parent=LDENT00249620;
scaffold6888_size22327	maker	five_prime_UTR	19082	19212	.	-	.	ID=LDENT00249620:five_prime_utr;Parent=LDENT00249620;
scaffold6888_size22327	maker	five_prime_UTR	17878	17939	.	-	.	ID=LDENT00249620:five_prime_utr;Parent=LDENT00249620;
scaffold6888_size22327	maker	CDS	17476	17877	.	-	0	ID=LDENT00249620:cds;Parent=LDENT00249620;
scaffold6888_size22327	maker	CDS	16740	16850	.	-	0	ID=LDENT00249620:cds;Parent=LDENT00249620;
scaffold6888_size22327	maker	CDS	16270	16329	.	-	0	ID=LDENT00249620:cds;Parent=LDENT00249620;
scaffold6888_size22327	maker	CDS	16092	16190	.	-	0	ID=LDENT00249620:cds;Parent=LDENT00249620;
scaffold6888_size22327	maker	CDS	15662	15744	.	-	0	ID=LDENT00249620:cds;Parent=LDENT00249620;
scaffold6888_size22327	maker	CDS	14676	14760	.	-	1	ID=LDENT00249620:cds;Parent=LDENT00249620;
scaffold6888_size22327	maker	CDS	14414	14515	.	-	0	ID=LDENT00249620:cds;Parent=LDENT00249620;
scaffold6888_size22327	maker	three_prime_UTR	14198	14413	.	-	.	ID=LDENT00249620:three_prime_utr;Parent=LDENT00249620;
scaffold6898_size10534	maker	gene	1447	7891	.	+	.	ID=LDENG00249810;Name=LDENG00249810;Note=Similar to Polm: DNA-directed DNA/RNA polymerase mu (Mus musculus OX%3D10090);
scaffold6898_size10534	maker	mRNA	1447	7891	.	+	.	ID=LDENT00249810;Parent=LDENG00249810;Name=LDENT00249810;Note=Similar to Polm: DNA-directed DNA/RNA polymerase mu (Mus musculus OX%3D10090);
scaffold6898_size10534	maker	exon	1447	1797	.	+	.	ID=LDENT00249810:1;Parent=LDENT00249810;
scaffold6898_size10534	maker	exon	1888	2080	.	+	.	ID=LDENT00249810:2;Parent=LDENT00249810;
scaffold6898_size10534	maker	exon	5291	5389	.	+	.	ID=LDENT00249810:3;Parent=LDENT00249810;
scaffold6898_size10534	maker	exon	5535	5705	.	+	.	ID=LDENT00249810:4;Parent=LDENT00249810;
scaffold6898_size10534	maker	exon	5837	5908	.	+	.	ID=LDENT00249810:5;Parent=LDENT00249810;
scaffold6898_size10534	maker	exon	7307	7427	.	+	.	ID=LDENT00249810:6;Parent=LDENT00249810;
scaffold6898_size10534	maker	exon	7507	7639	.	+	.	ID=LDENT00249810:7;Parent=LDENT00249810;
scaffold6898_size10534	maker	exon	7789	7891	.	+	.	ID=LDENT00249810:8;Parent=LDENT00249810;
scaffold6898_size10534	maker	five_prime_UTR	1447	1594	.	+	.	ID=LDENT00249810:five_prime_utr;Parent=LDENT00249810;
scaffold6898_size10534	maker	CDS	1595	1797	.	+	0	ID=LDENT00249810:cds;Parent=LDENT00249810;
scaffold6898_size10534	maker	CDS	1888	2080	.	+	1	ID=LDENT00249810:cds;Parent=LDENT00249810;
scaffold6898_size10534	maker	CDS	5291	5389	.	+	0	ID=LDENT00249810:cds;Parent=LDENT00249810;
scaffold6898_size10534	maker	CDS	5535	5705	.	+	0	ID=LDENT00249810:cds;Parent=LDENT00249810;
scaffold6898_size10534	maker	CDS	5837	5908	.	+	0	ID=LDENT00249810:cds;Parent=LDENT00249810;
scaffold6898_size10534	maker	CDS	7307	7427	.	+	0	ID=LDENT00249810:cds;Parent=LDENT00249810;
scaffold6898_size10534	maker	CDS	7507	7639	.	+	2	ID=LDENT00249810:cds;Parent=LDENT00249810;
scaffold6898_size10534	maker	CDS	7789	7891	.	+	1	ID=LDENT00249810:cds;Parent=LDENT00249810;
scaffold6907_size10506	maker	gene	7136	7495	.	+	.	ID=LDENG00250050;Name=LDENG00250050;Note=Similar to Prdm6: Putative histone-lysine N-methyltransferase PRDM6 (Mus musculus OX%3D10090);
scaffold6907_size10506	maker	mRNA	7136	7495	24.15	+	.	ID=LDENT00250050;Parent=LDENG00250050;Name=LDENT00250050;Note=Similar to Prdm6: Putative histone-lysine N-methyltransferase PRDM6 (Mus musculus OX%3D10090);
scaffold6907_size10506	maker	exon	7136	7495	.	+	.	ID=LDENT00250050:1;Parent=LDENT00250050;
scaffold6907_size10506	maker	CDS	7136	7495	.	+	0	ID=LDENT00250050:cds;Parent=LDENT00250050;
scaffold6913_size10473	maker	gene	5245	5547	.	+	.	ID=LDENG00250160;Name=LDENG00250160;Note=Protein of unknown function;
scaffold6913_size10473	maker	mRNA	5245	5547	.	+	.	ID=LDENT00250160;Parent=LDENG00250160;Name=LDENT00250160;Note=Protein of unknown function;
scaffold6913_size10473	maker	exon	5245	5547	.	+	.	ID=LDENT00250160:1;Parent=LDENT00250160;
scaffold6913_size10473	maker	CDS	5245	5547	.	+	0	ID=LDENT00250160:cds;Parent=LDENT00250160;
scaffold6913_size10473	maker	gene	7996	9691	.	+	.	ID=LDENG00250190;Name=LDENG00250190;Note=Similar to pol: Retrovirus-related Pol polyprotein from transposon 17.6 (Drosophila melanogaster OX%3D7227);
scaffold6913_size10473	maker	mRNA	7996	9691	.	+	.	ID=LDENT00250190;Parent=LDENG00250190;Name=LDENT00250190;Note=Similar to pol: Retrovirus-related Pol polyprotein from transposon 17.6 (Drosophila melanogaster OX%3D7227);
scaffold6913_size10473	maker	exon	7996	8141	.	+	.	ID=LDENT00250190:1;Parent=LDENT00250190;
scaffold6913_size10473	maker	exon	8857	9691	.	+	.	ID=LDENT00250190:2;Parent=LDENT00250190;
scaffold6913_size10473	maker	CDS	7996	8141	.	+	0	ID=LDENT00250190:cds;Parent=LDENT00250190;
scaffold6913_size10473	maker	CDS	8857	9691	.	+	1	ID=LDENT00250190:cds;Parent=LDENT00250190;
scaffold6913_size10473	maker	gene	5608	6653	.	+	.	ID=LDENG00250170;Name=LDENG00250170;Note=Similar to Znf394: Zinc finger protein 394 (Mus musculus OX%3D10090);
scaffold6913_size10473	maker	mRNA	5608	6653	41.67744	+	.	ID=LDENT00250170;Parent=LDENG00250170;Name=LDENT00250170;Note=Similar to Znf394: Zinc finger protein 394 (Mus musculus OX%3D10090);
scaffold6913_size10473	maker	exon	5608	6139	.	+	.	ID=LDENT00250170:1;Parent=LDENT00250170;
scaffold6913_size10473	maker	exon	6208	6653	.	+	.	ID=LDENT00250170:2;Parent=LDENT00250170;
scaffold6913_size10473	maker	CDS	5608	6139	.	+	0	ID=LDENT00250170:cds;Parent=LDENT00250170;
scaffold6913_size10473	maker	CDS	6208	6653	.	+	2	ID=LDENT00250170:cds;Parent=LDENT00250170;
scaffold6913_size10473	maker	gene	7371	7892	.	+	.	ID=LDENG00250180;Name=LDENG00250180;Note=Similar to pol: Gag-Pol polyprotein (Feline leukemia virus OX%3D11768);
scaffold6913_size10473	maker	mRNA	7371	7892	25.9515	+	.	ID=LDENT00250180;Parent=LDENG00250180;Name=LDENT00250180;Note=Similar to pol: Gag-Pol polyprotein (Feline leukemia virus OX%3D11768);
scaffold6913_size10473	maker	exon	7371	7892	.	+	.	ID=LDENT00250180:1;Parent=LDENT00250180;
scaffold6913_size10473	maker	CDS	7371	7892	.	+	0	ID=LDENT00250180:cds;Parent=LDENT00250180;
scaffold6910_size11968	maker	gene	315	1433	.	+	.	ID=LDENG00250070;Name=LDENG00250070;Note=Protein of unknown function;
scaffold6910_size11968	maker	mRNA	315	1433	1477	+	.	ID=LDENT00250070;Parent=LDENG00250070;Name=LDENT00250070;Note=Protein of unknown function;
scaffold6910_size11968	maker	exon	315	625	.	+	.	ID=LDENT00250070:1;Parent=LDENT00250070;
scaffold6910_size11968	maker	exon	1314	1433	.	+	.	ID=LDENT00250070:2;Parent=LDENT00250070;
scaffold6910_size11968	maker	five_prime_UTR	315	463	.	+	.	ID=LDENT00250070:five_prime_utr;Parent=LDENT00250070;
scaffold6910_size11968	maker	CDS	464	625	.	+	0	ID=LDENT00250070:cds;Parent=LDENT00250070;
scaffold6910_size11968	maker	CDS	1314	1334	.	+	0	ID=LDENT00250070:cds;Parent=LDENT00250070;
scaffold6910_size11968	maker	three_prime_UTR	1335	1433	.	+	.	ID=LDENT00250070:three_prime_utr;Parent=LDENT00250070;
scaffold6910_size11968	maker	gene	7934	8658	.	+	.	ID=LDENG00250090;Name=LDENG00250090;Note=Similar to or131-2: Odorant receptor 131-2 (Danio rerio OX%3D7955);
scaffold6910_size11968	maker	mRNA	7934	8658	.	+	.	ID=LDENT00250090;Parent=LDENG00250090;Name=LDENT00250090;Note=Similar to or131-2: Odorant receptor 131-2 (Danio rerio OX%3D7955);
scaffold6910_size11968	maker	exon	7934	8173	.	+	.	ID=LDENT00250090:1;Parent=LDENT00250090;
scaffold6910_size11968	maker	exon	8241	8658	.	+	.	ID=LDENT00250090:2;Parent=LDENT00250090;
scaffold6910_size11968	maker	five_prime_UTR	7934	8006	.	+	.	ID=LDENT00250090:five_prime_utr;Parent=LDENT00250090;
scaffold6910_size11968	maker	CDS	8007	8173	.	+	0	ID=LDENT00250090:cds;Parent=LDENT00250090;
scaffold6910_size11968	maker	CDS	8241	8658	.	+	1	ID=LDENT00250090:cds;Parent=LDENT00250090;
scaffold6910_size11968	maker	gene	3525	3854	.	-	.	ID=LDENG00250080;Name=LDENG00250080;Note=Protein of unknown function;
scaffold6910_size11968	maker	mRNA	3525	3854	26.06175	-	.	ID=LDENT00250080;Parent=LDENG00250080;Name=LDENT00250080;Note=Protein of unknown function;
scaffold6910_size11968	maker	exon	3525	3854	.	-	.	ID=LDENT00250080:1;Parent=LDENT00250080;
scaffold6910_size11968	maker	CDS	3525	3854	.	-	0	ID=LDENT00250080:cds;Parent=LDENT00250080;
scaffold6902_size10521	maker	gene	9087	9485	.	+	.	ID=LDENG00250010;Name=LDENG00250010;Note=Protein of unknown function;
scaffold6902_size10521	maker	mRNA	9087	9485	25.2296	+	.	ID=LDENT00250010;Parent=LDENG00250010;Name=LDENT00250010;Note=Protein of unknown function;
scaffold6902_size10521	maker	exon	9087	9386	.	+	.	ID=LDENT00250010:1;Parent=LDENT00250010;
scaffold6902_size10521	maker	exon	9408	9485	.	+	.	ID=LDENT00250010:2;Parent=LDENT00250010;
scaffold6902_size10521	maker	CDS	9087	9386	.	+	0	ID=LDENT00250010:cds;Parent=LDENT00250010;
scaffold6902_size10521	maker	CDS	9408	9485	.	+	0	ID=LDENT00250010:cds;Parent=LDENT00250010;
scaffold6912_size15660	maker	gene	122	487	.	+	.	ID=LDENG00250120;Name=LDENG00250120;Note=Similar to Taar1: Trace amine-associated receptor 1 (Mus musculus OX%3D10090);
scaffold6912_size15660	maker	mRNA	122	487	.	+	.	ID=LDENT00250120;Parent=LDENG00250120;Name=LDENT00250120;Note=Similar to Taar1: Trace amine-associated receptor 1 (Mus musculus OX%3D10090);
scaffold6912_size15660	maker	exon	122	487	.	+	.	ID=LDENT00250120:1;Parent=LDENT00250120;
scaffold6912_size15660	maker	CDS	122	487	.	+	0	ID=LDENT00250120:cds;Parent=LDENT00250120;
scaffold6912_size15660	maker	gene	9965	10717	.	-	.	ID=LDENG00250140;Name=LDENG00250140;Note=Similar to Taar7b: Trace amine-associated receptor 7b (Rattus norvegicus OX%3D10116);
scaffold6912_size15660	maker	mRNA	9965	10717	.	-	.	ID=LDENT00250140;Parent=LDENG00250140;Name=LDENT00250140;Note=Similar to Taar7b: Trace amine-associated receptor 7b (Rattus norvegicus OX%3D10116);
scaffold6912_size15660	maker	exon	9965	10717	.	-	.	ID=LDENT00250140:1;Parent=LDENT00250140;
scaffold6912_size15660	maker	CDS	9965	10717	.	-	0	ID=LDENT00250140:cds;Parent=LDENT00250140;
scaffold6912_size15660	maker	gene	10725	15323	.	-	.	ID=LDENG00250150;Name=LDENG00250150;Note=Protein of unknown function;
scaffold6912_size15660	maker	mRNA	10725	15323	513	-	.	ID=LDENT00250150;Parent=LDENG00250150;Name=LDENT00250150;Note=Protein of unknown function;
scaffold6912_size15660	maker	exon	10725	10790	.	-	.	ID=LDENT00250150:1;Parent=LDENT00250150;
scaffold6912_size15660	maker	exon	11866	11895	.	-	.	ID=LDENT00250150:2;Parent=LDENT00250150;
scaffold6912_size15660	maker	exon	14907	15323	.	-	.	ID=LDENT00250150:3;Parent=LDENT00250150;
scaffold6912_size15660	maker	CDS	15105	15323	.	-	0	ID=LDENT00250150:cds;Parent=LDENT00250150;
scaffold6912_size15660	maker	three_prime_UTR	14907	15104	.	-	.	ID=LDENT00250150:three_prime_utr;Parent=LDENT00250150;
scaffold6912_size15660	maker	three_prime_UTR	11866	11895	.	-	.	ID=LDENT00250150:three_prime_utr;Parent=LDENT00250150;
scaffold6912_size15660	maker	three_prime_UTR	10725	10790	.	-	.	ID=LDENT00250150:three_prime_utr;Parent=LDENT00250150;
scaffold6912_size15660	maker	gene	4088	4727	.	-	.	ID=LDENG00250130;Name=LDENG00250130;Note=Protein of unknown function;
scaffold6912_size15660	maker	mRNA	4088	4727	52.6396	-	.	ID=LDENT00250130;Parent=LDENG00250130;Name=LDENT00250130;Note=Protein of unknown function;
scaffold6912_size15660	maker	exon	4088	4231	.	-	.	ID=LDENT00250130:1;Parent=LDENT00250130;
scaffold6912_size15660	maker	exon	4323	4727	.	-	.	ID=LDENT00250130:2;Parent=LDENT00250130;
scaffold6912_size15660	maker	CDS	4323	4727	.	-	0	ID=LDENT00250130:cds;Parent=LDENT00250130;
scaffold6912_size15660	maker	CDS	4088	4231	.	-	0	ID=LDENT00250130:cds;Parent=LDENT00250130;
scaffold6906_size10508	maker	gene	57	5056	.	+	.	ID=LDENG00250030;Name=LDENG00250030;Note=Similar to CCL19: C-C motif chemokine 19 (Homo sapiens OX%3D9606);
scaffold6906_size10508	maker	mRNA	57	5056	.	+	.	ID=LDENT00250030;Parent=LDENG00250030;Name=LDENT00250030;Note=Similar to CCL19: C-C motif chemokine 19 (Homo sapiens OX%3D9606);
scaffold6906_size10508	maker	exon	57	234	.	+	.	ID=LDENT00250030:1;Parent=LDENT00250030;
scaffold6906_size10508	maker	exon	2227	2350	.	+	.	ID=LDENT00250030:2;Parent=LDENT00250030;
scaffold6906_size10508	maker	exon	2496	2610	.	+	.	ID=LDENT00250030:3;Parent=LDENT00250030;
scaffold6906_size10508	maker	exon	3360	5056	.	+	.	ID=LDENT00250030:4;Parent=LDENT00250030;
scaffold6906_size10508	maker	five_prime_UTR	57	170	.	+	.	ID=LDENT00250030:five_prime_utr;Parent=LDENT00250030;
scaffold6906_size10508	maker	CDS	171	234	.	+	0	ID=LDENT00250030:cds;Parent=LDENT00250030;
scaffold6906_size10508	maker	CDS	2227	2350	.	+	2	ID=LDENT00250030:cds;Parent=LDENT00250030;
scaffold6906_size10508	maker	CDS	2496	2610	.	+	1	ID=LDENT00250030:cds;Parent=LDENT00250030;
scaffold6906_size10508	maker	CDS	3360	3392	.	+	0	ID=LDENT00250030:cds;Parent=LDENT00250030;
scaffold6906_size10508	maker	three_prime_UTR	3393	5056	.	+	.	ID=LDENT00250030:three_prime_utr;Parent=LDENT00250030;
scaffold6906_size10508	maker	gene	5598	9334	.	-	.	ID=LDENG00250040;Name=LDENG00250040;Note=Similar to SEC14L2: SEC14-like protein 2 (Bos taurus OX%3D9913);
scaffold6906_size10508	maker	mRNA	5598	9334	.	-	.	ID=LDENT00250040;Parent=LDENG00250040;Name=LDENT00250040;Note=Similar to SEC14L2: SEC14-like protein 2 (Bos taurus OX%3D9913);
scaffold6906_size10508	maker	exon	5598	5970	.	-	.	ID=LDENT00250040:1;Parent=LDENT00250040;
scaffold6906_size10508	maker	exon	7579	7748	.	-	.	ID=LDENT00250040:2;Parent=LDENT00250040;
scaffold6906_size10508	maker	exon	8214	8353	.	-	.	ID=LDENT00250040:3;Parent=LDENT00250040;
scaffold6906_size10508	maker	exon	9278	9334	.	-	.	ID=LDENT00250040:4;Parent=LDENT00250040;
scaffold6906_size10508	maker	CDS	9278	9334	.	-	0	ID=LDENT00250040:cds;Parent=LDENT00250040;
scaffold6906_size10508	maker	CDS	8214	8353	.	-	0	ID=LDENT00250040:cds;Parent=LDENT00250040;
scaffold6906_size10508	maker	CDS	7579	7748	.	-	1	ID=LDENT00250040:cds;Parent=LDENT00250040;
scaffold6906_size10508	maker	CDS	5816	5970	.	-	2	ID=LDENT00250040:cds;Parent=LDENT00250040;
scaffold6906_size10508	maker	three_prime_UTR	5598	5815	.	-	.	ID=LDENT00250040:three_prime_utr;Parent=LDENT00250040;
scaffold6911_size16624	maker	gene	6570	12349	.	+	.	ID=LDENG00250100;Name=LDENG00250100;Note=Protein of unknown function;
scaffold6911_size16624	maker	mRNA	6570	12349	341	+	.	ID=LDENT00250100;Parent=LDENG00250100;Name=LDENT00250100;Note=Protein of unknown function;
scaffold6911_size16624	maker	exon	6570	6766	.	+	.	ID=LDENT00250100:1;Parent=LDENT00250100;
scaffold6911_size16624	maker	exon	12206	12349	.	+	.	ID=LDENT00250100:2;Parent=LDENT00250100;
scaffold6911_size16624	maker	five_prime_UTR	6570	6736	.	+	.	ID=LDENT00250100:five_prime_utr;Parent=LDENT00250100;
scaffold6911_size16624	maker	CDS	6737	6766	.	+	0	ID=LDENT00250100:cds;Parent=LDENT00250100;
scaffold6911_size16624	maker	CDS	12206	12349	.	+	0	ID=LDENT00250100:cds;Parent=LDENT00250100;
scaffold6911_size16624	maker	gene	7552	16332	.	-	.	ID=LDENG00250110;Name=LDENG00250110;Note=Similar to SVIL: Supervillin (Bos taurus OX%3D9913);
scaffold6911_size16624	maker	mRNA	7552	16332	.	-	.	ID=LDENT00250110;Parent=LDENG00250110;Name=LDENT00250110;Note=Similar to SVIL: Supervillin (Bos taurus OX%3D9913);
scaffold6911_size16624	maker	exon	7552	7934	.	-	.	ID=LDENT00250110:1;Parent=LDENT00250110;
scaffold6911_size16624	maker	exon	9882	10037	.	-	.	ID=LDENT00250110:2;Parent=LDENT00250110;
scaffold6911_size16624	maker	exon	10774	10895	.	-	.	ID=LDENT00250110:3;Parent=LDENT00250110;
scaffold6911_size16624	maker	exon	12017	12160	.	-	.	ID=LDENT00250110:4;Parent=LDENT00250110;
scaffold6911_size16624	maker	exon	12334	12489	.	-	.	ID=LDENT00250110:5;Parent=LDENT00250110;
scaffold6911_size16624	maker	exon	12695	12828	.	-	.	ID=LDENT00250110:6;Parent=LDENT00250110;
scaffold6911_size16624	maker	exon	13656	13863	.	-	.	ID=LDENT00250110:7;Parent=LDENT00250110;
scaffold6911_size16624	maker	exon	14073	14178	.	-	.	ID=LDENT00250110:8;Parent=LDENT00250110;
scaffold6911_size16624	maker	exon	14251	14405	.	-	.	ID=LDENT00250110:9;Parent=LDENT00250110;
scaffold6911_size16624	maker	exon	15871	16332	.	-	.	ID=LDENT00250110:10;Parent=LDENT00250110;
scaffold6911_size16624	maker	five_prime_UTR	16109	16332	.	-	.	ID=LDENT00250110:five_prime_utr;Parent=LDENT00250110;
scaffold6911_size16624	maker	CDS	15871	16108	.	-	0	ID=LDENT00250110:cds;Parent=LDENT00250110;
scaffold6911_size16624	maker	CDS	14251	14405	.	-	2	ID=LDENT00250110:cds;Parent=LDENT00250110;
scaffold6911_size16624	maker	CDS	14073	14178	.	-	0	ID=LDENT00250110:cds;Parent=LDENT00250110;
scaffold6911_size16624	maker	CDS	13656	13863	.	-	2	ID=LDENT00250110:cds;Parent=LDENT00250110;
scaffold6911_size16624	maker	CDS	12695	12828	.	-	1	ID=LDENT00250110:cds;Parent=LDENT00250110;
scaffold6911_size16624	maker	CDS	12334	12489	.	-	2	ID=LDENT00250110:cds;Parent=LDENT00250110;
scaffold6911_size16624	maker	CDS	12017	12160	.	-	2	ID=LDENT00250110:cds;Parent=LDENT00250110;
scaffold6911_size16624	maker	CDS	10774	10895	.	-	2	ID=LDENT00250110:cds;Parent=LDENT00250110;
scaffold6911_size16624	maker	CDS	9882	10037	.	-	0	ID=LDENT00250110:cds;Parent=LDENT00250110;
scaffold6911_size16624	maker	CDS	7848	7934	.	-	0	ID=LDENT00250110:cds;Parent=LDENT00250110;
scaffold6911_size16624	maker	three_prime_UTR	7552	7847	.	-	.	ID=LDENT00250110:three_prime_utr;Parent=LDENT00250110;
scaffold6903_size20828	maker	gene	2751	20314	.	+	.	ID=LDENG00250020;Name=LDENG00250020;Note=Similar to Fer1l4: Fer-1-like protein 4 (Mus musculus OX%3D10090);
scaffold6903_size20828	maker	mRNA	2751	20314	.	+	.	ID=LDENT00250020;Parent=LDENG00250020;Name=LDENT00250020;Note=Similar to Fer1l4: Fer-1-like protein 4 (Mus musculus OX%3D10090);
scaffold6903_size20828	maker	exon	2751	2882	.	+	.	ID=LDENT00250020:1;Parent=LDENT00250020;
scaffold6903_size20828	maker	exon	3150	3212	.	+	.	ID=LDENT00250020:2;Parent=LDENT00250020;
scaffold6903_size20828	maker	exon	3290	3374	.	+	.	ID=LDENT00250020:3;Parent=LDENT00250020;
scaffold6903_size20828	maker	exon	4738	4903	.	+	.	ID=LDENT00250020:4;Parent=LDENT00250020;
scaffold6903_size20828	maker	exon	5104	5284	.	+	.	ID=LDENT00250020:5;Parent=LDENT00250020;
scaffold6903_size20828	maker	exon	5812	5998	.	+	.	ID=LDENT00250020:6;Parent=LDENT00250020;
scaffold6903_size20828	maker	exon	6410	6489	.	+	.	ID=LDENT00250020:7;Parent=LDENT00250020;
scaffold6903_size20828	maker	exon	7542	7667	.	+	.	ID=LDENT00250020:8;Parent=LDENT00250020;
scaffold6903_size20828	maker	exon	8163	8232	.	+	.	ID=LDENT00250020:9;Parent=LDENT00250020;
scaffold6903_size20828	maker	exon	8313	8416	.	+	.	ID=LDENT00250020:10;Parent=LDENT00250020;
scaffold6903_size20828	maker	exon	9027	9135	.	+	.	ID=LDENT00250020:11;Parent=LDENT00250020;
scaffold6903_size20828	maker	exon	10157	10364	.	+	.	ID=LDENT00250020:12;Parent=LDENT00250020;
scaffold6903_size20828	maker	exon	11371	11503	.	+	.	ID=LDENT00250020:13;Parent=LDENT00250020;
scaffold6903_size20828	maker	exon	12243	12343	.	+	.	ID=LDENT00250020:14;Parent=LDENT00250020;
scaffold6903_size20828	maker	exon	12670	12757	.	+	.	ID=LDENT00250020:15;Parent=LDENT00250020;
scaffold6903_size20828	maker	exon	12938	13054	.	+	.	ID=LDENT00250020:16;Parent=LDENT00250020;
scaffold6903_size20828	maker	exon	13324	13476	.	+	.	ID=LDENT00250020:17;Parent=LDENT00250020;
scaffold6903_size20828	maker	exon	13562	13757	.	+	.	ID=LDENT00250020:18;Parent=LDENT00250020;
scaffold6903_size20828	maker	exon	13983	14107	.	+	.	ID=LDENT00250020:19;Parent=LDENT00250020;
scaffold6903_size20828	maker	exon	14309	14443	.	+	.	ID=LDENT00250020:20;Parent=LDENT00250020;
scaffold6903_size20828	maker	exon	15192	15242	.	+	.	ID=LDENT00250020:21;Parent=LDENT00250020;
scaffold6903_size20828	maker	exon	15578	15688	.	+	.	ID=LDENT00250020:22;Parent=LDENT00250020;
scaffold6903_size20828	maker	exon	15784	15945	.	+	.	ID=LDENT00250020:23;Parent=LDENT00250020;
scaffold6903_size20828	maker	exon	16042	16216	.	+	.	ID=LDENT00250020:24;Parent=LDENT00250020;
scaffold6903_size20828	maker	exon	16352	16467	.	+	.	ID=LDENT00250020:25;Parent=LDENT00250020;
scaffold6903_size20828	maker	exon	16604	16720	.	+	.	ID=LDENT00250020:26;Parent=LDENT00250020;
scaffold6903_size20828	maker	exon	16799	16838	.	+	.	ID=LDENT00250020:27;Parent=LDENT00250020;
scaffold6903_size20828	maker	exon	17748	17857	.	+	.	ID=LDENT00250020:28;Parent=LDENT00250020;
scaffold6903_size20828	maker	exon	18040	18171	.	+	.	ID=LDENT00250020:29;Parent=LDENT00250020;
scaffold6903_size20828	maker	exon	18641	18757	.	+	.	ID=LDENT00250020:30;Parent=LDENT00250020;
scaffold6903_size20828	maker	exon	19716	19843	.	+	.	ID=LDENT00250020:31;Parent=LDENT00250020;
scaffold6903_size20828	maker	exon	20146	20314	.	+	.	ID=LDENT00250020:32;Parent=LDENT00250020;
scaffold6903_size20828	maker	CDS	2751	2882	.	+	0	ID=LDENT00250020:cds;Parent=LDENT00250020;
scaffold6903_size20828	maker	CDS	3150	3212	.	+	0	ID=LDENT00250020:cds;Parent=LDENT00250020;
scaffold6903_size20828	maker	CDS	3290	3374	.	+	0	ID=LDENT00250020:cds;Parent=LDENT00250020;
scaffold6903_size20828	maker	CDS	4738	4903	.	+	2	ID=LDENT00250020:cds;Parent=LDENT00250020;
scaffold6903_size20828	maker	CDS	5104	5284	.	+	1	ID=LDENT00250020:cds;Parent=LDENT00250020;
scaffold6903_size20828	maker	CDS	5812	5998	.	+	0	ID=LDENT00250020:cds;Parent=LDENT00250020;
scaffold6903_size20828	maker	CDS	6410	6489	.	+	2	ID=LDENT00250020:cds;Parent=LDENT00250020;
scaffold6903_size20828	maker	CDS	7542	7667	.	+	0	ID=LDENT00250020:cds;Parent=LDENT00250020;
scaffold6903_size20828	maker	CDS	8163	8232	.	+	0	ID=LDENT00250020:cds;Parent=LDENT00250020;
scaffold6903_size20828	maker	CDS	8313	8416	.	+	2	ID=LDENT00250020:cds;Parent=LDENT00250020;
scaffold6903_size20828	maker	CDS	9027	9135	.	+	0	ID=LDENT00250020:cds;Parent=LDENT00250020;
scaffold6903_size20828	maker	CDS	10157	10364	.	+	2	ID=LDENT00250020:cds;Parent=LDENT00250020;
scaffold6903_size20828	maker	CDS	11371	11503	.	+	1	ID=LDENT00250020:cds;Parent=LDENT00250020;
scaffold6903_size20828	maker	CDS	12243	12343	.	+	0	ID=LDENT00250020:cds;Parent=LDENT00250020;
scaffold6903_size20828	maker	CDS	12670	12757	.	+	1	ID=LDENT00250020:cds;Parent=LDENT00250020;
scaffold6903_size20828	maker	CDS	12938	13054	.	+	0	ID=LDENT00250020:cds;Parent=LDENT00250020;
scaffold6903_size20828	maker	CDS	13324	13476	.	+	0	ID=LDENT00250020:cds;Parent=LDENT00250020;
scaffold6903_size20828	maker	CDS	13562	13757	.	+	0	ID=LDENT00250020:cds;Parent=LDENT00250020;
scaffold6903_size20828	maker	CDS	13983	14107	.	+	2	ID=LDENT00250020:cds;Parent=LDENT00250020;
scaffold6903_size20828	maker	CDS	14309	14443	.	+	0	ID=LDENT00250020:cds;Parent=LDENT00250020;
scaffold6903_size20828	maker	CDS	15192	15242	.	+	0	ID=LDENT00250020:cds;Parent=LDENT00250020;
scaffold6903_size20828	maker	CDS	15578	15688	.	+	0	ID=LDENT00250020:cds;Parent=LDENT00250020;
scaffold6903_size20828	maker	CDS	15784	15945	.	+	0	ID=LDENT00250020:cds;Parent=LDENT00250020;
scaffold6903_size20828	maker	CDS	16042	16216	.	+	0	ID=LDENT00250020:cds;Parent=LDENT00250020;
scaffold6903_size20828	maker	CDS	16352	16467	.	+	2	ID=LDENT00250020:cds;Parent=LDENT00250020;
scaffold6903_size20828	maker	CDS	16604	16720	.	+	0	ID=LDENT00250020:cds;Parent=LDENT00250020;
scaffold6903_size20828	maker	CDS	16799	16838	.	+	0	ID=LDENT00250020:cds;Parent=LDENT00250020;
scaffold6903_size20828	maker	CDS	17748	17857	.	+	2	ID=LDENT00250020:cds;Parent=LDENT00250020;
scaffold6903_size20828	maker	CDS	18040	18171	.	+	0	ID=LDENT00250020:cds;Parent=LDENT00250020;
scaffold6903_size20828	maker	CDS	18641	18757	.	+	0	ID=LDENT00250020:cds;Parent=LDENT00250020;
scaffold6903_size20828	maker	CDS	19716	19843	.	+	0	ID=LDENT00250020:cds;Parent=LDENT00250020;
scaffold6903_size20828	maker	CDS	20146	20314	.	+	1	ID=LDENT00250020:cds;Parent=LDENT00250020;
scaffold6925_size14391	maker	gene	2677	12078	.	+	.	ID=LDENG00250420;Name=LDENG00250420;Note=Protein of unknown function;
scaffold6925_size14391	maker	mRNA	2677	12078	1460	+	.	ID=LDENT00250420;Parent=LDENG00250420;Name=LDENT00250420;Note=Protein of unknown function;
scaffold6925_size14391	maker	exon	11943	12078	.	+	.	ID=LDENT00250420:1;Parent=LDENT00250420;
scaffold6925_size14391	maker	exon	2677	3111	.	+	.	ID=LDENT00250420:2;Parent=LDENT00250420;
scaffold6925_size14391	maker	CDS	2677	3111	.	+	0	ID=LDENT00250420:cds;Parent=LDENT00250420;
scaffold6925_size14391	maker	CDS	11943	11960	.	+	0	ID=LDENT00250420:cds;Parent=LDENT00250420;
scaffold6925_size14391	maker	three_prime_UTR	11961	12078	.	+	.	ID=LDENT00250420:three_prime_utr;Parent=LDENT00250420;
scaffold6925_size14391	maker	gene	12195	12442	.	+	.	ID=LDENG00250430;Name=LDENG00250430;Note=Similar to Kr: Protein krueppel (Fragment) (Euscelis plebejus OX%3D6827);
scaffold6925_size14391	maker	mRNA	12195	12442	.	+	.	ID=LDENT00250430;Parent=LDENG00250430;Name=LDENT00250430;Note=Similar to Kr: Protein krueppel (Fragment) (Euscelis plebejus OX%3D6827);
scaffold6925_size14391	maker	exon	12195	12442	.	+	.	ID=LDENT00250430:1;Parent=LDENT00250430;
scaffold6925_size14391	maker	five_prime_UTR	12195	12211	.	+	.	ID=LDENT00250430:five_prime_utr;Parent=LDENT00250430;
scaffold6925_size14391	maker	CDS	12212	12442	.	+	0	ID=LDENT00250430:cds;Parent=LDENT00250430;
scaffold6922_size10424	maker	gene	1063	1890	.	+	.	ID=LDENG00250380;Name=LDENG00250380;Note=Protein of unknown function;
scaffold6922_size10424	maker	mRNA	1063	1890	564	+	.	ID=LDENT00250380;Parent=LDENG00250380;Name=LDENT00250380;Note=Protein of unknown function;
scaffold6922_size10424	maker	exon	1630	1890	.	+	.	ID=LDENT00250380:1;Parent=LDENT00250380;
scaffold6922_size10424	maker	exon	1301	1336	.	+	.	ID=LDENT00250380:2;Parent=LDENT00250380;
scaffold6922_size10424	maker	exon	1063	1246	.	+	.	ID=LDENT00250380:3;Parent=LDENT00250380;
scaffold6922_size10424	maker	five_prime_UTR	1063	1232	.	+	.	ID=LDENT00250380:five_prime_utr;Parent=LDENT00250380;
scaffold6922_size10424	maker	CDS	1233	1246	.	+	0	ID=LDENT00250380:cds;Parent=LDENT00250380;
scaffold6922_size10424	maker	CDS	1301	1336	.	+	1	ID=LDENT00250380:cds;Parent=LDENT00250380;
scaffold6922_size10424	maker	CDS	1630	1822	.	+	1	ID=LDENT00250380:cds;Parent=LDENT00250380;
scaffold6922_size10424	maker	three_prime_UTR	1823	1890	.	+	.	ID=LDENT00250380:three_prime_utr;Parent=LDENT00250380;
scaffold6920_size12943	maker	gene	10360	10824	.	-	.	ID=LDENG00250360;Name=LDENG00250360;Note=Similar to tmem178b: Transmembrane protein 178B (Danio rerio OX%3D7955);
scaffold6920_size12943	maker	mRNA	10360	10824	.	-	.	ID=LDENT00250360;Parent=LDENG00250360;Name=LDENT00250360;Note=Similar to tmem178b: Transmembrane protein 178B (Danio rerio OX%3D7955);
scaffold6920_size12943	maker	exon	10360	10824	.	-	.	ID=LDENT00250360:1;Parent=LDENT00250360;
scaffold6920_size12943	maker	CDS	10360	10824	.	-	0	ID=LDENT00250360:cds;Parent=LDENT00250360;
scaffold6914_size10469	maker	gene	1028	6104	.	-	.	ID=LDENG00250200;Name=LDENG00250200;Note=Similar to Myo7a: Unconventional myosin-VIIa (Mus musculus OX%3D10090);
scaffold6914_size10469	maker	mRNA	1028	6104	.	-	.	ID=LDENT00250200;Parent=LDENG00250200;Name=LDENT00250200;Note=Similar to Myo7a: Unconventional myosin-VIIa (Mus musculus OX%3D10090);
scaffold6914_size10469	maker	exon	1028	1208	.	-	.	ID=LDENT00250200:1;Parent=LDENT00250200;
scaffold6914_size10469	maker	exon	2514	2638	.	-	.	ID=LDENT00250200:2;Parent=LDENT00250200;
scaffold6914_size10469	maker	exon	3806	3993	.	-	.	ID=LDENT00250200:3;Parent=LDENT00250200;
scaffold6914_size10469	maker	exon	4080	4249	.	-	.	ID=LDENT00250200:4;Parent=LDENT00250200;
scaffold6914_size10469	maker	exon	5346	5472	.	-	.	ID=LDENT00250200:5;Parent=LDENT00250200;
scaffold6914_size10469	maker	exon	5600	5717	.	-	.	ID=LDENT00250200:6;Parent=LDENT00250200;
scaffold6914_size10469	maker	exon	5791	5961	.	-	.	ID=LDENT00250200:7;Parent=LDENT00250200;
scaffold6914_size10469	maker	exon	6102	6104	.	-	.	ID=LDENT00250200:8;Parent=LDENT00250200;
scaffold6914_size10469	maker	CDS	6102	6104	.	-	0	ID=LDENT00250200:cds;Parent=LDENT00250200;
scaffold6914_size10469	maker	CDS	5791	5961	.	-	0	ID=LDENT00250200:cds;Parent=LDENT00250200;
scaffold6914_size10469	maker	CDS	5600	5717	.	-	0	ID=LDENT00250200:cds;Parent=LDENT00250200;
scaffold6914_size10469	maker	CDS	5346	5472	.	-	2	ID=LDENT00250200:cds;Parent=LDENT00250200;
scaffold6914_size10469	maker	CDS	4080	4249	.	-	1	ID=LDENT00250200:cds;Parent=LDENT00250200;
scaffold6914_size10469	maker	CDS	3806	3993	.	-	2	ID=LDENT00250200:cds;Parent=LDENT00250200;
scaffold6914_size10469	maker	CDS	2514	2638	.	-	0	ID=LDENT00250200:cds;Parent=LDENT00250200;
scaffold6914_size10469	maker	CDS	1028	1208	.	-	1	ID=LDENT00250200:cds;Parent=LDENT00250200;
scaffold6924_size17623	maker	gene	12207	15732	.	+	.	ID=LDENG00250410;Name=LDENG00250410;Note=Similar to C1qtnf1: Complement C1q tumor necrosis factor-related protein 1 (Rattus norvegicus OX%3D10116);
scaffold6924_size17623	maker	mRNA	12207	15732	.	+	.	ID=LDENT00250410;Parent=LDENG00250410;Name=LDENT00250410;Note=Similar to C1qtnf1: Complement C1q tumor necrosis factor-related protein 1 (Rattus norvegicus OX%3D10116);
scaffold6924_size17623	maker	exon	12207	12387	.	+	.	ID=LDENT00250410:1;Parent=LDENT00250410;
scaffold6924_size17623	maker	exon	15122	15732	.	+	.	ID=LDENT00250410:2;Parent=LDENT00250410;
scaffold6924_size17623	maker	CDS	12207	12387	.	+	0	ID=LDENT00250410:cds;Parent=LDENT00250410;
scaffold6924_size17623	maker	CDS	15122	15732	.	+	2	ID=LDENT00250410:cds;Parent=LDENT00250410;
scaffold6926_size10395	maker	gene	549	10331	.	-	.	ID=LDENG00250440;Name=LDENG00250440;Note=Similar to Mtmr14: Myotubularin-related protein 14 (Mus musculus OX%3D10090);
scaffold6926_size10395	maker	mRNA	549	10331	.	-	.	ID=LDENT00250440;Parent=LDENG00250440;Name=LDENT00250440;Note=Similar to Mtmr14: Myotubularin-related protein 14 (Mus musculus OX%3D10090);
scaffold6926_size10395	maker	exon	549	669	.	-	.	ID=LDENT00250440:1;Parent=LDENT00250440;
scaffold6926_size10395	maker	exon	2195	2255	.	-	.	ID=LDENT00250440:2;Parent=LDENT00250440;
scaffold6926_size10395	maker	exon	3129	3204	.	-	.	ID=LDENT00250440:3;Parent=LDENT00250440;
scaffold6926_size10395	maker	exon	4246	4354	.	-	.	ID=LDENT00250440:4;Parent=LDENT00250440;
scaffold6926_size10395	maker	exon	6696	6844	.	-	.	ID=LDENT00250440:5;Parent=LDENT00250440;
scaffold6926_size10395	maker	exon	8737	8817	.	-	.	ID=LDENT00250440:6;Parent=LDENT00250440;
scaffold6926_size10395	maker	exon	8882	10331	.	-	.	ID=LDENT00250440:7;Parent=LDENT00250440;
scaffold6926_size10395	maker	five_prime_UTR	8936	10331	.	-	.	ID=LDENT00250440:five_prime_utr;Parent=LDENT00250440;
scaffold6926_size10395	maker	CDS	8882	8935	.	-	0	ID=LDENT00250440:cds;Parent=LDENT00250440;
scaffold6926_size10395	maker	CDS	8737	8817	.	-	0	ID=LDENT00250440:cds;Parent=LDENT00250440;
scaffold6926_size10395	maker	CDS	6696	6844	.	-	0	ID=LDENT00250440:cds;Parent=LDENT00250440;
scaffold6926_size10395	maker	CDS	4246	4354	.	-	1	ID=LDENT00250440:cds;Parent=LDENT00250440;
scaffold6926_size10395	maker	CDS	3129	3204	.	-	0	ID=LDENT00250440:cds;Parent=LDENT00250440;
scaffold6926_size10395	maker	CDS	2195	2255	.	-	2	ID=LDENT00250440:cds;Parent=LDENT00250440;
scaffold6926_size10395	maker	CDS	549	669	.	-	1	ID=LDENT00250440:cds;Parent=LDENT00250440;
scaffold6919_size10433	maker	gene	4191	10019	.	-	.	ID=LDENG00250220;Name=LDENG00250220;Note=Similar to TPA-induced transmembrane protein homolog (Mus musculus OX%3D10090);
scaffold6919_size10433	maker	mRNA	4191	10019	.	-	.	ID=LDENT00250220;Parent=LDENG00250220;Name=LDENT00250220;Note=Similar to TPA-induced transmembrane protein homolog (Mus musculus OX%3D10090);
scaffold6919_size10433	maker	exon	4191	4929	.	-	.	ID=LDENT00250220:1;Parent=LDENT00250220;
scaffold6919_size10433	maker	exon	6059	6129	.	-	.	ID=LDENT00250220:2;Parent=LDENT00250220;
scaffold6919_size10433	maker	exon	6426	6586	.	-	.	ID=LDENT00250220:3;Parent=LDENT00250220;
scaffold6919_size10433	maker	exon	6990	7122	.	-	.	ID=LDENT00250220:4;Parent=LDENT00250220;
scaffold6919_size10433	maker	exon	7532	7612	.	-	.	ID=LDENT00250220:5;Parent=LDENT00250220;
scaffold6919_size10433	maker	exon	9046	9123	.	-	.	ID=LDENT00250220:6;Parent=LDENT00250220;
scaffold6919_size10433	maker	exon	9709	10019	.	-	.	ID=LDENT00250220:7;Parent=LDENT00250220;
scaffold6919_size10433	maker	five_prime_UTR	9805	10019	.	-	.	ID=LDENT00250220:five_prime_utr;Parent=LDENT00250220;
scaffold6919_size10433	maker	CDS	9709	9804	.	-	0	ID=LDENT00250220:cds;Parent=LDENT00250220;
scaffold6919_size10433	maker	CDS	9046	9123	.	-	0	ID=LDENT00250220:cds;Parent=LDENT00250220;
scaffold6919_size10433	maker	CDS	7532	7612	.	-	0	ID=LDENT00250220:cds;Parent=LDENT00250220;
scaffold6919_size10433	maker	CDS	6990	7122	.	-	0	ID=LDENT00250220:cds;Parent=LDENT00250220;
scaffold6919_size10433	maker	CDS	6426	6586	.	-	2	ID=LDENT00250220:cds;Parent=LDENT00250220;
scaffold6919_size10433	maker	CDS	6059	6129	.	-	0	ID=LDENT00250220:cds;Parent=LDENT00250220;
scaffold6919_size10433	maker	CDS	4746	4929	.	-	1	ID=LDENT00250220:cds;Parent=LDENT00250220;
scaffold6919_size10433	maker	three_prime_UTR	4191	4745	.	-	.	ID=LDENT00250220:three_prime_utr;Parent=LDENT00250220;
scaffold6932_size10373	maker	gene	8008	9752	.	+	.	ID=LDENG00250540;Name=LDENG00250540;Note=Similar to Pde4b: cAMP-specific 3'%2C5'-cyclic phosphodiesterase 4B (Rattus norvegicus OX%3D10116);
scaffold6932_size10373	maker	mRNA	8008	9752	.	+	.	ID=LDENT00250540;Parent=LDENG00250540;Name=LDENT00250540;Note=Similar to Pde4b: cAMP-specific 3'%2C5'-cyclic phosphodiesterase 4B (Rattus norvegicus OX%3D10116);
scaffold6932_size10373	maker	exon	8008	8010	.	+	.	ID=LDENT00250540:1;Parent=LDENT00250540;
scaffold6932_size10373	maker	exon	8240	8478	.	+	.	ID=LDENT00250540:2;Parent=LDENT00250540;
scaffold6932_size10373	maker	exon	9695	9752	.	+	.	ID=LDENT00250540:3;Parent=LDENT00250540;
scaffold6932_size10373	maker	CDS	8008	8010	.	+	0	ID=LDENT00250540:cds;Parent=LDENT00250540;
scaffold6932_size10373	maker	CDS	8240	8478	.	+	0	ID=LDENT00250540:cds;Parent=LDENT00250540;
scaffold6932_size10373	maker	CDS	9695	9752	.	+	1	ID=LDENT00250540:cds;Parent=LDENT00250540;
scaffold6932_size10373	maker	gene	4548	5127	.	+	.	ID=LDENG00250530;Name=LDENG00250530;Note=Protein of unknown function;
scaffold6932_size10373	maker	mRNA	4548	5127	28.2975	+	.	ID=LDENT00250530;Parent=LDENG00250530;Name=LDENT00250530;Note=Protein of unknown function;
scaffold6932_size10373	maker	exon	4548	4677	.	+	.	ID=LDENT00250530:1;Parent=LDENT00250530;
scaffold6932_size10373	maker	exon	4811	5127	.	+	.	ID=LDENT00250530:2;Parent=LDENT00250530;
scaffold6932_size10373	maker	CDS	4548	4677	.	+	0	ID=LDENT00250530:cds;Parent=LDENT00250530;
scaffold6932_size10373	maker	CDS	4811	5127	.	+	2	ID=LDENT00250530:cds;Parent=LDENT00250530;
scaffold6935_size10370	maker	gene	1	388	.	+	.	ID=LDENG00250570;Name=LDENG00250570;Note=Protein of unknown function;
scaffold6935_size10370	maker	mRNA	1	388	1048	+	.	ID=LDENT00250570;Parent=LDENG00250570;Name=LDENT00250570;Note=Protein of unknown function;
scaffold6935_size10370	maker	exon	327	388	.	+	.	ID=LDENT00250570:1;Parent=LDENT00250570;
scaffold6935_size10370	maker	exon	1	251	.	+	.	ID=LDENT00250570:2;Parent=LDENT00250570;
scaffold6935_size10370	maker	five_prime_UTR	1	35	.	+	.	ID=LDENT00250570:five_prime_utr;Parent=LDENT00250570;
scaffold6935_size10370	maker	CDS	36	242	.	+	0	ID=LDENT00250570:cds;Parent=LDENT00250570;
scaffold6935_size10370	maker	three_prime_UTR	243	251	.	+	.	ID=LDENT00250570:three_prime_utr;Parent=LDENT00250570;
scaffold6935_size10370	maker	three_prime_UTR	327	388	.	+	.	ID=LDENT00250570:three_prime_utr;Parent=LDENT00250570;
scaffold6916_size20869	maker	gene	18847	19651	.	-	.	ID=LDENG00250210;Name=LDENG00250210;Note=Protein of unknown function;
scaffold6916_size20869	maker	mRNA	18847	19651	.	-	.	ID=LDENT00250210;Parent=LDENG00250210;Name=LDENT00250210;Note=Protein of unknown function;
scaffold6916_size20869	maker	exon	18847	19140	.	-	.	ID=LDENT00250210:1;Parent=LDENT00250210;
scaffold6916_size20869	maker	exon	19472	19651	.	-	.	ID=LDENT00250210:2;Parent=LDENT00250210;
scaffold6916_size20869	maker	CDS	19472	19651	.	-	0	ID=LDENT00250210:cds;Parent=LDENT00250210;
scaffold6916_size20869	maker	CDS	18847	19140	.	-	0	ID=LDENT00250210:cds;Parent=LDENT00250210;
scaffold6930_size10375	maker	gene	6819	6989	.	+	.	ID=LDENG00250520;Name=LDENG00250520;Note=Similar to Plg: Plasminogen (Mus musculus OX%3D10090);
scaffold6930_size10375	maker	mRNA	6819	6989	30.21907	+	.	ID=LDENT00250520;Parent=LDENG00250520;Name=LDENT00250520;Note=Similar to Plg: Plasminogen (Mus musculus OX%3D10090);
scaffold6930_size10375	maker	exon	6819	6989	.	+	.	ID=LDENT00250520:1;Parent=LDENT00250520;
scaffold6930_size10375	maker	CDS	6819	6989	.	+	0	ID=LDENT00250520:cds;Parent=LDENT00250520;
scaffold6921_size10428	maker	gene	3268	10231	.	-	.	ID=LDENG00250370;Name=LDENG00250370;Note=Similar to DLD: Dihydrolipoyl dehydrogenase%2C mitochondrial (Sus scrofa OX%3D9823);
scaffold6921_size10428	maker	mRNA	3268	10231	.	-	.	ID=LDENT00250370;Parent=LDENG00250370;Name=LDENT00250370;Note=Similar to DLD: Dihydrolipoyl dehydrogenase%2C mitochondrial (Sus scrofa OX%3D9823);
scaffold6921_size10428	maker	exon	3268	4110	.	-	.	ID=LDENT00250370:1;Parent=LDENT00250370;
scaffold6921_size10428	maker	exon	4693	4782	.	-	.	ID=LDENT00250370:2;Parent=LDENT00250370;
scaffold6921_size10428	maker	exon	6197	6334	.	-	.	ID=LDENT00250370:3;Parent=LDENT00250370;
scaffold6921_size10428	maker	exon	7819	8008	.	-	.	ID=LDENT00250370:4;Parent=LDENT00250370;
scaffold6921_size10428	maker	exon	9889	10088	.	-	.	ID=LDENT00250370:5;Parent=LDENT00250370;
scaffold6921_size10428	maker	exon	10150	10231	.	-	.	ID=LDENT00250370:6;Parent=LDENT00250370;
scaffold6921_size10428	maker	five_prime_UTR	10228	10231	.	-	.	ID=LDENT00250370:five_prime_utr;Parent=LDENT00250370;
scaffold6921_size10428	maker	CDS	10150	10227	.	-	0	ID=LDENT00250370:cds;Parent=LDENT00250370;
scaffold6921_size10428	maker	CDS	9889	10088	.	-	0	ID=LDENT00250370:cds;Parent=LDENT00250370;
scaffold6921_size10428	maker	CDS	7819	8008	.	-	1	ID=LDENT00250370:cds;Parent=LDENT00250370;
scaffold6921_size10428	maker	CDS	6197	6334	.	-	0	ID=LDENT00250370:cds;Parent=LDENT00250370;
scaffold6921_size10428	maker	CDS	4693	4782	.	-	0	ID=LDENT00250370:cds;Parent=LDENT00250370;
scaffold6921_size10428	maker	CDS	4045	4110	.	-	0	ID=LDENT00250370:cds;Parent=LDENT00250370;
scaffold6921_size10428	maker	three_prime_UTR	3268	4044	.	-	.	ID=LDENT00250370:three_prime_utr;Parent=LDENT00250370;
scaffold6923_size13013	maker	gene	1676	3094	.	-	.	ID=LDENG00250390;Name=LDENG00250390;Note=Protein of unknown function;
scaffold6923_size13013	maker	mRNA	1676	3094	247	-	.	ID=LDENT00250390;Parent=LDENG00250390;Name=LDENT00250390;Note=Protein of unknown function;
scaffold6923_size13013	maker	exon	1676	1865	.	-	.	ID=LDENT00250390:1;Parent=LDENT00250390;
scaffold6923_size13013	maker	exon	2602	2628	.	-	.	ID=LDENT00250390:2;Parent=LDENT00250390;
scaffold6923_size13013	maker	exon	3065	3094	.	-	.	ID=LDENT00250390:3;Parent=LDENT00250390;
scaffold6923_size13013	maker	CDS	3065	3094	.	-	0	ID=LDENT00250390:cds;Parent=LDENT00250390;
scaffold6923_size13013	maker	CDS	2602	2628	.	-	0	ID=LDENT00250390:cds;Parent=LDENT00250390;
scaffold6923_size13013	maker	CDS	1728	1865	.	-	0	ID=LDENT00250390:cds;Parent=LDENT00250390;
scaffold6923_size13013	maker	three_prime_UTR	1676	1727	.	-	.	ID=LDENT00250390:three_prime_utr;Parent=LDENT00250390;
scaffold6923_size13013	maker	gene	3590	11464	.	-	.	ID=LDENG00250400;Name=LDENG00250400;Note=Protein of unknown function;
scaffold6923_size13013	maker	mRNA	3590	11464	251	-	.	ID=LDENT00250400;Parent=LDENG00250400;Name=LDENT00250400;Note=Protein of unknown function;
scaffold6923_size13013	maker	exon	3590	3749	.	-	.	ID=LDENT00250400:1;Parent=LDENT00250400;
scaffold6923_size13013	maker	exon	11336	11346	.	-	.	ID=LDENT00250400:2;Parent=LDENT00250400;
scaffold6923_size13013	maker	exon	11385	11464	.	-	.	ID=LDENT00250400:3;Parent=LDENT00250400;
scaffold6923_size13013	maker	five_prime_UTR	11385	11464	.	-	.	ID=LDENT00250400:five_prime_utr;Parent=LDENT00250400;
scaffold6923_size13013	maker	five_prime_UTR	11336	11346	.	-	.	ID=LDENT00250400:five_prime_utr;Parent=LDENT00250400;
scaffold6923_size13013	maker	five_prime_UTR	3746	3749	.	-	.	ID=LDENT00250400:five_prime_utr;Parent=LDENT00250400;
scaffold6923_size13013	maker	CDS	3590	3745	.	-	0	ID=LDENT00250400:cds;Parent=LDENT00250400;
scaffold6933_size10372	maker	gene	564	10030	.	-	.	ID=LDENG00250550;Name=LDENG00250550;Note=Similar to Sufu: Suppressor of fused homolog (Mus musculus OX%3D10090);
scaffold6933_size10372	maker	mRNA	564	10030	.	-	.	ID=LDENT00250550;Parent=LDENG00250550;Name=LDENT00250550;Note=Similar to Sufu: Suppressor of fused homolog (Mus musculus OX%3D10090);
scaffold6933_size10372	maker	exon	564	2898	.	-	.	ID=LDENT00250550:1;Parent=LDENT00250550;
scaffold6933_size10372	maker	exon	3017	3085	.	-	.	ID=LDENT00250550:2;Parent=LDENT00250550;
scaffold6933_size10372	maker	exon	4434	4572	.	-	.	ID=LDENT00250550:3;Parent=LDENT00250550;
scaffold6933_size10372	maker	exon	7318	7452	.	-	.	ID=LDENT00250550:4;Parent=LDENT00250550;
scaffold6933_size10372	maker	exon	7639	7741	.	-	.	ID=LDENT00250550:5;Parent=LDENT00250550;
scaffold6933_size10372	maker	exon	7835	7991	.	-	.	ID=LDENT00250550:6;Parent=LDENT00250550;
scaffold6933_size10372	maker	exon	9941	10030	.	-	.	ID=LDENT00250550:7;Parent=LDENT00250550;
scaffold6933_size10372	maker	five_prime_UTR	9986	10030	.	-	.	ID=LDENT00250550:five_prime_utr;Parent=LDENT00250550;
scaffold6933_size10372	maker	CDS	9941	9985	.	-	0	ID=LDENT00250550:cds;Parent=LDENT00250550;
scaffold6933_size10372	maker	CDS	7835	7991	.	-	0	ID=LDENT00250550:cds;Parent=LDENT00250550;
scaffold6933_size10372	maker	CDS	7639	7741	.	-	2	ID=LDENT00250550:cds;Parent=LDENT00250550;
scaffold6933_size10372	maker	CDS	7318	7452	.	-	1	ID=LDENT00250550:cds;Parent=LDENT00250550;
scaffold6933_size10372	maker	CDS	4434	4572	.	-	1	ID=LDENT00250550:cds;Parent=LDENT00250550;
scaffold6933_size10372	maker	CDS	3017	3085	.	-	0	ID=LDENT00250550:cds;Parent=LDENT00250550;
scaffold6933_size10372	maker	CDS	2809	2898	.	-	0	ID=LDENT00250550:cds;Parent=LDENT00250550;
scaffold6933_size10372	maker	three_prime_UTR	564	2808	.	-	.	ID=LDENT00250550:three_prime_utr;Parent=LDENT00250550;
scaffold6928_size20824	maker	gene	1556	4199	.	+	.	ID=LDENG00250450;Name=LDENG00250450;Note=Protein of unknown function;
scaffold6928_size20824	maker	mRNA	1556	4199	2524	+	.	ID=LDENT00250450;Parent=LDENG00250450;Name=LDENT00250450;Note=Protein of unknown function;
scaffold6928_size20824	maker	exon	3588	4199	.	+	.	ID=LDENT00250450:1;Parent=LDENT00250450;
scaffold6928_size20824	maker	exon	1681	1737	.	+	.	ID=LDENT00250450:2;Parent=LDENT00250450;
scaffold6928_size20824	maker	exon	1556	1642	.	+	.	ID=LDENT00250450:3;Parent=LDENT00250450;
scaffold6928_size20824	maker	five_prime_UTR	1556	1642	.	+	.	ID=LDENT00250450:five_prime_utr;Parent=LDENT00250450;
scaffold6928_size20824	maker	five_prime_UTR	1681	1681	.	+	.	ID=LDENT00250450:five_prime_utr;Parent=LDENT00250450;
scaffold6928_size20824	maker	CDS	1682	1737	.	+	0	ID=LDENT00250450:cds;Parent=LDENT00250450;
scaffold6928_size20824	maker	CDS	3588	3774	.	+	1	ID=LDENT00250450:cds;Parent=LDENT00250450;
scaffold6928_size20824	maker	three_prime_UTR	3775	4199	.	+	.	ID=LDENT00250450:three_prime_utr;Parent=LDENT00250450;
scaffold6928_size20824	maker	gene	9565	10567	.	+	.	ID=LDENG00250460;Name=LDENG00250460;Note=Protein of unknown function;
scaffold6928_size20824	maker	mRNA	9565	10567	934	+	.	ID=LDENT00250460;Parent=LDENG00250460;Name=LDENT00250460;Note=Protein of unknown function;
scaffold6928_size20824	maker	exon	9565	10212	.	+	.	ID=LDENT00250460:1;Parent=LDENT00250460;
scaffold6928_size20824	maker	exon	10282	10567	.	+	.	ID=LDENT00250460:2;Parent=LDENT00250460;
scaffold6928_size20824	maker	five_prime_UTR	9565	9715	.	+	.	ID=LDENT00250460:five_prime_utr;Parent=LDENT00250460;
scaffold6928_size20824	maker	CDS	9716	10144	.	+	0	ID=LDENT00250460:cds;Parent=LDENT00250460;
scaffold6928_size20824	maker	three_prime_UTR	10145	10212	.	+	.	ID=LDENT00250460:three_prime_utr;Parent=LDENT00250460;
scaffold6928_size20824	maker	three_prime_UTR	10282	10567	.	+	.	ID=LDENT00250460:three_prime_utr;Parent=LDENT00250460;
scaffold6938_size10359	maker	gene	7779	8385	.	-	.	ID=LDENG00250600;Name=LDENG00250600;Note=Protein of unknown function;
scaffold6938_size10359	maker	mRNA	7779	8385	396	-	.	ID=LDENT00250600;Parent=LDENG00250600;Name=LDENT00250600;Note=Protein of unknown function;
scaffold6938_size10359	maker	exon	7779	7949	.	-	.	ID=LDENT00250600:1;Parent=LDENT00250600;
scaffold6938_size10359	maker	exon	8161	8385	.	-	.	ID=LDENT00250600:2;Parent=LDENT00250600;
scaffold6938_size10359	maker	CDS	8176	8385	.	-	0	ID=LDENT00250600:cds;Parent=LDENT00250600;
scaffold6938_size10359	maker	three_prime_UTR	8161	8175	.	-	.	ID=LDENT00250600:three_prime_utr;Parent=LDENT00250600;
scaffold6938_size10359	maker	three_prime_UTR	7779	7949	.	-	.	ID=LDENT00250600:three_prime_utr;Parent=LDENT00250600;
scaffold6944_size10331	maker	gene	9710	10242	.	-	.	ID=LDENG00250780;Name=LDENG00250780;Note=Protein of unknown function;
scaffold6944_size10331	maker	mRNA	9710	10242	1129	-	.	ID=LDENT00250780;Parent=LDENG00250780;Name=LDENT00250780;Note=Protein of unknown function;
scaffold6944_size10331	maker	exon	9710	9967	.	-	.	ID=LDENT00250780:1;Parent=LDENT00250780;
scaffold6944_size10331	maker	exon	10194	10242	.	-	.	ID=LDENT00250780:2;Parent=LDENT00250780;
scaffold6944_size10331	maker	five_prime_UTR	10194	10242	.	-	.	ID=LDENT00250780:five_prime_utr;Parent=LDENT00250780;
scaffold6944_size10331	maker	five_prime_UTR	9937	9967	.	-	.	ID=LDENT00250780:five_prime_utr;Parent=LDENT00250780;
scaffold6944_size10331	maker	CDS	9772	9936	.	-	0	ID=LDENT00250780:cds;Parent=LDENT00250780;
scaffold6944_size10331	maker	three_prime_UTR	9710	9771	.	-	.	ID=LDENT00250780:three_prime_utr;Parent=LDENT00250780;
scaffold6943_size10345	maker	gene	4733	6252	.	+	.	ID=LDENG00250770;Name=LDENG00250770;Note=Protein of unknown function;
scaffold6943_size10345	maker	mRNA	4733	6252	.	+	.	ID=LDENT00250770;Parent=LDENG00250770;Name=LDENT00250770;Note=Protein of unknown function;
scaffold6943_size10345	maker	exon	4733	4825	.	+	.	ID=LDENT00250770:1;Parent=LDENT00250770;
scaffold6943_size10345	maker	exon	5164	5281	.	+	.	ID=LDENT00250770:2;Parent=LDENT00250770;
scaffold6943_size10345	maker	exon	5510	5664	.	+	.	ID=LDENT00250770:3;Parent=LDENT00250770;
scaffold6943_size10345	maker	exon	6184	6252	.	+	.	ID=LDENT00250770:4;Parent=LDENT00250770;
scaffold6943_size10345	maker	CDS	4733	4825	.	+	0	ID=LDENT00250770:cds;Parent=LDENT00250770;
scaffold6943_size10345	maker	CDS	5164	5281	.	+	0	ID=LDENT00250770:cds;Parent=LDENT00250770;
scaffold6943_size10345	maker	CDS	5510	5664	.	+	2	ID=LDENT00250770:cds;Parent=LDENT00250770;
scaffold6943_size10345	maker	CDS	6184	6252	.	+	0	ID=LDENT00250770:cds;Parent=LDENT00250770;
scaffold6941_size10353	maker	gene	172	10307	.	+	.	ID=LDENG00250760;Name=LDENG00250760;Note=Similar to RRP12: RRP12-like protein (Gallus gallus OX%3D9031);
scaffold6941_size10353	maker	mRNA	172	10307	.	+	.	ID=LDENT00250760;Parent=LDENG00250760;Name=LDENT00250760;Note=Similar to RRP12: RRP12-like protein (Gallus gallus OX%3D9031);
scaffold6941_size10353	maker	exon	172	358	.	+	.	ID=LDENT00250760:1;Parent=LDENT00250760;
scaffold6941_size10353	maker	exon	1382	1539	.	+	.	ID=LDENT00250760:2;Parent=LDENT00250760;
scaffold6941_size10353	maker	exon	1619	1710	.	+	.	ID=LDENT00250760:3;Parent=LDENT00250760;
scaffold6941_size10353	maker	exon	7811	7966	.	+	.	ID=LDENT00250760:4;Parent=LDENT00250760;
scaffold6941_size10353	maker	exon	8039	8211	.	+	.	ID=LDENT00250760:5;Parent=LDENT00250760;
scaffold6941_size10353	maker	exon	8311	8484	.	+	.	ID=LDENT00250760:6;Parent=LDENT00250760;
scaffold6941_size10353	maker	exon	8562	8611	.	+	.	ID=LDENT00250760:7;Parent=LDENT00250760;
scaffold6941_size10353	maker	exon	9778	9856	.	+	.	ID=LDENT00250760:8;Parent=LDENT00250760;
scaffold6941_size10353	maker	exon	10008	10075	.	+	.	ID=LDENT00250760:9;Parent=LDENT00250760;
scaffold6941_size10353	maker	exon	10182	10307	.	+	.	ID=LDENT00250760:10;Parent=LDENT00250760;
scaffold6941_size10353	maker	five_prime_UTR	172	255	.	+	.	ID=LDENT00250760:five_prime_utr;Parent=LDENT00250760;
scaffold6941_size10353	maker	CDS	256	358	.	+	0	ID=LDENT00250760:cds;Parent=LDENT00250760;
scaffold6941_size10353	maker	CDS	1382	1539	.	+	2	ID=LDENT00250760:cds;Parent=LDENT00250760;
scaffold6941_size10353	maker	CDS	1619	1710	.	+	0	ID=LDENT00250760:cds;Parent=LDENT00250760;
scaffold6941_size10353	maker	CDS	7811	7966	.	+	1	ID=LDENT00250760:cds;Parent=LDENT00250760;
scaffold6941_size10353	maker	CDS	8039	8211	.	+	1	ID=LDENT00250760:cds;Parent=LDENT00250760;
scaffold6941_size10353	maker	CDS	8311	8484	.	+	2	ID=LDENT00250760:cds;Parent=LDENT00250760;
scaffold6941_size10353	maker	CDS	8562	8611	.	+	2	ID=LDENT00250760:cds;Parent=LDENT00250760;
scaffold6941_size10353	maker	CDS	9778	9856	.	+	0	ID=LDENT00250760:cds;Parent=LDENT00250760;
scaffold6941_size10353	maker	CDS	10008	10075	.	+	2	ID=LDENT00250760:cds;Parent=LDENT00250760;
scaffold6941_size10353	maker	CDS	10182	10307	.	+	0	ID=LDENT00250760:cds;Parent=LDENT00250760;
scaffold6929_size18361	maker	gene	990	18228	.	+	.	ID=LDENG00250470;Name=LDENG00250470;Note=Similar to IARS2: Isoleucine--tRNA ligase%2C mitochondrial (Gallus gallus OX%3D9031);
scaffold6929_size18361	maker	mRNA	990	18228	.	+	.	ID=LDENT00250470;Parent=LDENG00250470;Name=LDENT00250470;Note=Similar to IARS2: Isoleucine--tRNA ligase%2C mitochondrial (Gallus gallus OX%3D9031);
scaffold6929_size18361	maker	exon	990	1408	.	+	.	ID=LDENT00250470:1;Parent=LDENT00250470;
scaffold6929_size18361	maker	exon	2156	2278	.	+	.	ID=LDENT00250470:2;Parent=LDENT00250470;
scaffold6929_size18361	maker	exon	2462	2615	.	+	.	ID=LDENT00250470:3;Parent=LDENT00250470;
scaffold6929_size18361	maker	exon	2697	2845	.	+	.	ID=LDENT00250470:4;Parent=LDENT00250470;
scaffold6929_size18361	maker	exon	3013	3062	.	+	.	ID=LDENT00250470:5;Parent=LDENT00250470;
scaffold6929_size18361	maker	exon	4352	4461	.	+	.	ID=LDENT00250470:6;Parent=LDENT00250470;
scaffold6929_size18361	maker	exon	4564	4651	.	+	.	ID=LDENT00250470:7;Parent=LDENT00250470;
scaffold6929_size18361	maker	exon	5901	6016	.	+	.	ID=LDENT00250470:8;Parent=LDENT00250470;
scaffold6929_size18361	maker	exon	6108	6277	.	+	.	ID=LDENT00250470:9;Parent=LDENT00250470;
scaffold6929_size18361	maker	exon	7268	7358	.	+	.	ID=LDENT00250470:10;Parent=LDENT00250470;
scaffold6929_size18361	maker	exon	8129	8280	.	+	.	ID=LDENT00250470:11;Parent=LDENT00250470;
scaffold6929_size18361	maker	exon	9547	9707	.	+	.	ID=LDENT00250470:12;Parent=LDENT00250470;
scaffold6929_size18361	maker	exon	11536	11638	.	+	.	ID=LDENT00250470:13;Parent=LDENT00250470;
scaffold6929_size18361	maker	exon	12203	12296	.	+	.	ID=LDENT00250470:14;Parent=LDENT00250470;
scaffold6929_size18361	maker	exon	17040	17148	.	+	.	ID=LDENT00250470:15;Parent=LDENT00250470;
scaffold6929_size18361	maker	exon	17805	17907	.	+	.	ID=LDENT00250470:16;Parent=LDENT00250470;
scaffold6929_size18361	maker	exon	18193	18228	.	+	.	ID=LDENT00250470:17;Parent=LDENT00250470;
scaffold6929_size18361	maker	exon	15396	15476	.	+	.	ID=LDENT00250470:18;Parent=LDENT00250470;
scaffold6929_size18361	maker	five_prime_UTR	990	1141	.	+	.	ID=LDENT00250470:five_prime_utr;Parent=LDENT00250470;
scaffold6929_size18361	maker	CDS	1142	1408	.	+	0	ID=LDENT00250470:cds;Parent=LDENT00250470;
scaffold6929_size18361	maker	CDS	2156	2278	.	+	0	ID=LDENT00250470:cds;Parent=LDENT00250470;
scaffold6929_size18361	maker	CDS	2462	2615	.	+	0	ID=LDENT00250470:cds;Parent=LDENT00250470;
scaffold6929_size18361	maker	CDS	2697	2845	.	+	2	ID=LDENT00250470:cds;Parent=LDENT00250470;
scaffold6929_size18361	maker	CDS	3013	3062	.	+	0	ID=LDENT00250470:cds;Parent=LDENT00250470;
scaffold6929_size18361	maker	CDS	4352	4461	.	+	1	ID=LDENT00250470:cds;Parent=LDENT00250470;
scaffold6929_size18361	maker	CDS	4564	4651	.	+	2	ID=LDENT00250470:cds;Parent=LDENT00250470;
scaffold6929_size18361	maker	CDS	5901	6016	.	+	1	ID=LDENT00250470:cds;Parent=LDENT00250470;
scaffold6929_size18361	maker	CDS	6108	6277	.	+	2	ID=LDENT00250470:cds;Parent=LDENT00250470;
scaffold6929_size18361	maker	CDS	7268	7358	.	+	0	ID=LDENT00250470:cds;Parent=LDENT00250470;
scaffold6929_size18361	maker	CDS	8129	8280	.	+	2	ID=LDENT00250470:cds;Parent=LDENT00250470;
scaffold6929_size18361	maker	CDS	9547	9707	.	+	0	ID=LDENT00250470:cds;Parent=LDENT00250470;
scaffold6929_size18361	maker	CDS	11536	11638	.	+	1	ID=LDENT00250470:cds;Parent=LDENT00250470;
scaffold6929_size18361	maker	CDS	12203	12296	.	+	0	ID=LDENT00250470:cds;Parent=LDENT00250470;
scaffold6929_size18361	maker	CDS	15396	15476	.	+	2	ID=LDENT00250470:cds;Parent=LDENT00250470;
scaffold6929_size18361	maker	CDS	17040	17148	.	+	2	ID=LDENT00250470:cds;Parent=LDENT00250470;
scaffold6929_size18361	maker	CDS	17805	17907	.	+	1	ID=LDENT00250470:cds;Parent=LDENT00250470;
scaffold6929_size18361	maker	CDS	18193	18228	.	+	0	ID=LDENT00250470:cds;Parent=LDENT00250470;
scaffold6936_size10365	maker	gene	3	1951	.	-	.	ID=LDENG00250580;Name=LDENG00250580;Note=Similar to DLK2: Protein delta homolog 2 (Sus scrofa OX%3D9823);
scaffold6936_size10365	maker	mRNA	3	1951	.	-	.	ID=LDENT00250580;Parent=LDENG00250580;Name=LDENT00250580;Note=Similar to DLK2: Protein delta homolog 2 (Sus scrofa OX%3D9823);
scaffold6936_size10365	maker	exon	3	78	.	-	.	ID=LDENT00250580:1;Parent=LDENT00250580;
scaffold6936_size10365	maker	exon	168	312	.	-	.	ID=LDENT00250580:2;Parent=LDENT00250580;
scaffold6936_size10365	maker	exon	425	555	.	-	.	ID=LDENT00250580:3;Parent=LDENT00250580;
scaffold6936_size10365	maker	exon	1087	1188	.	-	.	ID=LDENT00250580:4;Parent=LDENT00250580;
scaffold6936_size10365	maker	exon	1815	1951	.	-	.	ID=LDENT00250580:5;Parent=LDENT00250580;
scaffold6936_size10365	maker	CDS	1815	1951	.	-	0	ID=LDENT00250580:cds;Parent=LDENT00250580;
scaffold6936_size10365	maker	CDS	1087	1188	.	-	1	ID=LDENT00250580:cds;Parent=LDENT00250580;
scaffold6936_size10365	maker	CDS	425	555	.	-	1	ID=LDENT00250580:cds;Parent=LDENT00250580;
scaffold6936_size10365	maker	CDS	168	312	.	-	2	ID=LDENT00250580:cds;Parent=LDENT00250580;
scaffold6936_size10365	maker	CDS	3	78	.	-	1	ID=LDENT00250580:cds;Parent=LDENT00250580;
scaffold6936_size10365	maker	gene	2225	4072	.	+	.	ID=LDENG00250590;Name=LDENG00250590;Note=Similar to ZNF721: Zinc finger protein 721 (Homo sapiens OX%3D9606);
scaffold6936_size10365	maker	mRNA	2225	4072	44.94768	+	.	ID=LDENT00250590;Parent=LDENG00250590;Name=LDENT00250590;Note=Similar to ZNF721: Zinc finger protein 721 (Homo sapiens OX%3D9606);
scaffold6936_size10365	maker	exon	2225	2751	.	+	.	ID=LDENT00250590:1;Parent=LDENT00250590;
scaffold6936_size10365	maker	exon	3140	3229	.	+	.	ID=LDENT00250590:2;Parent=LDENT00250590;
scaffold6936_size10365	maker	exon	3463	4072	.	+	.	ID=LDENT00250590:3;Parent=LDENT00250590;
scaffold6936_size10365	maker	CDS	2225	2751	.	+	0	ID=LDENT00250590:cds;Parent=LDENT00250590;
scaffold6936_size10365	maker	CDS	3140	3229	.	+	1	ID=LDENT00250590:cds;Parent=LDENT00250590;
scaffold6936_size10365	maker	CDS	3463	4072	.	+	1	ID=LDENT00250590:cds;Parent=LDENT00250590;
scaffold6945_size15575	maker	gene	538	5449	.	-	.	ID=LDENG00250790;Name=LDENG00250790;Note=Similar to BRPF3: Bromodomain and PHD finger-containing protein 3 (Homo sapiens OX%3D9606);
scaffold6945_size15575	maker	mRNA	538	5449	.	-	.	ID=LDENT00250790;Parent=LDENG00250790;Name=LDENT00250790;Note=Similar to BRPF3: Bromodomain and PHD finger-containing protein 3 (Homo sapiens OX%3D9606);
scaffold6945_size15575	maker	exon	538	694	.	-	.	ID=LDENT00250790:1;Parent=LDENT00250790;
scaffold6945_size15575	maker	exon	994	2559	.	-	.	ID=LDENT00250790:2;Parent=LDENT00250790;
scaffold6945_size15575	maker	exon	3848	3894	.	-	.	ID=LDENT00250790:3;Parent=LDENT00250790;
scaffold6945_size15575	maker	exon	5429	5449	.	-	.	ID=LDENT00250790:4;Parent=LDENT00250790;
scaffold6945_size15575	maker	CDS	5429	5449	.	-	0	ID=LDENT00250790:cds;Parent=LDENT00250790;
scaffold6945_size15575	maker	CDS	3848	3894	.	-	0	ID=LDENT00250790:cds;Parent=LDENT00250790;
scaffold6945_size15575	maker	CDS	994	2559	.	-	1	ID=LDENT00250790:cds;Parent=LDENT00250790;
scaffold6945_size15575	maker	CDS	538	694	.	-	1	ID=LDENT00250790:cds;Parent=LDENT00250790;
scaffold6945_size15575	maker	gene	5736	12805	.	-	.	ID=LDENG00250800;Name=LDENG00250800;Note=Similar to MAPK13: Mitogen-activated protein kinase 13 (Homo sapiens OX%3D9606);
scaffold6945_size15575	maker	mRNA	5736	12805	.	-	.	ID=LDENT00250800;Parent=LDENG00250800;Name=LDENT00250800;Note=Similar to MAPK13: Mitogen-activated protein kinase 13 (Homo sapiens OX%3D9606);
scaffold6945_size15575	maker	exon	5736	6118	.	-	.	ID=LDENT00250800:1;Parent=LDENT00250800;
scaffold6945_size15575	maker	exon	6634	6807	.	-	.	ID=LDENT00250800:2;Parent=LDENT00250800;
scaffold6945_size15575	maker	exon	7074	7152	.	-	.	ID=LDENT00250800:3;Parent=LDENT00250800;
scaffold6945_size15575	maker	exon	7874	7953	.	-	.	ID=LDENT00250800:4;Parent=LDENT00250800;
scaffold6945_size15575	maker	exon	8543	8614	.	-	.	ID=LDENT00250800:5;Parent=LDENT00250800;
scaffold6945_size15575	maker	exon	10680	10794	.	-	.	ID=LDENT00250800:6;Parent=LDENT00250800;
scaffold6945_size15575	maker	exon	12602	12805	.	-	.	ID=LDENT00250800:7;Parent=LDENT00250800;
scaffold6945_size15575	maker	five_prime_UTR	12602	12805	.	-	.	ID=LDENT00250800:five_prime_utr;Parent=LDENT00250800;
scaffold6945_size15575	maker	five_prime_UTR	10756	10794	.	-	.	ID=LDENT00250800:five_prime_utr;Parent=LDENT00250800;
scaffold6945_size15575	maker	CDS	10680	10755	.	-	0	ID=LDENT00250800:cds;Parent=LDENT00250800;
scaffold6945_size15575	maker	CDS	8543	8614	.	-	2	ID=LDENT00250800:cds;Parent=LDENT00250800;
scaffold6945_size15575	maker	CDS	7874	7953	.	-	2	ID=LDENT00250800:cds;Parent=LDENT00250800;
scaffold6945_size15575	maker	CDS	7074	7152	.	-	0	ID=LDENT00250800:cds;Parent=LDENT00250800;
scaffold6945_size15575	maker	CDS	6634	6807	.	-	2	ID=LDENT00250800:cds;Parent=LDENT00250800;
scaffold6945_size15575	maker	CDS	6033	6118	.	-	2	ID=LDENT00250800:cds;Parent=LDENT00250800;
scaffold6945_size15575	maker	three_prime_UTR	5736	6032	.	-	.	ID=LDENT00250800:three_prime_utr;Parent=LDENT00250800;
scaffold6946_size10319_3093_10319	maker	gene	275	6108	.	+	.	ID=LDENG00250810;Name=LDENG00250810;Note=Similar to mfng: Beta-1%2C3-N-acetylglucosaminyltransferase manic fringe (Danio rerio OX%3D7955);
scaffold6946_size10319_3093_10319	maker	mRNA	275	6108	.	+	.	ID=LDENT00250810;Parent=LDENG00250810;Name=LDENT00250810;Note=Similar to mfng: Beta-1%2C3-N-acetylglucosaminyltransferase manic fringe (Danio rerio OX%3D7955);
scaffold6946_size10319_3093_10319	maker	exon	275	348	.	+	.	ID=LDENT00250810:1;Parent=LDENT00250810;
scaffold6946_size10319_3093_10319	maker	exon	2006	2156	.	+	.	ID=LDENT00250810:2;Parent=LDENT00250810;
scaffold6946_size10319_3093_10319	maker	exon	2235	2320	.	+	.	ID=LDENT00250810:3;Parent=LDENT00250810;
scaffold6946_size10319_3093_10319	maker	exon	2608	2773	.	+	.	ID=LDENT00250810:4;Parent=LDENT00250810;
scaffold6946_size10319_3093_10319	maker	exon	3068	3153	.	+	.	ID=LDENT00250810:5;Parent=LDENT00250810;
scaffold6946_size10319_3093_10319	maker	exon	5320	6108	.	+	.	ID=LDENT00250810:6;Parent=LDENT00250810;
scaffold6946_size10319_3093_10319	maker	five_prime_UTR	275	307	.	+	.	ID=LDENT00250810:five_prime_utr;Parent=LDENT00250810;
scaffold6946_size10319_3093_10319	maker	CDS	308	348	.	+	0	ID=LDENT00250810:cds;Parent=LDENT00250810;
scaffold6946_size10319_3093_10319	maker	CDS	2006	2156	.	+	1	ID=LDENT00250810:cds;Parent=LDENT00250810;
scaffold6946_size10319_3093_10319	maker	CDS	2235	2320	.	+	0	ID=LDENT00250810:cds;Parent=LDENT00250810;
scaffold6946_size10319_3093_10319	maker	CDS	2608	2773	.	+	1	ID=LDENT00250810:cds;Parent=LDENT00250810;
scaffold6946_size10319_3093_10319	maker	CDS	3068	3153	.	+	0	ID=LDENT00250810:cds;Parent=LDENT00250810;
scaffold6946_size10319_3093_10319	maker	CDS	5320	5371	.	+	1	ID=LDENT00250810:cds;Parent=LDENT00250810;
scaffold6946_size10319_3093_10319	maker	three_prime_UTR	5372	6108	.	+	.	ID=LDENT00250810:three_prime_utr;Parent=LDENT00250810;
scaffold6949_size10305	maker	gene	2298	9846	.	+	.	ID=LDENG00250840;Name=LDENG00250840;Note=Similar to mgat4b: Alpha-1%2C3-mannosyl-glycoprotein 4-beta-N-acetylglucosaminyltransferase B (Danio rerio OX%3D7955);
scaffold6949_size10305	maker	mRNA	2298	9846	.	+	.	ID=LDENT00250840;Parent=LDENG00250840;Name=LDENT00250840;Note=Similar to mgat4b: Alpha-1%2C3-mannosyl-glycoprotein 4-beta-N-acetylglucosaminyltransferase B (Danio rerio OX%3D7955);
scaffold6949_size10305	maker	exon	2298	2374	.	+	.	ID=LDENT00250840:1;Parent=LDENT00250840;
scaffold6949_size10305	maker	exon	4890	5004	.	+	.	ID=LDENT00250840:2;Parent=LDENT00250840;
scaffold6949_size10305	maker	exon	5161	5291	.	+	.	ID=LDENT00250840:3;Parent=LDENT00250840;
scaffold6949_size10305	maker	exon	6248	6355	.	+	.	ID=LDENT00250840:4;Parent=LDENT00250840;
scaffold6949_size10305	maker	exon	8476	8669	.	+	.	ID=LDENT00250840:5;Parent=LDENT00250840;
scaffold6949_size10305	maker	exon	9676	9846	.	+	.	ID=LDENT00250840:6;Parent=LDENT00250840;
scaffold6949_size10305	maker	five_prime_UTR	2298	2335	.	+	.	ID=LDENT00250840:five_prime_utr;Parent=LDENT00250840;
scaffold6949_size10305	maker	CDS	2336	2374	.	+	0	ID=LDENT00250840:cds;Parent=LDENT00250840;
scaffold6949_size10305	maker	CDS	4890	5004	.	+	0	ID=LDENT00250840:cds;Parent=LDENT00250840;
scaffold6949_size10305	maker	CDS	5161	5291	.	+	2	ID=LDENT00250840:cds;Parent=LDENT00250840;
scaffold6949_size10305	maker	CDS	6248	6355	.	+	0	ID=LDENT00250840:cds;Parent=LDENT00250840;
scaffold6949_size10305	maker	CDS	8476	8669	.	+	0	ID=LDENT00250840:cds;Parent=LDENT00250840;
scaffold6949_size10305	maker	CDS	9676	9838	.	+	1	ID=LDENT00250840:cds;Parent=LDENT00250840;
scaffold6949_size10305	maker	three_prime_UTR	9839	9846	.	+	.	ID=LDENT00250840:three_prime_utr;Parent=LDENT00250840;
scaffold6948_size24434	maker	gene	2174	13304	.	+	.	ID=LDENG00250820;Name=LDENG00250820;Note=Similar to Gastrula zinc finger protein XlCGF57.1 (Fragment) (Xenopus laevis OX%3D8355);
scaffold6948_size24434	maker	mRNA	2174	13304	.	+	.	ID=LDENT00250820;Parent=LDENG00250820;Name=LDENT00250820;Note=Similar to Gastrula zinc finger protein XlCGF57.1 (Fragment) (Xenopus laevis OX%3D8355);
scaffold6948_size24434	maker	exon	2174	2675	.	+	.	ID=LDENT00250820:1;Parent=LDENT00250820;
scaffold6948_size24434	maker	exon	5537	5881	.	+	.	ID=LDENT00250820:2;Parent=LDENT00250820;
scaffold6948_size24434	maker	exon	10673	11502	.	+	.	ID=LDENT00250820:3;Parent=LDENT00250820;
scaffold6948_size24434	maker	exon	11824	12501	.	+	.	ID=LDENT00250820:4;Parent=LDENT00250820;
scaffold6948_size24434	maker	exon	12570	13304	.	+	.	ID=LDENT00250820:5;Parent=LDENT00250820;
scaffold6948_size24434	maker	five_prime_UTR	2174	2482	.	+	.	ID=LDENT00250820:five_prime_utr;Parent=LDENT00250820;
scaffold6948_size24434	maker	CDS	2483	2675	.	+	0	ID=LDENT00250820:cds;Parent=LDENT00250820;
scaffold6948_size24434	maker	CDS	5537	5881	.	+	2	ID=LDENT00250820:cds;Parent=LDENT00250820;
scaffold6948_size24434	maker	CDS	10673	11502	.	+	2	ID=LDENT00250820:cds;Parent=LDENT00250820;
scaffold6948_size24434	maker	CDS	11824	11859	.	+	0	ID=LDENT00250820:cds;Parent=LDENT00250820;
scaffold6948_size24434	maker	three_prime_UTR	11860	12501	.	+	.	ID=LDENT00250820:three_prime_utr;Parent=LDENT00250820;
scaffold6948_size24434	maker	three_prime_UTR	12570	13304	.	+	.	ID=LDENT00250820:three_prime_utr;Parent=LDENT00250820;
scaffold6948_size24434	maker	gene	24285	25294	.	-	.	ID=LDENG00250830;Name=LDENG00250830;Note=Protein of unknown function;
scaffold6948_size24434	maker	mRNA	24285	25294	.	-	.	ID=LDENT00250830;Parent=LDENG00250830;Name=LDENT00250830;Note=Protein of unknown function;
scaffold6948_size24434	maker	exon	24285	24365	.	-	.	ID=LDENT00250830:1;Parent=LDENT00250830;
scaffold6948_size24434	maker	exon	24452	24598	.	-	.	ID=LDENT00250830:2;Parent=LDENT00250830;
scaffold6948_size24434	maker	exon	24869	24990	.	-	.	ID=LDENT00250830:3;Parent=LDENT00250830;
scaffold6948_size24434	maker	exon	25165	25294	.	-	.	ID=LDENT00250830:4;Parent=LDENT00250830;
scaffold6948_size24434	maker	CDS	25165	25294	.	-	0	ID=LDENT00250830:cds;Parent=LDENT00250830;
scaffold6948_size24434	maker	CDS	24869	24990	.	-	2	ID=LDENT00250830:cds;Parent=LDENT00250830;
scaffold6948_size24434	maker	CDS	24452	24598	.	-	0	ID=LDENT00250830:cds;Parent=LDENT00250830;
scaffold6948_size24434	maker	CDS	24285	24365	.	-	0	ID=LDENT00250830:cds;Parent=LDENT00250830;
scaffold6940_size18084	maker	gene	1743	15230	.	+	.	ID=LDENG00250730;Name=LDENG00250730;Note=Similar to efr3a: Protein EFR3 homolog A (Xenopus laevis OX%3D8355);
scaffold6940_size18084	maker	mRNA	1743	15230	.	+	.	ID=LDENT00250730;Parent=LDENG00250730;Name=LDENT00250730;Note=Similar to efr3a: Protein EFR3 homolog A (Xenopus laevis OX%3D8355);
scaffold6940_size18084	maker	exon	1743	1882	.	+	.	ID=LDENT00250730:1;Parent=LDENT00250730;
scaffold6940_size18084	maker	exon	5240	5318	.	+	.	ID=LDENT00250730:2;Parent=LDENT00250730;
scaffold6940_size18084	maker	exon	6090	6225	.	+	.	ID=LDENT00250730:3;Parent=LDENT00250730;
scaffold6940_size18084	maker	exon	7502	7669	.	+	.	ID=LDENT00250730:4;Parent=LDENT00250730;
scaffold6940_size18084	maker	exon	7850	7964	.	+	.	ID=LDENT00250730:5;Parent=LDENT00250730;
scaffold6940_size18084	maker	exon	9732	9783	.	+	.	ID=LDENT00250730:6;Parent=LDENT00250730;
scaffold6940_size18084	maker	exon	12473	12645	.	+	.	ID=LDENT00250730:7;Parent=LDENT00250730;
scaffold6940_size18084	maker	exon	12747	12822	.	+	.	ID=LDENT00250730:8;Parent=LDENT00250730;
scaffold6940_size18084	maker	exon	14170	14331	.	+	.	ID=LDENT00250730:9;Parent=LDENT00250730;
scaffold6940_size18084	maker	exon	15127	15230	.	+	.	ID=LDENT00250730:10;Parent=LDENT00250730;
scaffold6940_size18084	maker	CDS	1743	1882	.	+	0	ID=LDENT00250730:cds;Parent=LDENT00250730;
scaffold6940_size18084	maker	CDS	5240	5318	.	+	1	ID=LDENT00250730:cds;Parent=LDENT00250730;
scaffold6940_size18084	maker	CDS	6090	6225	.	+	0	ID=LDENT00250730:cds;Parent=LDENT00250730;
scaffold6940_size18084	maker	CDS	7502	7669	.	+	2	ID=LDENT00250730:cds;Parent=LDENT00250730;
scaffold6940_size18084	maker	CDS	7850	7964	.	+	2	ID=LDENT00250730:cds;Parent=LDENT00250730;
scaffold6940_size18084	maker	CDS	9732	9783	.	+	1	ID=LDENT00250730:cds;Parent=LDENT00250730;
scaffold6940_size18084	maker	CDS	12473	12645	.	+	0	ID=LDENT00250730:cds;Parent=LDENT00250730;
scaffold6940_size18084	maker	CDS	12747	12822	.	+	1	ID=LDENT00250730:cds;Parent=LDENT00250730;
scaffold6940_size18084	maker	CDS	14170	14331	.	+	0	ID=LDENT00250730:cds;Parent=LDENT00250730;
scaffold6940_size18084	maker	CDS	15127	15132	.	+	0	ID=LDENT00250730:cds;Parent=LDENT00250730;
scaffold6940_size18084	maker	three_prime_UTR	15133	15230	.	+	.	ID=LDENT00250730:three_prime_utr;Parent=LDENT00250730;
scaffold6940_size18084	maker	gene	15971	16640	.	-	.	ID=LDENG00250740;Name=LDENG00250740;Note=Protein of unknown function;
scaffold6940_size18084	maker	mRNA	15971	16640	1926	-	.	ID=LDENT00250740;Parent=LDENG00250740;Name=LDENT00250740;Note=Protein of unknown function;
scaffold6940_size18084	maker	exon	15971	16477	.	-	.	ID=LDENT00250740:1;Parent=LDENT00250740;
scaffold6940_size18084	maker	exon	16547	16640	.	-	.	ID=LDENT00250740:2;Parent=LDENT00250740;
scaffold6940_size18084	maker	five_prime_UTR	16547	16640	.	-	.	ID=LDENT00250740:five_prime_utr;Parent=LDENT00250740;
scaffold6940_size18084	maker	five_prime_UTR	16310	16477	.	-	.	ID=LDENT00250740:five_prime_utr;Parent=LDENT00250740;
scaffold6940_size18084	maker	CDS	16028	16309	.	-	0	ID=LDENT00250740:cds;Parent=LDENT00250740;
scaffold6940_size18084	maker	three_prime_UTR	15971	16027	.	-	.	ID=LDENT00250740:three_prime_utr;Parent=LDENT00250740;
scaffold6940_size18084	maker	gene	17360	17905	.	-	.	ID=LDENG00250750;Name=LDENG00250750;Note=Similar to Neoverrucotoxin subunit alpha (Synanceia verrucosa OX%3D51996);
scaffold6940_size18084	maker	mRNA	17360	17905	34.5107	-	.	ID=LDENT00250750;Parent=LDENG00250750;Name=LDENT00250750;Note=Similar to Neoverrucotoxin subunit alpha (Synanceia verrucosa OX%3D51996);
scaffold6940_size18084	maker	exon	17360	17579	.	-	.	ID=LDENT00250750:1;Parent=LDENT00250750;
scaffold6940_size18084	maker	exon	17607	17905	.	-	.	ID=LDENT00250750:2;Parent=LDENT00250750;
scaffold6940_size18084	maker	CDS	17607	17905	.	-	0	ID=LDENT00250750:cds;Parent=LDENT00250750;
scaffold6940_size18084	maker	CDS	17360	17579	.	-	1	ID=LDENT00250750:cds;Parent=LDENT00250750;
scaffold6934_size30479	maker	gene	3184	17110	.	+	.	ID=LDENG00250560;Name=LDENG00250560;Note=Similar to FGF5: Fibroblast growth factor 5 (Homo sapiens OX%3D9606);
scaffold6934_size30479	maker	mRNA	3184	17110	.	+	.	ID=LDENT00250560;Parent=LDENG00250560;Name=LDENT00250560;Note=Similar to FGF5: Fibroblast growth factor 5 (Homo sapiens OX%3D9606);
scaffold6934_size30479	maker	exon	3184	3190	.	+	.	ID=LDENT00250560:1;Parent=LDENT00250560;
scaffold6934_size30479	maker	exon	3450	3553	.	+	.	ID=LDENT00250560:2;Parent=LDENT00250560;
scaffold6934_size30479	maker	exon	15914	16307	.	+	.	ID=LDENT00250560:3;Parent=LDENT00250560;
scaffold6934_size30479	maker	exon	16665	16720	.	+	.	ID=LDENT00250560:4;Parent=LDENT00250560;
scaffold6934_size30479	maker	exon	16964	17110	.	+	.	ID=LDENT00250560:5;Parent=LDENT00250560;
scaffold6934_size30479	maker	CDS	3184	3190	.	+	0	ID=LDENT00250560:cds;Parent=LDENT00250560;
scaffold6934_size30479	maker	CDS	3450	3553	.	+	2	ID=LDENT00250560:cds;Parent=LDENT00250560;
scaffold6934_size30479	maker	CDS	15914	16307	.	+	0	ID=LDENT00250560:cds;Parent=LDENT00250560;
scaffold6934_size30479	maker	CDS	16665	16720	.	+	2	ID=LDENT00250560:cds;Parent=LDENT00250560;
scaffold6934_size30479	maker	CDS	16964	17110	.	+	0	ID=LDENT00250560:cds;Parent=LDENT00250560;
scaffold6956_size10268	maker	gene	2622	9869	.	+	.	ID=LDENG00250930;Name=LDENG00250930;Note=Similar to IL20RB: Interleukin-20 receptor subunit beta (Homo sapiens OX%3D9606);
scaffold6956_size10268	maker	mRNA	2622	9869	.	+	.	ID=LDENT00250930;Parent=LDENG00250930;Name=LDENT00250930;Note=Similar to IL20RB: Interleukin-20 receptor subunit beta (Homo sapiens OX%3D9606);
scaffold6956_size10268	maker	exon	2622	3038	.	+	.	ID=LDENT00250930:1;Parent=LDENT00250930;
scaffold6956_size10268	maker	exon	5832	5958	.	+	.	ID=LDENT00250930:2;Parent=LDENT00250930;
scaffold6956_size10268	maker	exon	6468	6658	.	+	.	ID=LDENT00250930:3;Parent=LDENT00250930;
scaffold6956_size10268	maker	exon	7369	7493	.	+	.	ID=LDENT00250930:4;Parent=LDENT00250930;
scaffold6956_size10268	maker	exon	7622	7766	.	+	.	ID=LDENT00250930:5;Parent=LDENT00250930;
scaffold6956_size10268	maker	exon	8270	8415	.	+	.	ID=LDENT00250930:6;Parent=LDENT00250930;
scaffold6956_size10268	maker	exon	9072	9869	.	+	.	ID=LDENT00250930:7;Parent=LDENT00250930;
scaffold6956_size10268	maker	five_prime_UTR	2622	2989	.	+	.	ID=LDENT00250930:five_prime_utr;Parent=LDENT00250930;
scaffold6956_size10268	maker	CDS	2990	3038	.	+	0	ID=LDENT00250930:cds;Parent=LDENT00250930;
scaffold6956_size10268	maker	CDS	5832	5958	.	+	2	ID=LDENT00250930:cds;Parent=LDENT00250930;
scaffold6956_size10268	maker	CDS	6468	6658	.	+	1	ID=LDENT00250930:cds;Parent=LDENT00250930;
scaffold6956_size10268	maker	CDS	7369	7493	.	+	2	ID=LDENT00250930:cds;Parent=LDENT00250930;
scaffold6956_size10268	maker	CDS	7622	7766	.	+	0	ID=LDENT00250930:cds;Parent=LDENT00250930;
scaffold6956_size10268	maker	CDS	8270	8415	.	+	2	ID=LDENT00250930:cds;Parent=LDENT00250930;
scaffold6956_size10268	maker	CDS	9072	9218	.	+	0	ID=LDENT00250930:cds;Parent=LDENT00250930;
scaffold6956_size10268	maker	three_prime_UTR	9219	9869	.	+	.	ID=LDENT00250930:three_prime_utr;Parent=LDENT00250930;
scaffold6955_size10271	maker	gene	4647	5172	.	+	.	ID=LDENG00250920;Name=LDENG00250920;Note=Protein of unknown function;
scaffold6955_size10271	maker	mRNA	4647	5172	1475	+	.	ID=LDENT00250920;Parent=LDENG00250920;Name=LDENT00250920;Note=Protein of unknown function;
scaffold6955_size10271	maker	exon	5052	5172	.	+	.	ID=LDENT00250920:1;Parent=LDENT00250920;
scaffold6955_size10271	maker	exon	4647	5030	.	+	.	ID=LDENT00250920:2;Parent=LDENT00250920;
scaffold6955_size10271	maker	five_prime_UTR	4647	4827	.	+	.	ID=LDENT00250920:five_prime_utr;Parent=LDENT00250920;
scaffold6955_size10271	maker	CDS	4828	5030	.	+	0	ID=LDENT00250920:cds;Parent=LDENT00250920;
scaffold6955_size10271	maker	CDS	5052	5124	.	+	1	ID=LDENT00250920:cds;Parent=LDENT00250920;
scaffold6955_size10271	maker	three_prime_UTR	5125	5172	.	+	.	ID=LDENT00250920:three_prime_utr;Parent=LDENT00250920;
scaffold6960_size22400_15905_22400	maker	gene	2470	5254	.	-	.	ID=LDENG00251010;Name=LDENG00251010;Note=Similar to Vps13c: Vacuolar protein sorting-associated protein 13C (Mus musculus OX%3D10090);
scaffold6960_size22400_15905_22400	maker	mRNA	2470	5254	.	-	.	ID=LDENT00251010;Parent=LDENG00251010;Name=LDENT00251010;Note=Similar to Vps13c: Vacuolar protein sorting-associated protein 13C (Mus musculus OX%3D10090);
scaffold6960_size22400_15905_22400	maker	exon	2470	2700	.	-	.	ID=LDENT00251010:1;Parent=LDENT00251010;
scaffold6960_size22400_15905_22400	maker	exon	3186	3289	.	-	.	ID=LDENT00251010:2;Parent=LDENT00251010;
scaffold6960_size22400_15905_22400	maker	exon	4856	4972	.	-	.	ID=LDENT00251010:3;Parent=LDENT00251010;
scaffold6960_size22400_15905_22400	maker	exon	5101	5254	.	-	.	ID=LDENT00251010:4;Parent=LDENT00251010;
scaffold6960_size22400_15905_22400	maker	CDS	5101	5254	.	-	0	ID=LDENT00251010:cds;Parent=LDENT00251010;
scaffold6960_size22400_15905_22400	maker	CDS	4856	4972	.	-	2	ID=LDENT00251010:cds;Parent=LDENT00251010;
scaffold6960_size22400_15905_22400	maker	CDS	3186	3289	.	-	2	ID=LDENT00251010:cds;Parent=LDENT00251010;
scaffold6960_size22400_15905_22400	maker	CDS	2470	2700	.	-	0	ID=LDENT00251010:cds;Parent=LDENT00251010;
scaffold6958_size10246	maker	gene	926	4061	.	-	.	ID=LDENG00250960;Name=LDENG00250960;Note=Similar to Large1: LARGE xylosyl- and glucuronyltransferase 1 (Mus musculus OX%3D10090);
scaffold6958_size10246	maker	mRNA	926	4061	.	-	.	ID=LDENT00250960;Parent=LDENG00250960;Name=LDENT00250960;Note=Similar to Large1: LARGE xylosyl- and glucuronyltransferase 1 (Mus musculus OX%3D10090);
scaffold6958_size10246	maker	exon	926	1641	.	-	.	ID=LDENT00250960:1;Parent=LDENT00250960;
scaffold6958_size10246	maker	exon	3198	3280	.	-	.	ID=LDENT00250960:2;Parent=LDENT00250960;
scaffold6958_size10246	maker	exon	4002	4061	.	-	.	ID=LDENT00250960:3;Parent=LDENT00250960;
scaffold6958_size10246	maker	CDS	4002	4061	.	-	0	ID=LDENT00250960:cds;Parent=LDENT00250960;
scaffold6958_size10246	maker	CDS	3198	3280	.	-	0	ID=LDENT00250960:cds;Parent=LDENT00250960;
scaffold6958_size10246	maker	CDS	1581	1641	.	-	1	ID=LDENT00250960:cds;Parent=LDENT00250960;
scaffold6958_size10246	maker	three_prime_UTR	926	1580	.	-	.	ID=LDENT00250960:three_prime_utr;Parent=LDENT00250960;
scaffold6958_size10246	maker	gene	923	1105	.	+	.	ID=LDENG00250950;Name=LDENG00250950;Note=Protein of unknown function;
scaffold6958_size10246	maker	mRNA	923	1105	41.24248	+	.	ID=LDENT00250950;Parent=LDENG00250950;Name=LDENT00250950;Note=Protein of unknown function;
scaffold6958_size10246	maker	exon	923	1105	.	+	.	ID=LDENT00250950:1;Parent=LDENT00250950;
scaffold6958_size10246	maker	CDS	923	1105	.	+	0	ID=LDENT00250950:cds;Parent=LDENT00250950;
scaffold6957_size10260	maker	gene	7699	8624	.	+	.	ID=LDENG00250940;Name=LDENG00250940;Note=Similar to Isotocin receptor (Catostomus commersonii OX%3D7971);
scaffold6957_size10260	maker	mRNA	7699	8624	.	+	.	ID=LDENT00250940;Parent=LDENG00250940;Name=LDENT00250940;Note=Similar to Isotocin receptor (Catostomus commersonii OX%3D7971);
scaffold6957_size10260	maker	exon	7699	8074	.	+	.	ID=LDENT00250940:1;Parent=LDENT00250940;
scaffold6957_size10260	maker	exon	8584	8624	.	+	.	ID=LDENT00250940:2;Parent=LDENT00250940;
scaffold6957_size10260	maker	CDS	7699	8074	.	+	0	ID=LDENT00250940:cds;Parent=LDENT00250940;
scaffold6957_size10260	maker	CDS	8584	8624	.	+	2	ID=LDENT00250940:cds;Parent=LDENT00250940;
scaffold6953_size10297_6304_10297	maker	gene	1775	2472	.	+	.	ID=LDENG00250900;Name=LDENG00250900;Note=Protein of unknown function;
scaffold6953_size10297_6304_10297	maker	mRNA	1775	2472	2905	+	.	ID=LDENT00250900;Parent=LDENG00250900;Name=LDENT00250900;Note=Protein of unknown function;
scaffold6953_size10297_6304_10297	maker	exon	1775	1924	.	+	.	ID=LDENT00250900:1;Parent=LDENT00250900;
scaffold6953_size10297_6304_10297	maker	exon	1949	2472	.	+	.	ID=LDENT00250900:2;Parent=LDENT00250900;
scaffold6953_size10297_6304_10297	maker	five_prime_UTR	1775	1855	.	+	.	ID=LDENT00250900:five_prime_utr;Parent=LDENT00250900;
scaffold6953_size10297_6304_10297	maker	CDS	1856	1924	.	+	0	ID=LDENT00250900:cds;Parent=LDENT00250900;
scaffold6953_size10297_6304_10297	maker	CDS	1949	2245	.	+	0	ID=LDENT00250900:cds;Parent=LDENT00250900;
scaffold6953_size10297_6304_10297	maker	three_prime_UTR	2246	2472	.	+	.	ID=LDENT00250900:three_prime_utr;Parent=LDENT00250900;
scaffold6954_size10281	maker	gene	6041	7621	.	-	.	ID=LDENG00250910;Name=LDENG00250910;Note=Similar to UGT2B31: UDP-glucuronosyltransferase 2B31 (Canis lupus familiaris OX%3D9615);
scaffold6954_size10281	maker	mRNA	6041	7621	.	-	.	ID=LDENT00250910;Parent=LDENG00250910;Name=LDENT00250910;Note=Similar to UGT2B31: UDP-glucuronosyltransferase 2B31 (Canis lupus familiaris OX%3D9615);
scaffold6954_size10281	maker	exon	6041	7621	.	-	.	ID=LDENT00250910:1;Parent=LDENT00250910;
scaffold6954_size10281	maker	CDS	6041	7621	.	-	0	ID=LDENT00250910:cds;Parent=LDENT00250910;
scaffold6950_size22314	maker	gene	9780	17744	.	+	.	ID=LDENG00250880;Name=LDENG00250880;Note=Similar to Dcxr: L-xylulose reductase (Rattus norvegicus OX%3D10116);
scaffold6950_size22314	maker	mRNA	9780	17744	.	+	.	ID=LDENT00250880;Parent=LDENG00250880;Name=LDENT00250880;Note=Similar to Dcxr: L-xylulose reductase (Rattus norvegicus OX%3D10116);
scaffold6950_size22314	maker	exon	9780	10010	.	+	.	ID=LDENT00250880:1;Parent=LDENT00250880;
scaffold6950_size22314	maker	exon	10448	10545	.	+	.	ID=LDENT00250880:2;Parent=LDENT00250880;
scaffold6950_size22314	maker	exon	11493	11647	.	+	.	ID=LDENT00250880:3;Parent=LDENT00250880;
scaffold6950_size22314	maker	exon	12793	12835	.	+	.	ID=LDENT00250880:4;Parent=LDENT00250880;
scaffold6950_size22314	maker	exon	13543	13642	.	+	.	ID=LDENT00250880:5;Parent=LDENT00250880;
scaffold6950_size22314	maker	exon	14461	14525	.	+	.	ID=LDENT00250880:6;Parent=LDENT00250880;
scaffold6950_size22314	maker	exon	16799	16916	.	+	.	ID=LDENT00250880:7;Parent=LDENT00250880;
scaffold6950_size22314	maker	exon	17132	17744	.	+	.	ID=LDENT00250880:8;Parent=LDENT00250880;
scaffold6950_size22314	maker	five_prime_UTR	9780	9958	.	+	.	ID=LDENT00250880:five_prime_utr;Parent=LDENT00250880;
scaffold6950_size22314	maker	CDS	9959	10010	.	+	0	ID=LDENT00250880:cds;Parent=LDENT00250880;
scaffold6950_size22314	maker	CDS	10448	10545	.	+	2	ID=LDENT00250880:cds;Parent=LDENT00250880;
scaffold6950_size22314	maker	CDS	11493	11647	.	+	0	ID=LDENT00250880:cds;Parent=LDENT00250880;
scaffold6950_size22314	maker	CDS	12793	12835	.	+	1	ID=LDENT00250880:cds;Parent=LDENT00250880;
scaffold6950_size22314	maker	CDS	13543	13642	.	+	0	ID=LDENT00250880:cds;Parent=LDENT00250880;
scaffold6950_size22314	maker	CDS	14461	14525	.	+	2	ID=LDENT00250880:cds;Parent=LDENT00250880;
scaffold6950_size22314	maker	CDS	16799	16916	.	+	0	ID=LDENT00250880:cds;Parent=LDENT00250880;
scaffold6950_size22314	maker	CDS	17132	17235	.	+	2	ID=LDENT00250880:cds;Parent=LDENT00250880;
scaffold6950_size22314	maker	three_prime_UTR	17236	17744	.	+	.	ID=LDENT00250880:three_prime_utr;Parent=LDENT00250880;
scaffold6950_size22314	maker	gene	19624	22388	.	-	.	ID=LDENG00250890;Name=LDENG00250890;Note=Similar to Rac1: Ras-related C3 botulinum toxin substrate 1 (Rattus norvegicus OX%3D10116);
scaffold6950_size22314	maker	mRNA	19624	22388	.	-	.	ID=LDENT00250890;Parent=LDENG00250890;Name=LDENT00250890;Note=Similar to Rac1: Ras-related C3 botulinum toxin substrate 1 (Rattus norvegicus OX%3D10116);
scaffold6950_size22314	maker	exon	19624	20791	.	-	.	ID=LDENT00250890:1;Parent=LDENT00250890;
scaffold6950_size22314	maker	exon	21504	21663	.	-	.	ID=LDENT00250890:2;Parent=LDENT00250890;
scaffold6950_size22314	maker	exon	22275	22388	.	-	.	ID=LDENT00250890:3;Parent=LDENT00250890;
scaffold6950_size22314	maker	CDS	22275	22388	.	-	0	ID=LDENT00250890:cds;Parent=LDENT00250890;
scaffold6950_size22314	maker	CDS	21504	21663	.	-	0	ID=LDENT00250890:cds;Parent=LDENT00250890;
scaffold6950_size22314	maker	CDS	20661	20791	.	-	2	ID=LDENT00250890:cds;Parent=LDENT00250890;
scaffold6950_size22314	maker	three_prime_UTR	19624	20660	.	-	.	ID=LDENT00250890:three_prime_utr;Parent=LDENT00250890;
scaffold6964_size15337	maker	gene	2176	2631	.	+	.	ID=LDENG00251050;Name=LDENG00251050;Note=Similar to pol: Retrovirus-related Pol polyprotein from transposon 297 (Drosophila melanogaster OX%3D7227);
scaffold6964_size15337	maker	mRNA	2176	2631	.	+	.	ID=LDENT00251050;Parent=LDENG00251050;Name=LDENT00251050;Note=Similar to pol: Retrovirus-related Pol polyprotein from transposon 297 (Drosophila melanogaster OX%3D7227);
scaffold6964_size15337	maker	exon	2176	2631	.	+	.	ID=LDENT00251050:1;Parent=LDENT00251050;
scaffold6964_size15337	maker	CDS	2176	2631	.	+	0	ID=LDENT00251050:cds;Parent=LDENT00251050;
scaffold6964_size15337	maker	gene	8153	11490	.	+	.	ID=LDENG00251060;Name=LDENG00251060;Note=Similar to V-CBL: Transforming protein cbl (Cas-NS-1 murine leukemia virus OX%3D11793);
scaffold6964_size15337	maker	mRNA	8153	11490	.	+	.	ID=LDENT00251060;Parent=LDENG00251060;Name=LDENT00251060;Note=Similar to V-CBL: Transforming protein cbl (Cas-NS-1 murine leukemia virus OX%3D11793);
scaffold6964_size15337	maker	exon	8153	8639	.	+	.	ID=LDENT00251060:1;Parent=LDENT00251060;
scaffold6964_size15337	maker	exon	11028	11490	.	+	.	ID=LDENT00251060:2;Parent=LDENT00251060;
scaffold6964_size15337	maker	five_prime_UTR	8153	8495	.	+	.	ID=LDENT00251060:five_prime_utr;Parent=LDENT00251060;
scaffold6964_size15337	maker	CDS	8496	8639	.	+	0	ID=LDENT00251060:cds;Parent=LDENT00251060;
scaffold6964_size15337	maker	CDS	11028	11426	.	+	0	ID=LDENT00251060:cds;Parent=LDENT00251060;
scaffold6964_size15337	maker	three_prime_UTR	11427	11490	.	+	.	ID=LDENT00251060:three_prime_utr;Parent=LDENT00251060;
scaffold6963_size19465_1_16648	maker	gene	3670	4555	.	+	.	ID=LDENG00251040;Name=LDENG00251040;Note=Protein of unknown function;
scaffold6963_size19465_1_16648	maker	mRNA	3670	4555	30.3744	+	.	ID=LDENT00251040;Parent=LDENG00251040;Name=LDENT00251040;Note=Protein of unknown function;
scaffold6963_size19465_1_16648	maker	exon	3670	4060	.	+	.	ID=LDENT00251040:1;Parent=LDENT00251040;
scaffold6963_size19465_1_16648	maker	exon	4129	4274	.	+	.	ID=LDENT00251040:2;Parent=LDENT00251040;
scaffold6963_size19465_1_16648	maker	exon	4343	4555	.	+	.	ID=LDENT00251040:3;Parent=LDENT00251040;
scaffold6963_size19465_1_16648	maker	CDS	3670	4060	.	+	0	ID=LDENT00251040:cds;Parent=LDENT00251040;
scaffold6963_size19465_1_16648	maker	CDS	4129	4274	.	+	2	ID=LDENT00251040:cds;Parent=LDENT00251040;
scaffold6963_size19465_1_16648	maker	CDS	4343	4555	.	+	0	ID=LDENT00251040:cds;Parent=LDENT00251040;
scaffold6968_size10209	maker	gene	1916	9601	.	+	.	ID=LDENG00251090;Name=LDENG00251090;Note=Similar to Alox12b: Arachidonate 12-lipoxygenase%2C 12R-type (Mus musculus OX%3D10090);
scaffold6968_size10209	maker	mRNA	1916	9601	.	+	.	ID=LDENT00251090;Parent=LDENG00251090;Name=LDENT00251090;Note=Similar to Alox12b: Arachidonate 12-lipoxygenase%2C 12R-type (Mus musculus OX%3D10090);
scaffold6968_size10209	maker	exon	1916	1995	.	+	.	ID=LDENT00251090:1;Parent=LDENT00251090;
scaffold6968_size10209	maker	exon	2094	2216	.	+	.	ID=LDENT00251090:2;Parent=LDENT00251090;
scaffold6968_size10209	maker	exon	4779	4882	.	+	.	ID=LDENT00251090:3;Parent=LDENT00251090;
scaffold6968_size10209	maker	exon	5875	6041	.	+	.	ID=LDENT00251090:4;Parent=LDENT00251090;
scaffold6968_size10209	maker	exon	6263	6397	.	+	.	ID=LDENT00251090:5;Parent=LDENT00251090;
scaffold6968_size10209	maker	exon	7298	7501	.	+	.	ID=LDENT00251090:6;Parent=LDENT00251090;
scaffold6968_size10209	maker	exon	7703	7789	.	+	.	ID=LDENT00251090:7;Parent=LDENT00251090;
scaffold6968_size10209	maker	exon	7974	8143	.	+	.	ID=LDENT00251090:8;Parent=LDENT00251090;
scaffold6968_size10209	maker	exon	9479	9601	.	+	.	ID=LDENT00251090:9;Parent=LDENT00251090;
scaffold6968_size10209	maker	CDS	1916	1995	.	+	0	ID=LDENT00251090:cds;Parent=LDENT00251090;
scaffold6968_size10209	maker	CDS	2094	2216	.	+	1	ID=LDENT00251090:cds;Parent=LDENT00251090;
scaffold6968_size10209	maker	CDS	4779	4882	.	+	1	ID=LDENT00251090:cds;Parent=LDENT00251090;
scaffold6968_size10209	maker	CDS	5875	6041	.	+	2	ID=LDENT00251090:cds;Parent=LDENT00251090;
scaffold6968_size10209	maker	CDS	6263	6397	.	+	0	ID=LDENT00251090:cds;Parent=LDENT00251090;
scaffold6968_size10209	maker	CDS	7298	7501	.	+	0	ID=LDENT00251090:cds;Parent=LDENT00251090;
scaffold6968_size10209	maker	CDS	7703	7789	.	+	0	ID=LDENT00251090:cds;Parent=LDENT00251090;
scaffold6968_size10209	maker	CDS	7974	8075	.	+	0	ID=LDENT00251090:cds;Parent=LDENT00251090;
scaffold6968_size10209	maker	three_prime_UTR	8076	8143	.	+	.	ID=LDENT00251090:three_prime_utr;Parent=LDENT00251090;
scaffold6968_size10209	maker	three_prime_UTR	9479	9601	.	+	.	ID=LDENT00251090:three_prime_utr;Parent=LDENT00251090;
scaffold6962_size10223	maker	gene	932	2722	.	-	.	ID=LDENG00251020;Name=LDENG00251020;Note=Similar to HDAC11: Histone deacetylase 11 (Macaca fascicularis OX%3D9541);
scaffold6962_size10223	maker	mRNA	932	2722	.	-	.	ID=LDENT00251020;Parent=LDENG00251020;Name=LDENT00251020;Note=Similar to HDAC11: Histone deacetylase 11 (Macaca fascicularis OX%3D9541);
scaffold6962_size10223	maker	exon	932	1355	.	-	.	ID=LDENT00251020:1;Parent=LDENT00251020;
scaffold6962_size10223	maker	exon	2275	2722	.	-	.	ID=LDENT00251020:2;Parent=LDENT00251020;
scaffold6962_size10223	maker	five_prime_UTR	2438	2722	.	-	.	ID=LDENT00251020:five_prime_utr;Parent=LDENT00251020;
scaffold6962_size10223	maker	CDS	2275	2437	.	-	0	ID=LDENT00251020:cds;Parent=LDENT00251020;
scaffold6962_size10223	maker	CDS	1093	1355	.	-	2	ID=LDENT00251020:cds;Parent=LDENT00251020;
scaffold6962_size10223	maker	three_prime_UTR	932	1092	.	-	.	ID=LDENT00251020:three_prime_utr;Parent=LDENT00251020;
scaffold6962_size10223	maker	gene	5787	6168	.	-	.	ID=LDENG00251030;Name=LDENG00251030;Note=Protein of unknown function;
scaffold6962_size10223	maker	mRNA	5787	6168	1024	-	.	ID=LDENT00251030;Parent=LDENG00251030;Name=LDENT00251030;Note=Protein of unknown function;
scaffold6962_size10223	maker	exon	5787	5978	.	-	.	ID=LDENT00251030:1;Parent=LDENT00251030;
scaffold6962_size10223	maker	exon	5999	6168	.	-	.	ID=LDENT00251030:2;Parent=LDENT00251030;
scaffold6962_size10223	maker	five_prime_UTR	6157	6168	.	-	.	ID=LDENT00251030:five_prime_utr;Parent=LDENT00251030;
scaffold6962_size10223	maker	CDS	5999	6156	.	-	0	ID=LDENT00251030:cds;Parent=LDENT00251030;
scaffold6962_size10223	maker	CDS	5969	5978	.	-	1	ID=LDENT00251030:cds;Parent=LDENT00251030;
scaffold6962_size10223	maker	three_prime_UTR	5787	5968	.	-	.	ID=LDENT00251030:three_prime_utr;Parent=LDENT00251030;
scaffold6966_size10214	maker	gene	1358	8865	.	+	.	ID=LDENG00251080;Name=LDENG00251080;Note=Similar to ATP2A2: Sarcoplasmic/endoplasmic reticulum calcium ATPase 2 (Felis catus OX%3D9685);
scaffold6966_size10214	maker	mRNA	1358	8865	.	+	.	ID=LDENT00251080;Parent=LDENG00251080;Name=LDENT00251080;Note=Similar to ATP2A2: Sarcoplasmic/endoplasmic reticulum calcium ATPase 2 (Felis catus OX%3D9685);
scaffold6966_size10214	maker	exon	1358	1696	.	+	.	ID=LDENT00251080:1;Parent=LDENT00251080;
scaffold6966_size10214	maker	exon	5078	5197	.	+	.	ID=LDENT00251080:2;Parent=LDENT00251080;
scaffold6966_size10214	maker	exon	6771	6788	.	+	.	ID=LDENT00251080:3;Parent=LDENT00251080;
scaffold6966_size10214	maker	exon	6930	7012	.	+	.	ID=LDENT00251080:4;Parent=LDENT00251080;
scaffold6966_size10214	maker	exon	7139	7243	.	+	.	ID=LDENT00251080:5;Parent=LDENT00251080;
scaffold6966_size10214	maker	exon	8330	8865	.	+	.	ID=LDENT00251080:6;Parent=LDENT00251080;
scaffold6966_size10214	maker	five_prime_UTR	1358	1696	.	+	.	ID=LDENT00251080:five_prime_utr;Parent=LDENT00251080;
scaffold6966_size10214	maker	five_prime_UTR	5078	5079	.	+	.	ID=LDENT00251080:five_prime_utr;Parent=LDENT00251080;
scaffold6966_size10214	maker	CDS	5080	5197	.	+	0	ID=LDENT00251080:cds;Parent=LDENT00251080;
scaffold6966_size10214	maker	CDS	6771	6788	.	+	2	ID=LDENT00251080:cds;Parent=LDENT00251080;
scaffold6966_size10214	maker	CDS	6930	7012	.	+	2	ID=LDENT00251080:cds;Parent=LDENT00251080;
scaffold6966_size10214	maker	CDS	7139	7243	.	+	0	ID=LDENT00251080:cds;Parent=LDENT00251080;
scaffold6966_size10214	maker	CDS	8330	8602	.	+	0	ID=LDENT00251080:cds;Parent=LDENT00251080;
scaffold6966_size10214	maker	three_prime_UTR	8603	8865	.	+	.	ID=LDENT00251080:three_prime_utr;Parent=LDENT00251080;
scaffold6960_size22400_1_15903	maker	gene	45	14019	.	-	.	ID=LDENG00251000;Name=LDENG00251000;Note=Similar to VPS13C: Vacuolar protein sorting-associated protein 13C (Homo sapiens OX%3D9606);
scaffold6960_size22400_1_15903	maker	mRNA	45	14019	.	-	.	ID=LDENT00251000;Parent=LDENG00251000;Name=LDENT00251000;Note=Similar to VPS13C: Vacuolar protein sorting-associated protein 13C (Homo sapiens OX%3D9606);
scaffold6960_size22400_1_15903	maker	exon	45	200	.	-	.	ID=LDENT00251000:1;Parent=LDENT00251000;
scaffold6960_size22400_1_15903	maker	exon	655	744	.	-	.	ID=LDENT00251000:2;Parent=LDENT00251000;
scaffold6960_size22400_1_15903	maker	exon	1621	1752	.	-	.	ID=LDENT00251000:3;Parent=LDENT00251000;
scaffold6960_size22400_1_15903	maker	exon	2631	2861	.	-	.	ID=LDENT00251000:4;Parent=LDENT00251000;
scaffold6960_size22400_1_15903	maker	exon	3423	3515	.	-	.	ID=LDENT00251000:5;Parent=LDENT00251000;
scaffold6960_size22400_1_15903	maker	exon	3601	3827	.	-	.	ID=LDENT00251000:6;Parent=LDENT00251000;
scaffold6960_size22400_1_15903	maker	exon	3970	4220	.	-	.	ID=LDENT00251000:7;Parent=LDENT00251000;
scaffold6960_size22400_1_15903	maker	exon	4477	4646	.	-	.	ID=LDENT00251000:8;Parent=LDENT00251000;
scaffold6960_size22400_1_15903	maker	exon	5144	5265	.	-	.	ID=LDENT00251000:9;Parent=LDENT00251000;
scaffold6960_size22400_1_15903	maker	exon	6057	6195	.	-	.	ID=LDENT00251000:10;Parent=LDENT00251000;
scaffold6960_size22400_1_15903	maker	exon	6492	6639	.	-	.	ID=LDENT00251000:11;Parent=LDENT00251000;
scaffold6960_size22400_1_15903	maker	exon	6771	7075	.	-	.	ID=LDENT00251000:12;Parent=LDENT00251000;
scaffold6960_size22400_1_15903	maker	exon	7803	7970	.	-	.	ID=LDENT00251000:13;Parent=LDENT00251000;
scaffold6960_size22400_1_15903	maker	exon	8483	8586	.	-	.	ID=LDENT00251000:14;Parent=LDENT00251000;
scaffold6960_size22400_1_15903	maker	exon	8680	8799	.	-	.	ID=LDENT00251000:15;Parent=LDENT00251000;
scaffold6960_size22400_1_15903	maker	exon	9063	9130	.	-	.	ID=LDENT00251000:16;Parent=LDENT00251000;
scaffold6960_size22400_1_15903	maker	exon	9219	9283	.	-	.	ID=LDENT00251000:17;Parent=LDENT00251000;
scaffold6960_size22400_1_15903	maker	exon	9623	9682	.	-	.	ID=LDENT00251000:18;Parent=LDENT00251000;
scaffold6960_size22400_1_15903	maker	exon	11708	11787	.	-	.	ID=LDENT00251000:19;Parent=LDENT00251000;
scaffold6960_size22400_1_15903	maker	exon	11884	12040	.	-	.	ID=LDENT00251000:20;Parent=LDENT00251000;
scaffold6960_size22400_1_15903	maker	exon	12366	12499	.	-	.	ID=LDENT00251000:21;Parent=LDENT00251000;
scaffold6960_size22400_1_15903	maker	exon	12798	12906	.	-	.	ID=LDENT00251000:22;Parent=LDENT00251000;
scaffold6960_size22400_1_15903	maker	exon	12989	13136	.	-	.	ID=LDENT00251000:23;Parent=LDENT00251000;
scaffold6960_size22400_1_15903	maker	exon	13700	14019	.	-	.	ID=LDENT00251000:24;Parent=LDENT00251000;
scaffold6960_size22400_1_15903	maker	five_prime_UTR	13984	14019	.	-	.	ID=LDENT00251000:five_prime_utr;Parent=LDENT00251000;
scaffold6960_size22400_1_15903	maker	CDS	13700	13983	.	-	0	ID=LDENT00251000:cds;Parent=LDENT00251000;
scaffold6960_size22400_1_15903	maker	CDS	12989	13136	.	-	1	ID=LDENT00251000:cds;Parent=LDENT00251000;
scaffold6960_size22400_1_15903	maker	CDS	12798	12906	.	-	0	ID=LDENT00251000:cds;Parent=LDENT00251000;
scaffold6960_size22400_1_15903	maker	CDS	12366	12499	.	-	2	ID=LDENT00251000:cds;Parent=LDENT00251000;
scaffold6960_size22400_1_15903	maker	CDS	11884	12040	.	-	0	ID=LDENT00251000:cds;Parent=LDENT00251000;
scaffold6960_size22400_1_15903	maker	CDS	11708	11787	.	-	2	ID=LDENT00251000:cds;Parent=LDENT00251000;
scaffold6960_size22400_1_15903	maker	CDS	9623	9682	.	-	0	ID=LDENT00251000:cds;Parent=LDENT00251000;
scaffold6960_size22400_1_15903	maker	CDS	9219	9283	.	-	0	ID=LDENT00251000:cds;Parent=LDENT00251000;
scaffold6960_size22400_1_15903	maker	CDS	9063	9130	.	-	1	ID=LDENT00251000:cds;Parent=LDENT00251000;
scaffold6960_size22400_1_15903	maker	CDS	8680	8799	.	-	2	ID=LDENT00251000:cds;Parent=LDENT00251000;
scaffold6960_size22400_1_15903	maker	CDS	8483	8586	.	-	2	ID=LDENT00251000:cds;Parent=LDENT00251000;
scaffold6960_size22400_1_15903	maker	CDS	7803	7970	.	-	0	ID=LDENT00251000:cds;Parent=LDENT00251000;
scaffold6960_size22400_1_15903	maker	CDS	6771	7075	.	-	0	ID=LDENT00251000:cds;Parent=LDENT00251000;
scaffold6960_size22400_1_15903	maker	CDS	6492	6639	.	-	1	ID=LDENT00251000:cds;Parent=LDENT00251000;
scaffold6960_size22400_1_15903	maker	CDS	6057	6195	.	-	0	ID=LDENT00251000:cds;Parent=LDENT00251000;
scaffold6960_size22400_1_15903	maker	CDS	5144	5265	.	-	2	ID=LDENT00251000:cds;Parent=LDENT00251000;
scaffold6960_size22400_1_15903	maker	CDS	4477	4646	.	-	0	ID=LDENT00251000:cds;Parent=LDENT00251000;
scaffold6960_size22400_1_15903	maker	CDS	3970	4220	.	-	1	ID=LDENT00251000:cds;Parent=LDENT00251000;
scaffold6960_size22400_1_15903	maker	CDS	3601	3827	.	-	2	ID=LDENT00251000:cds;Parent=LDENT00251000;
scaffold6960_size22400_1_15903	maker	CDS	3423	3515	.	-	0	ID=LDENT00251000:cds;Parent=LDENT00251000;
scaffold6960_size22400_1_15903	maker	CDS	2631	2861	.	-	0	ID=LDENT00251000:cds;Parent=LDENT00251000;
scaffold6960_size22400_1_15903	maker	CDS	1621	1752	.	-	0	ID=LDENT00251000:cds;Parent=LDENT00251000;
scaffold6960_size22400_1_15903	maker	CDS	655	744	.	-	0	ID=LDENT00251000:cds;Parent=LDENT00251000;
scaffold6960_size22400_1_15903	maker	CDS	45	200	.	-	0	ID=LDENT00251000:cds;Parent=LDENT00251000;
scaffold6974_size23675_19524_23675	maker	gene	2725	3605	.	+	.	ID=LDENG00251370;Name=LDENG00251370;Note=Similar to CYP7A1: Cholesterol 7-alpha-monooxygenase (Homo sapiens OX%3D9606);
scaffold6974_size23675_19524_23675	maker	mRNA	2725	3605	.	+	.	ID=LDENT00251370;Parent=LDENG00251370;Name=LDENT00251370;Note=Similar to CYP7A1: Cholesterol 7-alpha-monooxygenase (Homo sapiens OX%3D9606);
scaffold6974_size23675_19524_23675	maker	exon	2725	2925	.	+	.	ID=LDENT00251370:1;Parent=LDENT00251370;
scaffold6974_size23675_19524_23675	maker	exon	3072	3605	.	+	.	ID=LDENT00251370:2;Parent=LDENT00251370;
scaffold6974_size23675_19524_23675	maker	five_prime_UTR	2725	2733	.	+	.	ID=LDENT00251370:five_prime_utr;Parent=LDENT00251370;
scaffold6974_size23675_19524_23675	maker	CDS	2734	2925	.	+	0	ID=LDENT00251370:cds;Parent=LDENT00251370;
scaffold6974_size23675_19524_23675	maker	CDS	3072	3485	.	+	0	ID=LDENT00251370:cds;Parent=LDENT00251370;
scaffold6974_size23675_19524_23675	maker	three_prime_UTR	3486	3605	.	+	.	ID=LDENT00251370:three_prime_utr;Parent=LDENT00251370;
scaffold6969_size18984	maker	gene	10081	14378	.	+	.	ID=LDENG00251100;Name=LDENG00251100;Note=Similar to Sgsm2: Small G protein signaling modulator 2 (Mus musculus OX%3D10090);
scaffold6969_size18984	maker	mRNA	10081	14378	.	+	.	ID=LDENT00251100;Parent=LDENG00251100;Name=LDENT00251100;Note=Similar to Sgsm2: Small G protein signaling modulator 2 (Mus musculus OX%3D10090);
scaffold6969_size18984	maker	exon	10081	10312	.	+	.	ID=LDENT00251100:1;Parent=LDENT00251100;
scaffold6969_size18984	maker	exon	11512	11579	.	+	.	ID=LDENT00251100:2;Parent=LDENT00251100;
scaffold6969_size18984	maker	exon	13902	14050	.	+	.	ID=LDENT00251100:3;Parent=LDENT00251100;
scaffold6969_size18984	maker	exon	14244	14378	.	+	.	ID=LDENT00251100:4;Parent=LDENT00251100;
scaffold6969_size18984	maker	five_prime_UTR	10081	10312	.	+	.	ID=LDENT00251100:five_prime_utr;Parent=LDENT00251100;
scaffold6969_size18984	maker	five_prime_UTR	11512	11536	.	+	.	ID=LDENT00251100:five_prime_utr;Parent=LDENT00251100;
scaffold6969_size18984	maker	CDS	11537	11579	.	+	0	ID=LDENT00251100:cds;Parent=LDENT00251100;
scaffold6969_size18984	maker	CDS	13902	14050	.	+	2	ID=LDENT00251100:cds;Parent=LDENT00251100;
scaffold6969_size18984	maker	CDS	14244	14378	.	+	0	ID=LDENT00251100:cds;Parent=LDENT00251100;
scaffold6970_size10188	maker	gene	621	6980	.	+	.	ID=LDENG00251320;Name=LDENG00251320;Note=Similar to Csnk1g2: Casein kinase I isoform gamma-2 (Mus musculus OX%3D10090);
scaffold6970_size10188	maker	mRNA	621	6980	.	+	.	ID=LDENT00251320;Parent=LDENG00251320;Name=LDENT00251320;Note=Similar to Csnk1g2: Casein kinase I isoform gamma-2 (Mus musculus OX%3D10090);
scaffold6970_size10188	maker	exon	621	706	.	+	.	ID=LDENT00251320:1;Parent=LDENT00251320;
scaffold6970_size10188	maker	exon	830	914	.	+	.	ID=LDENT00251320:2;Parent=LDENT00251320;
scaffold6970_size10188	maker	exon	2127	2275	.	+	.	ID=LDENT00251320:3;Parent=LDENT00251320;
scaffold6970_size10188	maker	exon	3353	3436	.	+	.	ID=LDENT00251320:4;Parent=LDENT00251320;
scaffold6970_size10188	maker	exon	5952	6058	.	+	.	ID=LDENT00251320:5;Parent=LDENT00251320;
scaffold6970_size10188	maker	exon	6554	6980	.	+	.	ID=LDENT00251320:6;Parent=LDENT00251320;
scaffold6970_size10188	maker	five_prime_UTR	621	658	.	+	.	ID=LDENT00251320:five_prime_utr;Parent=LDENT00251320;
scaffold6970_size10188	maker	CDS	659	706	.	+	0	ID=LDENT00251320:cds;Parent=LDENT00251320;
scaffold6970_size10188	maker	CDS	830	914	.	+	0	ID=LDENT00251320:cds;Parent=LDENT00251320;
scaffold6970_size10188	maker	CDS	2127	2275	.	+	2	ID=LDENT00251320:cds;Parent=LDENT00251320;
scaffold6970_size10188	maker	CDS	3353	3436	.	+	0	ID=LDENT00251320:cds;Parent=LDENT00251320;
scaffold6970_size10188	maker	CDS	5952	6058	.	+	0	ID=LDENT00251320:cds;Parent=LDENT00251320;
scaffold6970_size10188	maker	CDS	6554	6608	.	+	1	ID=LDENT00251320:cds;Parent=LDENT00251320;
scaffold6970_size10188	maker	three_prime_UTR	6609	6980	.	+	.	ID=LDENT00251320:three_prime_utr;Parent=LDENT00251320;
scaffold6974_size23675_1_19522	maker	gene	12775	15586	.	+	.	ID=LDENG00251360;Name=LDENG00251360;Note=Similar to CYP7A1: Cholesterol 7-alpha-monooxygenase (Homo sapiens OX%3D9606);
scaffold6974_size23675_1_19522	maker	mRNA	12775	15586	.	+	.	ID=LDENT00251360;Parent=LDENG00251360;Name=LDENT00251360;Note=Similar to CYP7A1: Cholesterol 7-alpha-monooxygenase (Homo sapiens OX%3D9606);
scaffold6974_size23675_1_19522	maker	exon	12775	13541	.	+	.	ID=LDENT00251360:1;Parent=LDENT00251360;
scaffold6974_size23675_1_19522	maker	exon	14929	15169	.	+	.	ID=LDENT00251360:2;Parent=LDENT00251360;
scaffold6974_size23675_1_19522	maker	exon	15282	15586	.	+	.	ID=LDENT00251360:3;Parent=LDENT00251360;
scaffold6974_size23675_1_19522	maker	five_prime_UTR	12775	13458	.	+	.	ID=LDENT00251360:five_prime_utr;Parent=LDENT00251360;
scaffold6974_size23675_1_19522	maker	CDS	13459	13541	.	+	0	ID=LDENT00251360:cds;Parent=LDENT00251360;
scaffold6974_size23675_1_19522	maker	CDS	14929	15169	.	+	1	ID=LDENT00251360:cds;Parent=LDENT00251360;
scaffold6974_size23675_1_19522	maker	CDS	15282	15509	.	+	0	ID=LDENT00251360:cds;Parent=LDENT00251360;
scaffold6974_size23675_1_19522	maker	three_prime_UTR	15510	15586	.	+	.	ID=LDENT00251360:three_prime_utr;Parent=LDENT00251360;
scaffold6974_size23675_1_19522	maker	gene	9162	9630	.	-	.	ID=LDENG00251350;Name=LDENG00251350;Note=Protein of unknown function;
scaffold6974_size23675_1_19522	maker	mRNA	9162	9630	1502	-	.	ID=LDENT00251350;Parent=LDENG00251350;Name=LDENT00251350;Note=Protein of unknown function;
scaffold6974_size23675_1_19522	maker	exon	9162	9240	.	-	.	ID=LDENT00251350:1;Parent=LDENT00251350;
scaffold6974_size23675_1_19522	maker	exon	9261	9630	.	-	.	ID=LDENT00251350:2;Parent=LDENT00251350;
scaffold6974_size23675_1_19522	maker	five_prime_UTR	9629	9630	.	-	.	ID=LDENT00251350:five_prime_utr;Parent=LDENT00251350;
scaffold6974_size23675_1_19522	maker	CDS	9422	9628	.	-	0	ID=LDENT00251350:cds;Parent=LDENT00251350;
scaffold6974_size23675_1_19522	maker	three_prime_UTR	9261	9421	.	-	.	ID=LDENT00251350:three_prime_utr;Parent=LDENT00251350;
scaffold6974_size23675_1_19522	maker	three_prime_UTR	9162	9240	.	-	.	ID=LDENT00251350:three_prime_utr;Parent=LDENT00251350;
scaffold6974_size23675_1_19522	maker	gene	177	557	.	+	.	ID=LDENG00251340;Name=LDENG00251340;Note=Similar to Gastrula zinc finger protein XlCGF57.1 (Fragment) (Xenopus laevis OX%3D8355);
scaffold6974_size23675_1_19522	maker	mRNA	177	557	26.34253	+	.	ID=LDENT00251340;Parent=LDENG00251340;Name=LDENT00251340;Note=Similar to Gastrula zinc finger protein XlCGF57.1 (Fragment) (Xenopus laevis OX%3D8355);
scaffold6974_size23675_1_19522	maker	exon	177	325	.	+	.	ID=LDENT00251340:1;Parent=LDENT00251340;
scaffold6974_size23675_1_19522	maker	exon	347	557	.	+	.	ID=LDENT00251340:2;Parent=LDENT00251340;
scaffold6974_size23675_1_19522	maker	CDS	177	325	.	+	0	ID=LDENT00251340:cds;Parent=LDENT00251340;
scaffold6974_size23675_1_19522	maker	CDS	347	557	.	+	1	ID=LDENT00251340:cds;Parent=LDENT00251340;
scaffold6965_size10215	maker	gene	2342	9769	.	-	.	ID=LDENG00251070;Name=LDENG00251070;Note=Similar to ZFYVE16: Zinc finger FYVE domain-containing protein 16 (Homo sapiens OX%3D9606);
scaffold6965_size10215	maker	mRNA	2342	9769	.	-	.	ID=LDENT00251070;Parent=LDENG00251070;Name=LDENT00251070;Note=Similar to ZFYVE16: Zinc finger FYVE domain-containing protein 16 (Homo sapiens OX%3D9606);
scaffold6965_size10215	maker	exon	2342	3708	.	-	.	ID=LDENT00251070:1;Parent=LDENT00251070;
scaffold6965_size10215	maker	exon	3774	4162	.	-	.	ID=LDENT00251070:2;Parent=LDENT00251070;
scaffold6965_size10215	maker	exon	6492	6668	.	-	.	ID=LDENT00251070:3;Parent=LDENT00251070;
scaffold6965_size10215	maker	exon	6758	6863	.	-	.	ID=LDENT00251070:4;Parent=LDENT00251070;
scaffold6965_size10215	maker	exon	7863	8025	.	-	.	ID=LDENT00251070:5;Parent=LDENT00251070;
scaffold6965_size10215	maker	exon	8610	8690	.	-	.	ID=LDENT00251070:6;Parent=LDENT00251070;
scaffold6965_size10215	maker	exon	8823	8973	.	-	.	ID=LDENT00251070:7;Parent=LDENT00251070;
scaffold6965_size10215	maker	exon	9056	9160	.	-	.	ID=LDENT00251070:8;Parent=LDENT00251070;
scaffold6965_size10215	maker	exon	9686	9769	.	-	.	ID=LDENT00251070:9;Parent=LDENT00251070;
scaffold6965_size10215	maker	five_prime_UTR	9701	9769	.	-	.	ID=LDENT00251070:five_prime_utr;Parent=LDENT00251070;
scaffold6965_size10215	maker	CDS	9686	9700	.	-	0	ID=LDENT00251070:cds;Parent=LDENT00251070;
scaffold6965_size10215	maker	CDS	9056	9160	.	-	0	ID=LDENT00251070:cds;Parent=LDENT00251070;
scaffold6965_size10215	maker	CDS	8823	8973	.	-	0	ID=LDENT00251070:cds;Parent=LDENT00251070;
scaffold6965_size10215	maker	CDS	8610	8690	.	-	2	ID=LDENT00251070:cds;Parent=LDENT00251070;
scaffold6965_size10215	maker	CDS	7863	8025	.	-	2	ID=LDENT00251070:cds;Parent=LDENT00251070;
scaffold6965_size10215	maker	CDS	6758	6863	.	-	1	ID=LDENT00251070:cds;Parent=LDENT00251070;
scaffold6965_size10215	maker	CDS	6492	6668	.	-	0	ID=LDENT00251070:cds;Parent=LDENT00251070;
scaffold6965_size10215	maker	CDS	4004	4162	.	-	0	ID=LDENT00251070:cds;Parent=LDENT00251070;
scaffold6965_size10215	maker	three_prime_UTR	3774	4003	.	-	.	ID=LDENT00251070:three_prime_utr;Parent=LDENT00251070;
scaffold6965_size10215	maker	three_prime_UTR	2342	3708	.	-	.	ID=LDENT00251070:three_prime_utr;Parent=LDENT00251070;
scaffold6972_size10161	maker	gene	1107	9883	.	+	.	ID=LDENG00251330;Name=LDENG00251330;Note=Protein of unknown function;
scaffold6972_size10161	maker	mRNA	1107	9883	.	+	.	ID=LDENT00251330;Parent=LDENG00251330;Name=LDENT00251330;Note=Protein of unknown function;
scaffold6972_size10161	maker	exon	1107	1386	.	+	.	ID=LDENT00251330:1;Parent=LDENT00251330;
scaffold6972_size10161	maker	exon	1477	1599	.	+	.	ID=LDENT00251330:2;Parent=LDENT00251330;
scaffold6972_size10161	maker	exon	8846	9883	.	+	.	ID=LDENT00251330:3;Parent=LDENT00251330;
scaffold6972_size10161	maker	five_prime_UTR	1107	1386	.	+	.	ID=LDENT00251330:five_prime_utr;Parent=LDENT00251330;
scaffold6972_size10161	maker	five_prime_UTR	1477	1590	.	+	.	ID=LDENT00251330:five_prime_utr;Parent=LDENT00251330;
scaffold6972_size10161	maker	CDS	1591	1599	.	+	0	ID=LDENT00251330:cds;Parent=LDENT00251330;
scaffold6972_size10161	maker	CDS	8846	9055	.	+	0	ID=LDENT00251330:cds;Parent=LDENT00251330;
scaffold6972_size10161	maker	three_prime_UTR	9056	9883	.	+	.	ID=LDENT00251330:three_prime_utr;Parent=LDENT00251330;
scaffold6989_size10064	maker	gene	87	6883	.	-	.	ID=LDENG00251600;Name=LDENG00251600;Note=Protein of unknown function;
scaffold6989_size10064	maker	mRNA	87	6883	.	-	.	ID=LDENT00251600;Parent=LDENG00251600;Name=LDENT00251600;Note=Protein of unknown function;
scaffold6989_size10064	maker	exon	87	254	.	-	.	ID=LDENT00251600:1;Parent=LDENT00251600;
scaffold6989_size10064	maker	exon	1018	1096	.	-	.	ID=LDENT00251600:2;Parent=LDENT00251600;
scaffold6989_size10064	maker	exon	1518	1607	.	-	.	ID=LDENT00251600:3;Parent=LDENT00251600;
scaffold6989_size10064	maker	exon	1972	2177	.	-	.	ID=LDENT00251600:4;Parent=LDENT00251600;
scaffold6989_size10064	maker	exon	2321	2417	.	-	.	ID=LDENT00251600:5;Parent=LDENT00251600;
scaffold6989_size10064	maker	exon	2986	3135	.	-	.	ID=LDENT00251600:6;Parent=LDENT00251600;
scaffold6989_size10064	maker	exon	3662	3873	.	-	.	ID=LDENT00251600:7;Parent=LDENT00251600;
scaffold6989_size10064	maker	exon	4364	4501	.	-	.	ID=LDENT00251600:8;Parent=LDENT00251600;
scaffold6989_size10064	maker	exon	4578	5058	.	-	.	ID=LDENT00251600:9;Parent=LDENT00251600;
scaffold6989_size10064	maker	exon	6648	6883	.	-	.	ID=LDENT00251600:10;Parent=LDENT00251600;
scaffold6989_size10064	maker	five_prime_UTR	6648	6883	.	-	.	ID=LDENT00251600:five_prime_utr;Parent=LDENT00251600;
scaffold6989_size10064	maker	five_prime_UTR	5017	5058	.	-	.	ID=LDENT00251600:five_prime_utr;Parent=LDENT00251600;
scaffold6989_size10064	maker	CDS	4578	5016	.	-	0	ID=LDENT00251600:cds;Parent=LDENT00251600;
scaffold6989_size10064	maker	CDS	4364	4501	.	-	2	ID=LDENT00251600:cds;Parent=LDENT00251600;
scaffold6989_size10064	maker	CDS	3662	3873	.	-	2	ID=LDENT00251600:cds;Parent=LDENT00251600;
scaffold6989_size10064	maker	CDS	2986	3135	.	-	0	ID=LDENT00251600:cds;Parent=LDENT00251600;
scaffold6989_size10064	maker	CDS	2321	2417	.	-	0	ID=LDENT00251600:cds;Parent=LDENT00251600;
scaffold6989_size10064	maker	CDS	1972	2177	.	-	2	ID=LDENT00251600:cds;Parent=LDENT00251600;
scaffold6989_size10064	maker	CDS	1518	1607	.	-	0	ID=LDENT00251600:cds;Parent=LDENT00251600;
scaffold6989_size10064	maker	CDS	1018	1096	.	-	0	ID=LDENT00251600:cds;Parent=LDENT00251600;
scaffold6989_size10064	maker	CDS	178	254	.	-	2	ID=LDENT00251600:cds;Parent=LDENT00251600;
scaffold6989_size10064	maker	three_prime_UTR	87	177	.	-	.	ID=LDENT00251600:three_prime_utr;Parent=LDENT00251600;
scaffold6977_size31181	maker	gene	12694	14185	.	+	.	ID=LDENG00251400;Name=LDENG00251400;Note=Similar to TGas113e22.1: Histone H3.3 (Xenopus tropicalis OX%3D8364);
scaffold6977_size31181	maker	mRNA	12694	14185	.	+	.	ID=LDENT00251400;Parent=LDENG00251400;Name=LDENT00251400;Note=Similar to TGas113e22.1: Histone H3.3 (Xenopus tropicalis OX%3D8364);
scaffold6977_size31181	maker	exon	12694	12754	.	+	.	ID=LDENT00251400:1;Parent=LDENT00251400;
scaffold6977_size31181	maker	exon	13519	13656	.	+	.	ID=LDENT00251400:2;Parent=LDENT00251400;
scaffold6977_size31181	maker	exon	13744	13897	.	+	.	ID=LDENT00251400:3;Parent=LDENT00251400;
scaffold6977_size31181	maker	exon	13991	14185	.	+	.	ID=LDENT00251400:4;Parent=LDENT00251400;
scaffold6977_size31181	maker	five_prime_UTR	12694	12754	.	+	.	ID=LDENT00251400:five_prime_utr;Parent=LDENT00251400;
scaffold6977_size31181	maker	five_prime_UTR	13519	13528	.	+	.	ID=LDENT00251400:five_prime_utr;Parent=LDENT00251400;
scaffold6977_size31181	maker	CDS	13529	13656	.	+	0	ID=LDENT00251400:cds;Parent=LDENT00251400;
scaffold6977_size31181	maker	CDS	13744	13897	.	+	1	ID=LDENT00251400:cds;Parent=LDENT00251400;
scaffold6977_size31181	maker	CDS	13991	14185	.	+	0	ID=LDENT00251400:cds;Parent=LDENT00251400;
scaffold6977_size31181	maker	gene	25247	30384	.	+	.	ID=LDENG00251420;Name=LDENG00251420;Note=Protein of unknown function;
scaffold6977_size31181	maker	mRNA	25247	30384	.	+	.	ID=LDENT00251420;Parent=LDENG00251420;Name=LDENT00251420;Note=Protein of unknown function;
scaffold6977_size31181	maker	exon	25247	25373	.	+	.	ID=LDENT00251420:1;Parent=LDENT00251420;
scaffold6977_size31181	maker	exon	27506	27596	.	+	.	ID=LDENT00251420:2;Parent=LDENT00251420;
scaffold6977_size31181	maker	exon	27775	27873	.	+	.	ID=LDENT00251420:3;Parent=LDENT00251420;
scaffold6977_size31181	maker	exon	28787	28894	.	+	.	ID=LDENT00251420:4;Parent=LDENT00251420;
scaffold6977_size31181	maker	exon	28997	29155	.	+	.	ID=LDENT00251420:5;Parent=LDENT00251420;
scaffold6977_size31181	maker	exon	30244	30384	.	+	.	ID=LDENT00251420:6;Parent=LDENT00251420;
scaffold6977_size31181	maker	five_prime_UTR	25247	25373	.	+	.	ID=LDENT00251420:five_prime_utr;Parent=LDENT00251420;
scaffold6977_size31181	maker	five_prime_UTR	27506	27533	.	+	.	ID=LDENT00251420:five_prime_utr;Parent=LDENT00251420;
scaffold6977_size31181	maker	CDS	27534	27596	.	+	0	ID=LDENT00251420:cds;Parent=LDENT00251420;
scaffold6977_size31181	maker	CDS	27775	27873	.	+	0	ID=LDENT00251420:cds;Parent=LDENT00251420;
scaffold6977_size31181	maker	CDS	28787	28894	.	+	0	ID=LDENT00251420:cds;Parent=LDENT00251420;
scaffold6977_size31181	maker	CDS	28997	29155	.	+	0	ID=LDENT00251420:cds;Parent=LDENT00251420;
scaffold6977_size31181	maker	CDS	30244	30384	.	+	0	ID=LDENT00251420:cds;Parent=LDENT00251420;
scaffold6977_size31181	maker	gene	2417	13385	.	-	.	ID=LDENG00251390;Name=LDENG00251390;Note=Similar to UNK: RING finger protein unkempt homolog (Canis lupus familiaris OX%3D9615);
scaffold6977_size31181	maker	mRNA	2417	13385	.	-	.	ID=LDENT00251390;Parent=LDENG00251390;Name=LDENT00251390;Note=Similar to UNK: RING finger protein unkempt homolog (Canis lupus familiaris OX%3D9615);
scaffold6977_size31181	maker	exon	2417	3681	.	-	.	ID=LDENT00251390:1;Parent=LDENT00251390;
scaffold6977_size31181	maker	exon	5394	5654	.	-	.	ID=LDENT00251390:2;Parent=LDENT00251390;
scaffold6977_size31181	maker	exon	5800	5981	.	-	.	ID=LDENT00251390:3;Parent=LDENT00251390;
scaffold6977_size31181	maker	exon	6060	6108	.	-	.	ID=LDENT00251390:4;Parent=LDENT00251390;
scaffold6977_size31181	maker	exon	6284	6312	.	-	.	ID=LDENT00251390:5;Parent=LDENT00251390;
scaffold6977_size31181	maker	exon	6437	6538	.	-	.	ID=LDENT00251390:6;Parent=LDENT00251390;
scaffold6977_size31181	maker	exon	6669	6852	.	-	.	ID=LDENT00251390:7;Parent=LDENT00251390;
scaffold6977_size31181	maker	exon	8149	8214	.	-	.	ID=LDENT00251390:8;Parent=LDENT00251390;
scaffold6977_size31181	maker	exon	8601	8908	.	-	.	ID=LDENT00251390:9;Parent=LDENT00251390;
scaffold6977_size31181	maker	exon	9009	9093	.	-	.	ID=LDENT00251390:10;Parent=LDENT00251390;
scaffold6977_size31181	maker	exon	9184	9301	.	-	.	ID=LDENT00251390:11;Parent=LDENT00251390;
scaffold6977_size31181	maker	exon	9390	9525	.	-	.	ID=LDENT00251390:12;Parent=LDENT00251390;
scaffold6977_size31181	maker	exon	9658	9788	.	-	.	ID=LDENT00251390:13;Parent=LDENT00251390;
scaffold6977_size31181	maker	exon	10211	10387	.	-	.	ID=LDENT00251390:14;Parent=LDENT00251390;
scaffold6977_size31181	maker	exon	11337	11546	.	-	.	ID=LDENT00251390:15;Parent=LDENT00251390;
scaffold6977_size31181	maker	exon	12016	12076	.	-	.	ID=LDENT00251390:16;Parent=LDENT00251390;
scaffold6977_size31181	maker	exon	13322	13385	.	-	.	ID=LDENT00251390:17;Parent=LDENT00251390;
scaffold6977_size31181	maker	CDS	13322	13385	.	-	0	ID=LDENT00251390:cds;Parent=LDENT00251390;
scaffold6977_size31181	maker	CDS	12016	12076	.	-	2	ID=LDENT00251390:cds;Parent=LDENT00251390;
scaffold6977_size31181	maker	CDS	11337	11546	.	-	1	ID=LDENT00251390:cds;Parent=LDENT00251390;
scaffold6977_size31181	maker	CDS	10211	10387	.	-	1	ID=LDENT00251390:cds;Parent=LDENT00251390;
scaffold6977_size31181	maker	CDS	9658	9788	.	-	1	ID=LDENT00251390:cds;Parent=LDENT00251390;
scaffold6977_size31181	maker	CDS	9390	9525	.	-	2	ID=LDENT00251390:cds;Parent=LDENT00251390;
scaffold6977_size31181	maker	CDS	9184	9301	.	-	1	ID=LDENT00251390:cds;Parent=LDENT00251390;
scaffold6977_size31181	maker	CDS	9009	9093	.	-	0	ID=LDENT00251390:cds;Parent=LDENT00251390;
scaffold6977_size31181	maker	CDS	8601	8908	.	-	2	ID=LDENT00251390:cds;Parent=LDENT00251390;
scaffold6977_size31181	maker	CDS	8149	8214	.	-	0	ID=LDENT00251390:cds;Parent=LDENT00251390;
scaffold6977_size31181	maker	CDS	6669	6852	.	-	0	ID=LDENT00251390:cds;Parent=LDENT00251390;
scaffold6977_size31181	maker	CDS	6437	6538	.	-	2	ID=LDENT00251390:cds;Parent=LDENT00251390;
scaffold6977_size31181	maker	CDS	6284	6312	.	-	2	ID=LDENT00251390:cds;Parent=LDENT00251390;
scaffold6977_size31181	maker	CDS	6060	6108	.	-	0	ID=LDENT00251390:cds;Parent=LDENT00251390;
scaffold6977_size31181	maker	CDS	5800	5981	.	-	2	ID=LDENT00251390:cds;Parent=LDENT00251390;
scaffold6977_size31181	maker	CDS	5394	5654	.	-	0	ID=LDENT00251390:cds;Parent=LDENT00251390;
scaffold6977_size31181	maker	CDS	3523	3681	.	-	0	ID=LDENT00251390:cds;Parent=LDENT00251390;
scaffold6977_size31181	maker	three_prime_UTR	2417	3522	.	-	.	ID=LDENT00251390:three_prime_utr;Parent=LDENT00251390;
scaffold6977_size31181	maker	gene	14854	23533	.	-	.	ID=LDENG00251410;Name=LDENG00251410;Note=Protein of unknown function;
scaffold6977_size31181	maker	mRNA	14854	23533	.	-	.	ID=LDENT00251410;Parent=LDENG00251410;Name=LDENT00251410;Note=Protein of unknown function;
scaffold6977_size31181	maker	exon	14854	14941	.	-	.	ID=LDENT00251410:1;Parent=LDENT00251410;
scaffold6977_size31181	maker	exon	15034	15128	.	-	.	ID=LDENT00251410:2;Parent=LDENT00251410;
scaffold6977_size31181	maker	exon	16549	16634	.	-	.	ID=LDENT00251410:3;Parent=LDENT00251410;
scaffold6977_size31181	maker	exon	16758	16817	.	-	.	ID=LDENT00251410:4;Parent=LDENT00251410;
scaffold6977_size31181	maker	exon	16923	16988	.	-	.	ID=LDENT00251410:5;Parent=LDENT00251410;
scaffold6977_size31181	maker	exon	17144	17189	.	-	.	ID=LDENT00251410:6;Parent=LDENT00251410;
scaffold6977_size31181	maker	exon	17304	17581	.	-	.	ID=LDENT00251410:7;Parent=LDENT00251410;
scaffold6977_size31181	maker	exon	18752	18884	.	-	.	ID=LDENT00251410:8;Parent=LDENT00251410;
scaffold6977_size31181	maker	exon	19027	19079	.	-	.	ID=LDENT00251410:9;Parent=LDENT00251410;
scaffold6977_size31181	maker	exon	19778	19813	.	-	.	ID=LDENT00251410:10;Parent=LDENT00251410;
scaffold6977_size31181	maker	exon	19987	20045	.	-	.	ID=LDENT00251410:11;Parent=LDENT00251410;
scaffold6977_size31181	maker	exon	20681	20726	.	-	.	ID=LDENT00251410:12;Parent=LDENT00251410;
scaffold6977_size31181	maker	exon	20861	21017	.	-	.	ID=LDENT00251410:13;Parent=LDENT00251410;
scaffold6977_size31181	maker	exon	21799	21874	.	-	.	ID=LDENT00251410:14;Parent=LDENT00251410;
scaffold6977_size31181	maker	exon	22151	22258	.	-	.	ID=LDENT00251410:15;Parent=LDENT00251410;
scaffold6977_size31181	maker	exon	23412	23533	.	-	.	ID=LDENT00251410:16;Parent=LDENT00251410;
scaffold6977_size31181	maker	five_prime_UTR	23449	23533	.	-	.	ID=LDENT00251410:five_prime_utr;Parent=LDENT00251410;
scaffold6977_size31181	maker	CDS	23412	23448	.	-	0	ID=LDENT00251410:cds;Parent=LDENT00251410;
scaffold6977_size31181	maker	CDS	22151	22258	.	-	2	ID=LDENT00251410:cds;Parent=LDENT00251410;
scaffold6977_size31181	maker	CDS	21799	21874	.	-	2	ID=LDENT00251410:cds;Parent=LDENT00251410;
scaffold6977_size31181	maker	CDS	20861	21017	.	-	1	ID=LDENT00251410:cds;Parent=LDENT00251410;
scaffold6977_size31181	maker	CDS	20681	20726	.	-	0	ID=LDENT00251410:cds;Parent=LDENT00251410;
scaffold6977_size31181	maker	CDS	19987	20045	.	-	2	ID=LDENT00251410:cds;Parent=LDENT00251410;
scaffold6977_size31181	maker	CDS	19778	19813	.	-	0	ID=LDENT00251410:cds;Parent=LDENT00251410;
scaffold6977_size31181	maker	CDS	19027	19079	.	-	0	ID=LDENT00251410:cds;Parent=LDENT00251410;
scaffold6977_size31181	maker	CDS	18752	18884	.	-	1	ID=LDENT00251410:cds;Parent=LDENT00251410;
scaffold6977_size31181	maker	CDS	17304	17581	.	-	0	ID=LDENT00251410:cds;Parent=LDENT00251410;
scaffold6977_size31181	maker	CDS	17144	17189	.	-	1	ID=LDENT00251410:cds;Parent=LDENT00251410;
scaffold6977_size31181	maker	CDS	16923	16988	.	-	0	ID=LDENT00251410:cds;Parent=LDENT00251410;
scaffold6977_size31181	maker	CDS	16758	16817	.	-	0	ID=LDENT00251410:cds;Parent=LDENT00251410;
scaffold6977_size31181	maker	CDS	16549	16634	.	-	0	ID=LDENT00251410:cds;Parent=LDENT00251410;
scaffold6977_size31181	maker	CDS	15034	15128	.	-	1	ID=LDENT00251410:cds;Parent=LDENT00251410;
scaffold6977_size31181	maker	CDS	14907	14941	.	-	2	ID=LDENT00251410:cds;Parent=LDENT00251410;
scaffold6977_size31181	maker	three_prime_UTR	14854	14906	.	-	.	ID=LDENT00251410:three_prime_utr;Parent=LDENT00251410;
scaffold6979_size10127	maker	gene	7285	8523	.	+	.	ID=LDENG00251440;Name=LDENG00251440;Note=Protein of unknown function;
scaffold6979_size10127	maker	mRNA	7285	8523	1020	+	.	ID=LDENT00251440;Parent=LDENG00251440;Name=LDENT00251440;Note=Protein of unknown function;
scaffold6979_size10127	maker	exon	7285	7306	.	+	.	ID=LDENT00251440:1;Parent=LDENT00251440;
scaffold6979_size10127	maker	exon	7346	7403	.	+	.	ID=LDENT00251440:2;Parent=LDENT00251440;
scaffold6979_size10127	maker	exon	7443	8140	.	+	.	ID=LDENT00251440:3;Parent=LDENT00251440;
scaffold6979_size10127	maker	exon	8216	8344	.	+	.	ID=LDENT00251440:4;Parent=LDENT00251440;
scaffold6979_size10127	maker	exon	8372	8413	.	+	.	ID=LDENT00251440:5;Parent=LDENT00251440;
scaffold6979_size10127	maker	exon	8453	8523	.	+	.	ID=LDENT00251440:6;Parent=LDENT00251440;
scaffold6979_size10127	maker	CDS	7285	7306	.	+	0	ID=LDENT00251440:cds;Parent=LDENT00251440;
scaffold6979_size10127	maker	CDS	7346	7403	.	+	2	ID=LDENT00251440:cds;Parent=LDENT00251440;
scaffold6979_size10127	maker	CDS	7443	7890	.	+	1	ID=LDENT00251440:cds;Parent=LDENT00251440;
scaffold6979_size10127	maker	three_prime_UTR	7891	8140	.	+	.	ID=LDENT00251440:three_prime_utr;Parent=LDENT00251440;
scaffold6979_size10127	maker	three_prime_UTR	8216	8344	.	+	.	ID=LDENT00251440:three_prime_utr;Parent=LDENT00251440;
scaffold6979_size10127	maker	three_prime_UTR	8372	8413	.	+	.	ID=LDENT00251440:three_prime_utr;Parent=LDENT00251440;
scaffold6979_size10127	maker	three_prime_UTR	8453	8523	.	+	.	ID=LDENT00251440:three_prime_utr;Parent=LDENT00251440;
scaffold6979_size10127	maker	gene	7077	7964	.	-	.	ID=LDENG00251430;Name=LDENG00251430;Note=Protein of unknown function;
scaffold6979_size10127	maker	mRNA	7077	7964	.	-	.	ID=LDENT00251430;Parent=LDENG00251430;Name=LDENT00251430;Note=Protein of unknown function;
scaffold6979_size10127	maker	exon	7077	7245	.	-	.	ID=LDENT00251430:1;Parent=LDENT00251430;
scaffold6979_size10127	maker	exon	7267	7476	.	-	.	ID=LDENT00251430:2;Parent=LDENT00251430;
scaffold6979_size10127	maker	exon	7645	7964	.	-	.	ID=LDENT00251430:3;Parent=LDENT00251430;
scaffold6979_size10127	maker	five_prime_UTR	7881	7964	.	-	.	ID=LDENT00251430:five_prime_utr;Parent=LDENT00251430;
scaffold6979_size10127	maker	CDS	7645	7880	.	-	0	ID=LDENT00251430:cds;Parent=LDENT00251430;
scaffold6979_size10127	maker	CDS	7267	7476	.	-	1	ID=LDENT00251430:cds;Parent=LDENT00251430;
scaffold6979_size10127	maker	CDS	7077	7245	.	-	1	ID=LDENT00251430:cds;Parent=LDENT00251430;
scaffold6984_size13264	maker	gene	5254	5571	.	+	.	ID=LDENG00251570;Name=LDENG00251570;Note=Protein of unknown function;
scaffold6984_size13264	maker	mRNA	5254	5571	38.35728	+	.	ID=LDENT00251570;Parent=LDENG00251570;Name=LDENT00251570;Note=Protein of unknown function;
scaffold6984_size13264	maker	exon	5254	5571	.	+	.	ID=LDENT00251570:1;Parent=LDENT00251570;
scaffold6984_size13264	maker	CDS	5254	5571	.	+	0	ID=LDENT00251570:cds;Parent=LDENT00251570;
scaffold6990_size10062	maker	gene	2973	9225	.	-	.	ID=LDENG00251750;Name=LDENG00251750;Note=Similar to GBGT1: Globoside alpha-1%2C3-N-acetylgalactosaminyltransferase 1 (Gallus gallus OX%3D9031);
scaffold6990_size10062	maker	mRNA	2973	9225	.	-	.	ID=LDENT00251750;Parent=LDENG00251750;Name=LDENT00251750;Note=Similar to GBGT1: Globoside alpha-1%2C3-N-acetylgalactosaminyltransferase 1 (Gallus gallus OX%3D9031);
scaffold6990_size10062	maker	exon	2973	4118	.	-	.	ID=LDENT00251750:1;Parent=LDENT00251750;
scaffold6990_size10062	maker	exon	4282	4501	.	-	.	ID=LDENT00251750:2;Parent=LDENT00251750;
scaffold6990_size10062	maker	exon	5181	5376	.	-	.	ID=LDENT00251750:3;Parent=LDENT00251750;
scaffold6990_size10062	maker	exon	6029	6161	.	-	.	ID=LDENT00251750:4;Parent=LDENT00251750;
scaffold6990_size10062	maker	exon	9017	9225	.	-	.	ID=LDENT00251750:5;Parent=LDENT00251750;
scaffold6990_size10062	maker	five_prime_UTR	9205	9225	.	-	.	ID=LDENT00251750:five_prime_utr;Parent=LDENT00251750;
scaffold6990_size10062	maker	CDS	9017	9204	.	-	0	ID=LDENT00251750:cds;Parent=LDENT00251750;
scaffold6990_size10062	maker	CDS	6029	6161	.	-	1	ID=LDENT00251750:cds;Parent=LDENT00251750;
scaffold6990_size10062	maker	CDS	5181	5376	.	-	0	ID=LDENT00251750:cds;Parent=LDENT00251750;
scaffold6990_size10062	maker	CDS	4282	4501	.	-	2	ID=LDENT00251750:cds;Parent=LDENT00251750;
scaffold6990_size10062	maker	CDS	3977	4118	.	-	1	ID=LDENT00251750:cds;Parent=LDENT00251750;
scaffold6990_size10062	maker	three_prime_UTR	2973	3976	.	-	.	ID=LDENT00251750:three_prime_utr;Parent=LDENT00251750;
scaffold6976_size10153	maker	gene	3662	9993	.	+	.	ID=LDENG00251380;Name=LDENG00251380;Note=Similar to Ldb1: LIM domain-binding protein 1 (Mus musculus OX%3D10090);
scaffold6976_size10153	maker	mRNA	3662	9993	.	+	.	ID=LDENT00251380;Parent=LDENG00251380;Name=LDENT00251380;Note=Similar to Ldb1: LIM domain-binding protein 1 (Mus musculus OX%3D10090);
scaffold6976_size10153	maker	exon	3662	3754	.	+	.	ID=LDENT00251380:1;Parent=LDENT00251380;
scaffold6976_size10153	maker	exon	6464	6574	.	+	.	ID=LDENT00251380:2;Parent=LDENT00251380;
scaffold6976_size10153	maker	exon	6642	6711	.	+	.	ID=LDENT00251380:3;Parent=LDENT00251380;
scaffold6976_size10153	maker	exon	9873	9993	.	+	.	ID=LDENT00251380:4;Parent=LDENT00251380;
scaffold6976_size10153	maker	CDS	3662	3754	.	+	0	ID=LDENT00251380:cds;Parent=LDENT00251380;
scaffold6976_size10153	maker	CDS	6464	6574	.	+	0	ID=LDENT00251380:cds;Parent=LDENT00251380;
scaffold6976_size10153	maker	CDS	6642	6711	.	+	0	ID=LDENT00251380:cds;Parent=LDENT00251380;
scaffold6976_size10153	maker	CDS	9873	9979	.	+	2	ID=LDENT00251380:cds;Parent=LDENT00251380;
scaffold6976_size10153	maker	three_prime_UTR	9980	9993	.	+	.	ID=LDENT00251380:three_prime_utr;Parent=LDENT00251380;
scaffold6998_size10028	maker	gene	582	1043	.	-	.	ID=LDENG00251820;Name=LDENG00251820;Note=Similar to tc1a: Transposable element Tc1 transposase (Caenorhabditis elegans OX%3D6239);
scaffold6998_size10028	maker	mRNA	582	1043	25.07004	-	.	ID=LDENT00251820;Parent=LDENG00251820;Name=LDENT00251820;Note=Similar to tc1a: Transposable element Tc1 transposase (Caenorhabditis elegans OX%3D6239);
scaffold6998_size10028	maker	exon	582	1043	.	-	.	ID=LDENT00251820:1;Parent=LDENT00251820;
scaffold6998_size10028	maker	CDS	582	1043	.	-	0	ID=LDENT00251820:cds;Parent=LDENT00251820;
scaffold6998_size10028	maker	gene	1081	1305	.	-	.	ID=LDENG00251830;Name=LDENG00251830;Note=Similar to Transposable element Tcb1 transposase (Caenorhabditis briggsae OX%3D6238);
scaffold6998_size10028	maker	mRNA	1081	1305	23.93974	-	.	ID=LDENT00251830;Parent=LDENG00251830;Name=LDENT00251830;Note=Similar to Transposable element Tcb1 transposase (Caenorhabditis briggsae OX%3D6238);
scaffold6998_size10028	maker	exon	1081	1305	.	-	.	ID=LDENT00251830:1;Parent=LDENT00251830;
scaffold6998_size10028	maker	CDS	1081	1305	.	-	0	ID=LDENT00251830:cds;Parent=LDENT00251830;
scaffold6987_size27987	maker	gene	8633	26693	.	+	.	ID=LDENG00251590;Name=LDENG00251590;Note=Similar to EPHB3: Ephrin type-B receptor 3 (Homo sapiens OX%3D9606);
scaffold6987_size27987	maker	mRNA	8633	26693	.	+	.	ID=LDENT00251590;Parent=LDENG00251590;Name=LDENT00251590;Note=Similar to EPHB3: Ephrin type-B receptor 3 (Homo sapiens OX%3D9606);
scaffold6987_size27987	maker	exon	8633	8731	.	+	.	ID=LDENT00251590:1;Parent=LDENT00251590;
scaffold6987_size27987	maker	exon	10909	11581	.	+	.	ID=LDENT00251590:2;Parent=LDENT00251590;
scaffold6987_size27987	maker	exon	13619	13774	.	+	.	ID=LDENT00251590:3;Parent=LDENT00251590;
scaffold6987_size27987	maker	exon	16076	16411	.	+	.	ID=LDENT00251590:4;Parent=LDENT00251590;
scaffold6987_size27987	maker	exon	17849	17973	.	+	.	ID=LDENT00251590:5;Parent=LDENT00251590;
scaffold6987_size27987	maker	exon	19046	19202	.	+	.	ID=LDENT00251590:6;Parent=LDENT00251590;
scaffold6987_size27987	maker	exon	19416	19524	.	+	.	ID=LDENT00251590:7;Parent=LDENT00251590;
scaffold6987_size27987	maker	exon	20947	20999	.	+	.	ID=LDENT00251590:8;Parent=LDENT00251590;
scaffold6987_size27987	maker	exon	21293	21415	.	+	.	ID=LDENT00251590:9;Parent=LDENT00251590;
scaffold6987_size27987	maker	exon	22073	22320	.	+	.	ID=LDENT00251590:10;Parent=LDENT00251590;
scaffold6987_size27987	maker	exon	25981	26196	.	+	.	ID=LDENT00251590:11;Parent=LDENT00251590;
scaffold6987_size27987	maker	exon	26541	26693	.	+	.	ID=LDENT00251590:12;Parent=LDENT00251590;
scaffold6987_size27987	maker	CDS	8633	8731	.	+	0	ID=LDENT00251590:cds;Parent=LDENT00251590;
scaffold6987_size27987	maker	CDS	10909	11581	.	+	0	ID=LDENT00251590:cds;Parent=LDENT00251590;
scaffold6987_size27987	maker	CDS	13619	13774	.	+	2	ID=LDENT00251590:cds;Parent=LDENT00251590;
scaffold6987_size27987	maker	CDS	16076	16411	.	+	2	ID=LDENT00251590:cds;Parent=LDENT00251590;
scaffold6987_size27987	maker	CDS	17849	17973	.	+	2	ID=LDENT00251590:cds;Parent=LDENT00251590;
scaffold6987_size27987	maker	CDS	19046	19202	.	+	0	ID=LDENT00251590:cds;Parent=LDENT00251590;
scaffold6987_size27987	maker	CDS	19416	19524	.	+	2	ID=LDENT00251590:cds;Parent=LDENT00251590;
scaffold6987_size27987	maker	CDS	20947	20999	.	+	1	ID=LDENT00251590:cds;Parent=LDENT00251590;
scaffold6987_size27987	maker	CDS	21293	21415	.	+	2	ID=LDENT00251590:cds;Parent=LDENT00251590;
scaffold6987_size27987	maker	CDS	22073	22320	.	+	2	ID=LDENT00251590:cds;Parent=LDENT00251590;
scaffold6987_size27987	maker	CDS	25981	26196	.	+	0	ID=LDENT00251590:cds;Parent=LDENT00251590;
scaffold6987_size27987	maker	CDS	26541	26693	.	+	0	ID=LDENT00251590:cds;Parent=LDENT00251590;
scaffold6995_size12896	maker	gene	1907	10665	.	+	.	ID=LDENG00251790;Name=LDENG00251790;Note=Protein of unknown function;
scaffold6995_size12896	maker	mRNA	1907	10665	.	+	.	ID=LDENT00251790;Parent=LDENG00251790;Name=LDENT00251790;Note=Protein of unknown function;
scaffold6995_size12896	maker	exon	1907	2121	.	+	.	ID=LDENT00251790:1;Parent=LDENT00251790;
scaffold6995_size12896	maker	exon	2296	2747	.	+	.	ID=LDENT00251790:2;Parent=LDENT00251790;
scaffold6995_size12896	maker	exon	4384	4545	.	+	.	ID=LDENT00251790:3;Parent=LDENT00251790;
scaffold6995_size12896	maker	exon	6529	6624	.	+	.	ID=LDENT00251790:4;Parent=LDENT00251790;
scaffold6995_size12896	maker	exon	7402	7459	.	+	.	ID=LDENT00251790:5;Parent=LDENT00251790;
scaffold6995_size12896	maker	exon	7574	7671	.	+	.	ID=LDENT00251790:6;Parent=LDENT00251790;
scaffold6995_size12896	maker	exon	10484	10665	.	+	.	ID=LDENT00251790:7;Parent=LDENT00251790;
scaffold6995_size12896	maker	five_prime_UTR	1907	2121	.	+	.	ID=LDENT00251790:five_prime_utr;Parent=LDENT00251790;
scaffold6995_size12896	maker	five_prime_UTR	2296	2747	.	+	.	ID=LDENT00251790:five_prime_utr;Parent=LDENT00251790;
scaffold6995_size12896	maker	five_prime_UTR	4384	4413	.	+	.	ID=LDENT00251790:five_prime_utr;Parent=LDENT00251790;
scaffold6995_size12896	maker	CDS	4414	4545	.	+	0	ID=LDENT00251790:cds;Parent=LDENT00251790;
scaffold6995_size12896	maker	CDS	6529	6624	.	+	0	ID=LDENT00251790:cds;Parent=LDENT00251790;
scaffold6995_size12896	maker	CDS	7402	7459	.	+	0	ID=LDENT00251790:cds;Parent=LDENT00251790;
scaffold6995_size12896	maker	CDS	7574	7671	.	+	2	ID=LDENT00251790:cds;Parent=LDENT00251790;
scaffold6995_size12896	maker	CDS	10484	10597	.	+	0	ID=LDENT00251790:cds;Parent=LDENT00251790;
scaffold6995_size12896	maker	three_prime_UTR	10598	10665	.	+	.	ID=LDENT00251790:three_prime_utr;Parent=LDENT00251790;
scaffold6986_size10097	maker	gene	6873	9661	.	+	.	ID=LDENG00251580;Name=LDENG00251580;Note=Similar to pcgf5a: Polycomb group RING finger protein 5-A (Danio rerio OX%3D7955);
scaffold6986_size10097	maker	mRNA	6873	9661	.	+	.	ID=LDENT00251580;Parent=LDENG00251580;Name=LDENT00251580;Note=Similar to pcgf5a: Polycomb group RING finger protein 5-A (Danio rerio OX%3D7955);
scaffold6986_size10097	maker	exon	6873	7269	.	+	.	ID=LDENT00251580:1;Parent=LDENT00251580;
scaffold6986_size10097	maker	exon	7347	7445	.	+	.	ID=LDENT00251580:2;Parent=LDENT00251580;
scaffold6986_size10097	maker	exon	7653	7742	.	+	.	ID=LDENT00251580:3;Parent=LDENT00251580;
scaffold6986_size10097	maker	exon	7988	9661	.	+	.	ID=LDENT00251580:4;Parent=LDENT00251580;
scaffold6986_size10097	maker	five_prime_UTR	6873	7269	.	+	.	ID=LDENT00251580:five_prime_utr;Parent=LDENT00251580;
scaffold6986_size10097	maker	five_prime_UTR	7347	7352	.	+	.	ID=LDENT00251580:five_prime_utr;Parent=LDENT00251580;
scaffold6986_size10097	maker	CDS	7353	7445	.	+	0	ID=LDENT00251580:cds;Parent=LDENT00251580;
scaffold6986_size10097	maker	CDS	7653	7742	.	+	0	ID=LDENT00251580:cds;Parent=LDENT00251580;
scaffold6986_size10097	maker	CDS	7988	8035	.	+	0	ID=LDENT00251580:cds;Parent=LDENT00251580;
scaffold6986_size10097	maker	three_prime_UTR	8036	9661	.	+	.	ID=LDENT00251580:three_prime_utr;Parent=LDENT00251580;
scaffold6999_size10020	maker	gene	5977	10027	.	-	.	ID=LDENG00251840;Name=LDENG00251840;Note=Similar to Epas1: Endothelial PAS domain-containing protein 1 (Rattus norvegicus OX%3D10116);
scaffold6999_size10020	maker	mRNA	5977	10027	.	-	.	ID=LDENT00251840;Parent=LDENG00251840;Name=LDENT00251840;Note=Similar to Epas1: Endothelial PAS domain-containing protein 1 (Rattus norvegicus OX%3D10116);
scaffold6999_size10020	maker	exon	5977	6141	.	-	.	ID=LDENT00251840:1;Parent=LDENT00251840;
scaffold6999_size10020	maker	exon	7160	7328	.	-	.	ID=LDENT00251840:2;Parent=LDENT00251840;
scaffold6999_size10020	maker	exon	7495	7601	.	-	.	ID=LDENT00251840:3;Parent=LDENT00251840;
scaffold6999_size10020	maker	exon	7807	7970	.	-	.	ID=LDENT00251840:4;Parent=LDENT00251840;
scaffold6999_size10020	maker	exon	8079	8179	.	-	.	ID=LDENT00251840:5;Parent=LDENT00251840;
scaffold6999_size10020	maker	exon	8286	8370	.	-	.	ID=LDENT00251840:6;Parent=LDENT00251840;
scaffold6999_size10020	maker	exon	9654	10027	.	-	.	ID=LDENT00251840:7;Parent=LDENT00251840;
scaffold6999_size10020	maker	five_prime_UTR	9858	10027	.	-	.	ID=LDENT00251840:five_prime_utr;Parent=LDENT00251840;
scaffold6999_size10020	maker	CDS	9654	9857	.	-	0	ID=LDENT00251840:cds;Parent=LDENT00251840;
scaffold6999_size10020	maker	CDS	8286	8370	.	-	0	ID=LDENT00251840:cds;Parent=LDENT00251840;
scaffold6999_size10020	maker	CDS	8079	8179	.	-	2	ID=LDENT00251840:cds;Parent=LDENT00251840;
scaffold6999_size10020	maker	CDS	7807	7970	.	-	0	ID=LDENT00251840:cds;Parent=LDENT00251840;
scaffold6999_size10020	maker	CDS	7495	7601	.	-	1	ID=LDENT00251840:cds;Parent=LDENT00251840;
scaffold6999_size10020	maker	CDS	7160	7328	.	-	2	ID=LDENT00251840:cds;Parent=LDENT00251840;
scaffold6999_size10020	maker	CDS	6078	6141	.	-	1	ID=LDENT00251840:cds;Parent=LDENT00251840;
scaffold6999_size10020	maker	three_prime_UTR	5977	6077	.	-	.	ID=LDENT00251840:three_prime_utr;Parent=LDENT00251840;
scaffold6991_size19773	maker	gene	4374	4878	.	+	.	ID=LDENG00251760;Name=LDENG00251760;Note=Protein of unknown function;
scaffold6991_size19773	maker	mRNA	4374	4878	1697	+	.	ID=LDENT00251760;Parent=LDENG00251760;Name=LDENT00251760;Note=Protein of unknown function;
scaffold6991_size19773	maker	exon	4374	4421	.	+	.	ID=LDENT00251760:1;Parent=LDENT00251760;
scaffold6991_size19773	maker	exon	4520	4878	.	+	.	ID=LDENT00251760:2;Parent=LDENT00251760;
scaffold6991_size19773	maker	five_prime_UTR	4374	4421	.	+	.	ID=LDENT00251760:five_prime_utr;Parent=LDENT00251760;
scaffold6991_size19773	maker	five_prime_UTR	4520	4597	.	+	.	ID=LDENT00251760:five_prime_utr;Parent=LDENT00251760;
scaffold6991_size19773	maker	CDS	4598	4777	.	+	0	ID=LDENT00251760:cds;Parent=LDENT00251760;
scaffold6991_size19773	maker	three_prime_UTR	4778	4878	.	+	.	ID=LDENT00251760:three_prime_utr;Parent=LDENT00251760;
scaffold6992_size18185	maker	gene	1378	9048	.	-	.	ID=LDENG00251770;Name=LDENG00251770;Note=Similar to mdm2: E3 ubiquitin-protein ligase Mdm2 (Danio rerio OX%3D7955);
scaffold6992_size18185	maker	mRNA	1378	9048	.	-	.	ID=LDENT00251770;Parent=LDENG00251770;Name=LDENT00251770;Note=Similar to mdm2: E3 ubiquitin-protein ligase Mdm2 (Danio rerio OX%3D7955);
scaffold6992_size18185	maker	exon	1378	1710	.	-	.	ID=LDENT00251770:1;Parent=LDENT00251770;
scaffold6992_size18185	maker	exon	1798	1847	.	-	.	ID=LDENT00251770:2;Parent=LDENT00251770;
scaffold6992_size18185	maker	exon	1959	2145	.	-	.	ID=LDENT00251770:3;Parent=LDENT00251770;
scaffold6992_size18185	maker	exon	2242	2310	.	-	.	ID=LDENT00251770:4;Parent=LDENT00251770;
scaffold6992_size18185	maker	exon	4488	4495	.	-	.	ID=LDENT00251770:5;Parent=LDENT00251770;
scaffold6992_size18185	maker	exon	4609	4616	.	-	.	ID=LDENT00251770:6;Parent=LDENT00251770;
scaffold6992_size18185	maker	exon	4743	4950	.	-	.	ID=LDENT00251770:7;Parent=LDENT00251770;
scaffold6992_size18185	maker	exon	5151	5253	.	-	.	ID=LDENT00251770:8;Parent=LDENT00251770;
scaffold6992_size18185	maker	exon	5450	5508	.	-	.	ID=LDENT00251770:9;Parent=LDENT00251770;
scaffold6992_size18185	maker	exon	7440	7489	.	-	.	ID=LDENT00251770:10;Parent=LDENT00251770;
scaffold6992_size18185	maker	exon	7574	7707	.	-	.	ID=LDENT00251770:11;Parent=LDENT00251770;
scaffold6992_size18185	maker	exon	8492	8566	.	-	.	ID=LDENT00251770:12;Parent=LDENT00251770;
scaffold6992_size18185	maker	exon	8995	9048	.	-	.	ID=LDENT00251770:13;Parent=LDENT00251770;
scaffold6992_size18185	maker	CDS	8995	9048	.	-	0	ID=LDENT00251770:cds;Parent=LDENT00251770;
scaffold6992_size18185	maker	CDS	8492	8566	.	-	0	ID=LDENT00251770:cds;Parent=LDENT00251770;
scaffold6992_size18185	maker	CDS	7574	7707	.	-	0	ID=LDENT00251770:cds;Parent=LDENT00251770;
scaffold6992_size18185	maker	CDS	7440	7489	.	-	1	ID=LDENT00251770:cds;Parent=LDENT00251770;
scaffold6992_size18185	maker	CDS	5450	5508	.	-	2	ID=LDENT00251770:cds;Parent=LDENT00251770;
scaffold6992_size18185	maker	CDS	5151	5253	.	-	0	ID=LDENT00251770:cds;Parent=LDENT00251770;
scaffold6992_size18185	maker	CDS	4743	4950	.	-	2	ID=LDENT00251770:cds;Parent=LDENT00251770;
scaffold6992_size18185	maker	CDS	4609	4616	.	-	1	ID=LDENT00251770:cds;Parent=LDENT00251770;
scaffold6992_size18185	maker	CDS	4488	4495	.	-	2	ID=LDENT00251770:cds;Parent=LDENT00251770;
scaffold6992_size18185	maker	CDS	2242	2310	.	-	0	ID=LDENT00251770:cds;Parent=LDENT00251770;
scaffold6992_size18185	maker	CDS	1959	2145	.	-	0	ID=LDENT00251770:cds;Parent=LDENT00251770;
scaffold6992_size18185	maker	CDS	1798	1847	.	-	2	ID=LDENT00251770:cds;Parent=LDENT00251770;
scaffold6992_size18185	maker	CDS	1378	1710	.	-	0	ID=LDENT00251770:cds;Parent=LDENT00251770;
scaffold6992_size18185	maker	gene	17348	17551	.	-	.	ID=LDENG00251780;Name=LDENG00251780;Note=Protein of unknown function;
scaffold6992_size18185	maker	mRNA	17348	17551	204	-	.	ID=LDENT00251780;Parent=LDENG00251780;Name=LDENT00251780;Note=Protein of unknown function;
scaffold6992_size18185	maker	exon	17348	17551	.	-	.	ID=LDENT00251780:1;Parent=LDENT00251780;
scaffold6992_size18185	maker	five_prime_UTR	17539	17551	.	-	.	ID=LDENT00251780:five_prime_utr;Parent=LDENT00251780;
scaffold6992_size18185	maker	CDS	17461	17538	.	-	0	ID=LDENT00251780:cds;Parent=LDENT00251780;
scaffold6992_size18185	maker	three_prime_UTR	17348	17460	.	-	.	ID=LDENT00251780:three_prime_utr;Parent=LDENT00251780;
scaffold6997_size17865	maker	gene	526	10160	.	+	.	ID=LDENG00251800;Name=LDENG00251800;Note=Similar to Idh3a: Isocitrate dehydrogenase [NAD] subunit alpha%2C mitochondrial (Mus musculus OX%3D10090);
scaffold6997_size17865	maker	mRNA	526	10160	.	+	.	ID=LDENT00251800;Parent=LDENG00251800;Name=LDENT00251800;Note=Similar to Idh3a: Isocitrate dehydrogenase [NAD] subunit alpha%2C mitochondrial (Mus musculus OX%3D10090);
scaffold6997_size17865	maker	exon	526	588	.	+	.	ID=LDENT00251800:1;Parent=LDENT00251800;
scaffold6997_size17865	maker	exon	1134	1217	.	+	.	ID=LDENT00251800:2;Parent=LDENT00251800;
scaffold6997_size17865	maker	exon	1389	1503	.	+	.	ID=LDENT00251800:3;Parent=LDENT00251800;
scaffold6997_size17865	maker	exon	1798	1985	.	+	.	ID=LDENT00251800:4;Parent=LDENT00251800;
scaffold6997_size17865	maker	exon	3347	3480	.	+	.	ID=LDENT00251800:5;Parent=LDENT00251800;
scaffold6997_size17865	maker	exon	3608	3710	.	+	.	ID=LDENT00251800:6;Parent=LDENT00251800;
scaffold6997_size17865	maker	exon	4603	4667	.	+	.	ID=LDENT00251800:7;Parent=LDENT00251800;
scaffold6997_size17865	maker	exon	4890	4974	.	+	.	ID=LDENT00251800:8;Parent=LDENT00251800;
scaffold6997_size17865	maker	exon	6067	6219	.	+	.	ID=LDENT00251800:9;Parent=LDENT00251800;
scaffold6997_size17865	maker	exon	8729	10160	.	+	.	ID=LDENT00251800:10;Parent=LDENT00251800;
scaffold6997_size17865	maker	CDS	526	588	.	+	0	ID=LDENT00251800:cds;Parent=LDENT00251800;
scaffold6997_size17865	maker	CDS	1134	1217	.	+	0	ID=LDENT00251800:cds;Parent=LDENT00251800;
scaffold6997_size17865	maker	CDS	1389	1503	.	+	0	ID=LDENT00251800:cds;Parent=LDENT00251800;
scaffold6997_size17865	maker	CDS	1798	1985	.	+	2	ID=LDENT00251800:cds;Parent=LDENT00251800;
scaffold6997_size17865	maker	CDS	3347	3480	.	+	0	ID=LDENT00251800:cds;Parent=LDENT00251800;
scaffold6997_size17865	maker	CDS	3608	3710	.	+	1	ID=LDENT00251800:cds;Parent=LDENT00251800;
scaffold6997_size17865	maker	CDS	4603	4667	.	+	0	ID=LDENT00251800:cds;Parent=LDENT00251800;
scaffold6997_size17865	maker	CDS	4890	4974	.	+	1	ID=LDENT00251800:cds;Parent=LDENT00251800;
scaffold6997_size17865	maker	CDS	6067	6219	.	+	0	ID=LDENT00251800:cds;Parent=LDENT00251800;
scaffold6997_size17865	maker	CDS	8729	8812	.	+	0	ID=LDENT00251800:cds;Parent=LDENT00251800;
scaffold6997_size17865	maker	three_prime_UTR	8813	10160	.	+	.	ID=LDENT00251800:three_prime_utr;Parent=LDENT00251800;
scaffold6997_size17865	maker	gene	10663	18402	.	+	.	ID=LDENG00251810;Name=LDENG00251810;Note=Similar to Ras-related protein Rab-8 (Diplobatis ommata OX%3D1870830);
scaffold6997_size17865	maker	mRNA	10663	18402	.	+	.	ID=LDENT00251810;Parent=LDENG00251810;Name=LDENT00251810;Note=Similar to Ras-related protein Rab-8 (Diplobatis ommata OX%3D1870830);
scaffold6997_size17865	maker	exon	10663	10837	.	+	.	ID=LDENT00251810:1;Parent=LDENT00251810;
scaffold6997_size17865	maker	exon	17017	17077	.	+	.	ID=LDENT00251810:2;Parent=LDENT00251810;
scaffold6997_size17865	maker	exon	18147	18402	.	+	.	ID=LDENT00251810:3;Parent=LDENT00251810;
scaffold6997_size17865	maker	five_prime_UTR	10663	10713	.	+	.	ID=LDENT00251810:five_prime_utr;Parent=LDENT00251810;
scaffold6997_size17865	maker	CDS	10714	10837	.	+	0	ID=LDENT00251810:cds;Parent=LDENT00251810;
scaffold6997_size17865	maker	CDS	17017	17077	.	+	2	ID=LDENT00251810:cds;Parent=LDENT00251810;
scaffold6997_size17865	maker	CDS	18147	18276	.	+	1	ID=LDENT00251810:cds;Parent=LDENT00251810;
scaffold6997_size17865	maker	three_prime_UTR	18277	18402	.	+	.	ID=LDENT00251810:three_prime_utr;Parent=LDENT00251810;
scaffold7006_size9993	maker	gene	586	3070	.	+	.	ID=LDENG00252360;Name=LDENG00252360;Note=Protein of unknown function;
scaffold7006_size9993	maker	mRNA	586	3070	.	+	.	ID=LDENT00252360;Parent=LDENG00252360;Name=LDENT00252360;Note=Protein of unknown function;
scaffold7006_size9993	maker	exon	586	741	.	+	.	ID=LDENT00252360:1;Parent=LDENT00252360;
scaffold7006_size9993	maker	exon	2727	3070	.	+	.	ID=LDENT00252360:2;Parent=LDENT00252360;
scaffold7006_size9993	maker	CDS	586	741	.	+	0	ID=LDENT00252360:cds;Parent=LDENT00252360;
scaffold7006_size9993	maker	CDS	2727	2753	.	+	0	ID=LDENT00252360:cds;Parent=LDENT00252360;
scaffold7006_size9993	maker	three_prime_UTR	2754	3070	.	+	.	ID=LDENT00252360:three_prime_utr;Parent=LDENT00252360;
scaffold7003_size10006	maker	gene	9061	9567	.	-	.	ID=LDENG00252340;Name=LDENG00252340;Note=Similar to Ctla4: Cytotoxic T-lymphocyte protein 4 (Mus musculus OX%3D10090);
scaffold7003_size10006	maker	mRNA	9061	9567	20.787	-	.	ID=LDENT00252340;Parent=LDENG00252340;Name=LDENT00252340;Note=Similar to Ctla4: Cytotoxic T-lymphocyte protein 4 (Mus musculus OX%3D10090);
scaffold7003_size10006	maker	exon	9061	9264	.	-	.	ID=LDENT00252340:1;Parent=LDENT00252340;
scaffold7003_size10006	maker	exon	9418	9567	.	-	.	ID=LDENT00252340:2;Parent=LDENT00252340;
scaffold7003_size10006	maker	CDS	9418	9567	.	-	0	ID=LDENT00252340:cds;Parent=LDENT00252340;
scaffold7003_size10006	maker	CDS	9061	9264	.	-	0	ID=LDENT00252340:cds;Parent=LDENT00252340;
scaffold7009_size9981	maker	gene	1569	5199	.	+	.	ID=LDENG00252370;Name=LDENG00252370;Note=Protein of unknown function;
scaffold7009_size9981	maker	mRNA	1569	5199	2215	+	.	ID=LDENT00252370;Parent=LDENG00252370;Name=LDENT00252370;Note=Protein of unknown function;
scaffold7009_size9981	maker	exon	4875	5199	.	+	.	ID=LDENT00252370:1;Parent=LDENT00252370;
scaffold7009_size9981	maker	exon	4813	4832	.	+	.	ID=LDENT00252370:2;Parent=LDENT00252370;
scaffold7009_size9981	maker	exon	4716	4792	.	+	.	ID=LDENT00252370:3;Parent=LDENT00252370;
scaffold7009_size9981	maker	exon	1569	2182	.	+	.	ID=LDENT00252370:4;Parent=LDENT00252370;
scaffold7009_size9981	maker	five_prime_UTR	1569	2182	.	+	.	ID=LDENT00252370:five_prime_utr;Parent=LDENT00252370;
scaffold7009_size9981	maker	five_prime_UTR	4716	4742	.	+	.	ID=LDENT00252370:five_prime_utr;Parent=LDENT00252370;
scaffold7009_size9981	maker	CDS	4743	4792	.	+	0	ID=LDENT00252370:cds;Parent=LDENT00252370;
scaffold7009_size9981	maker	CDS	4813	4832	.	+	1	ID=LDENT00252370:cds;Parent=LDENT00252370;
scaffold7009_size9981	maker	CDS	4875	4963	.	+	2	ID=LDENT00252370:cds;Parent=LDENT00252370;
scaffold7009_size9981	maker	three_prime_UTR	4964	5199	.	+	.	ID=LDENT00252370:three_prime_utr;Parent=LDENT00252370;
scaffold7013_size12813	maker	gene	1433	9108	.	+	.	ID=LDENG00252420;Name=LDENG00252420;Note=Similar to NID1: Nidogen-1 (Homo sapiens OX%3D9606);
scaffold7013_size12813	maker	mRNA	1433	9108	.	+	.	ID=LDENT00252420;Parent=LDENG00252420;Name=LDENT00252420;Note=Similar to NID1: Nidogen-1 (Homo sapiens OX%3D9606);
scaffold7013_size12813	maker	exon	1433	1603	.	+	.	ID=LDENT00252420:1;Parent=LDENT00252420;
scaffold7013_size12813	maker	exon	2362	2488	.	+	.	ID=LDENT00252420:2;Parent=LDENT00252420;
scaffold7013_size12813	maker	exon	3321	3492	.	+	.	ID=LDENT00252420:3;Parent=LDENT00252420;
scaffold7013_size12813	maker	exon	3652	3809	.	+	.	ID=LDENT00252420:4;Parent=LDENT00252420;
scaffold7013_size12813	maker	exon	3958	4081	.	+	.	ID=LDENT00252420:5;Parent=LDENT00252420;
scaffold7013_size12813	maker	exon	4498	4610	.	+	.	ID=LDENT00252420:6;Parent=LDENT00252420;
scaffold7013_size12813	maker	exon	7217	9108	.	+	.	ID=LDENT00252420:7;Parent=LDENT00252420;
scaffold7013_size12813	maker	CDS	1433	1603	.	+	0	ID=LDENT00252420:cds;Parent=LDENT00252420;
scaffold7013_size12813	maker	CDS	2362	2488	.	+	0	ID=LDENT00252420:cds;Parent=LDENT00252420;
scaffold7013_size12813	maker	CDS	3321	3492	.	+	2	ID=LDENT00252420:cds;Parent=LDENT00252420;
scaffold7013_size12813	maker	CDS	3652	3809	.	+	1	ID=LDENT00252420:cds;Parent=LDENT00252420;
scaffold7013_size12813	maker	CDS	3958	4081	.	+	2	ID=LDENT00252420:cds;Parent=LDENT00252420;
scaffold7013_size12813	maker	CDS	4498	4610	.	+	1	ID=LDENT00252420:cds;Parent=LDENT00252420;
scaffold7013_size12813	maker	CDS	7217	7335	.	+	2	ID=LDENT00252420:cds;Parent=LDENT00252420;
scaffold7013_size12813	maker	three_prime_UTR	7336	9108	.	+	.	ID=LDENT00252420:three_prime_utr;Parent=LDENT00252420;
scaffold7012_size14283	maker	gene	2540	3211	.	+	.	ID=LDENG00252410;Name=LDENG00252410;Note=Similar to F54H12.3: Putative uncharacterized transposon-derived protein F54H12.3 (Caenorhabditis elegans OX%3D6239);
scaffold7012_size14283	maker	mRNA	2540	3211	43.58697	+	.	ID=LDENT00252410;Parent=LDENG00252410;Name=LDENT00252410;Note=Similar to F54H12.3: Putative uncharacterized transposon-derived protein F54H12.3 (Caenorhabditis elegans OX%3D6239);
scaffold7012_size14283	maker	exon	2540	3211	.	+	.	ID=LDENT00252410:1;Parent=LDENT00252410;
scaffold7012_size14283	maker	CDS	2540	3211	.	+	0	ID=LDENT00252410:cds;Parent=LDENT00252410;
scaffold7014_size9970	maker	gene	1115	8576	.	-	.	ID=LDENG00252440;Name=LDENG00252440;Note=Similar to DPYSL2: Dihydropyrimidinase-related protein 2 (Bos taurus OX%3D9913);
scaffold7014_size9970	maker	mRNA	1115	8576	.	-	.	ID=LDENT00252440;Parent=LDENG00252440;Name=LDENT00252440;Note=Similar to DPYSL2: Dihydropyrimidinase-related protein 2 (Bos taurus OX%3D9913);
scaffold7014_size9970	maker	exon	1115	1354	.	-	.	ID=LDENT00252440:1;Parent=LDENT00252440;
scaffold7014_size9970	maker	exon	2238	2379	.	-	.	ID=LDENT00252440:2;Parent=LDENT00252440;
scaffold7014_size9970	maker	exon	3000	3156	.	-	.	ID=LDENT00252440:3;Parent=LDENT00252440;
scaffold7014_size9970	maker	exon	3513	3633	.	-	.	ID=LDENT00252440:4;Parent=LDENT00252440;
scaffold7014_size9970	maker	exon	3895	3963	.	-	.	ID=LDENT00252440:5;Parent=LDENT00252440;
scaffold7014_size9970	maker	exon	4408	4488	.	-	.	ID=LDENT00252440:6;Parent=LDENT00252440;
scaffold7014_size9970	maker	exon	7553	7614	.	-	.	ID=LDENT00252440:7;Parent=LDENT00252440;
scaffold7014_size9970	maker	exon	8292	8576	.	-	.	ID=LDENT00252440:8;Parent=LDENT00252440;
scaffold7014_size9970	maker	five_prime_UTR	8356	8576	.	-	.	ID=LDENT00252440:five_prime_utr;Parent=LDENT00252440;
scaffold7014_size9970	maker	CDS	8292	8355	.	-	0	ID=LDENT00252440:cds;Parent=LDENT00252440;
scaffold7014_size9970	maker	CDS	7553	7614	.	-	2	ID=LDENT00252440:cds;Parent=LDENT00252440;
scaffold7014_size9970	maker	CDS	4408	4488	.	-	0	ID=LDENT00252440:cds;Parent=LDENT00252440;
scaffold7014_size9970	maker	CDS	3895	3963	.	-	0	ID=LDENT00252440:cds;Parent=LDENT00252440;
scaffold7014_size9970	maker	CDS	3513	3633	.	-	0	ID=LDENT00252440:cds;Parent=LDENT00252440;
scaffold7014_size9970	maker	CDS	3000	3156	.	-	2	ID=LDENT00252440:cds;Parent=LDENT00252440;
scaffold7014_size9970	maker	CDS	2238	2379	.	-	1	ID=LDENT00252440:cds;Parent=LDENT00252440;
scaffold7014_size9970	maker	CDS	1166	1354	.	-	0	ID=LDENT00252440:cds;Parent=LDENT00252440;
scaffold7014_size9970	maker	three_prime_UTR	1115	1165	.	-	.	ID=LDENT00252440:three_prime_utr;Parent=LDENT00252440;
scaffold7014_size9970	maker	gene	27	701	.	+	.	ID=LDENG00252430;Name=LDENG00252430;Note=Similar to Transposon TX1 uncharacterized 149 kDa protein (Xenopus laevis OX%3D8355);
scaffold7014_size9970	maker	mRNA	27	701	28.24735	+	.	ID=LDENT00252430;Parent=LDENG00252430;Name=LDENT00252430;Note=Similar to Transposon TX1 uncharacterized 149 kDa protein (Xenopus laevis OX%3D8355);
scaffold7014_size9970	maker	exon	27	701	.	+	.	ID=LDENT00252430:1;Parent=LDENT00252430;
scaffold7014_size9970	maker	CDS	27	701	.	+	0	ID=LDENT00252430:cds;Parent=LDENT00252430;
scaffold7004_size9996	maker	gene	2726	8859	.	-	.	ID=LDENG00252350;Name=LDENG00252350;Note=Similar to sox6: Transcription factor Sox-6 (Xenopus tropicalis OX%3D8364);
scaffold7004_size9996	maker	mRNA	2726	8859	.	-	.	ID=LDENT00252350;Parent=LDENG00252350;Name=LDENT00252350;Note=Similar to sox6: Transcription factor Sox-6 (Xenopus tropicalis OX%3D8364);
scaffold7004_size9996	maker	exon	2726	3099	.	-	.	ID=LDENT00252350:1;Parent=LDENT00252350;
scaffold7004_size9996	maker	exon	5914	6082	.	-	.	ID=LDENT00252350:2;Parent=LDENT00252350;
scaffold7004_size9996	maker	exon	8737	8859	.	-	.	ID=LDENT00252350:3;Parent=LDENT00252350;
scaffold7004_size9996	maker	CDS	8737	8859	.	-	0	ID=LDENT00252350:cds;Parent=LDENT00252350;
scaffold7004_size9996	maker	CDS	5914	6082	.	-	0	ID=LDENT00252350:cds;Parent=LDENT00252350;
scaffold7004_size9996	maker	CDS	2726	3099	.	-	2	ID=LDENT00252350:cds;Parent=LDENT00252350;
scaffold7029_size9916_1_6036	maker	gene	1	269	.	-	.	ID=LDENG00252700;Name=LDENG00252700;Note=Protein of unknown function;
scaffold7029_size9916_1_6036	maker	mRNA	1	269	.	-	.	ID=LDENT00252700;Parent=LDENG00252700;Name=LDENT00252700;Note=Protein of unknown function;
scaffold7029_size9916_1_6036	maker	exon	1	99	.	-	.	ID=LDENT00252700:1;Parent=LDENT00252700;
scaffold7029_size9916_1_6036	maker	exon	183	269	.	-	.	ID=LDENT00252700:2;Parent=LDENT00252700;
scaffold7029_size9916_1_6036	maker	CDS	183	269	.	-	0	ID=LDENT00252700:cds;Parent=LDENT00252700;
scaffold7029_size9916_1_6036	maker	CDS	1	99	.	-	0	ID=LDENT00252700:cds;Parent=LDENT00252700;
scaffold7029_size9916_1_6036	maker	gene	321	3775	.	-	.	ID=LDENG00252710;Name=LDENG00252710;Note=Protein of unknown function;
scaffold7029_size9916_1_6036	maker	mRNA	321	3775	.	-	.	ID=LDENT00252710;Parent=LDENG00252710;Name=LDENT00252710;Note=Protein of unknown function;
scaffold7029_size9916_1_6036	maker	exon	321	337	.	-	.	ID=LDENT00252710:1;Parent=LDENT00252710;
scaffold7029_size9916_1_6036	maker	exon	623	825	.	-	.	ID=LDENT00252710:2;Parent=LDENT00252710;
scaffold7029_size9916_1_6036	maker	exon	2642	2771	.	-	.	ID=LDENT00252710:3;Parent=LDENT00252710;
scaffold7029_size9916_1_6036	maker	exon	3512	3581	.	-	.	ID=LDENT00252710:4;Parent=LDENT00252710;
scaffold7029_size9916_1_6036	maker	exon	3755	3775	.	-	.	ID=LDENT00252710:5;Parent=LDENT00252710;
scaffold7029_size9916_1_6036	maker	CDS	3755	3775	.	-	0	ID=LDENT00252710:cds;Parent=LDENT00252710;
scaffold7029_size9916_1_6036	maker	CDS	3512	3581	.	-	0	ID=LDENT00252710:cds;Parent=LDENT00252710;
scaffold7029_size9916_1_6036	maker	CDS	2642	2771	.	-	2	ID=LDENT00252710:cds;Parent=LDENT00252710;
scaffold7029_size9916_1_6036	maker	CDS	623	825	.	-	1	ID=LDENT00252710:cds;Parent=LDENT00252710;
scaffold7029_size9916_1_6036	maker	CDS	321	337	.	-	2	ID=LDENT00252710:cds;Parent=LDENT00252710;
scaffold7029_size9916_1_6036	maker	gene	4318	4587	.	-	.	ID=LDENG00252720;Name=LDENG00252720;Note=Protein of unknown function;
scaffold7029_size9916_1_6036	maker	mRNA	4318	4587	25.78432	-	.	ID=LDENT00252720;Parent=LDENG00252720;Name=LDENT00252720;Note=Protein of unknown function;
scaffold7029_size9916_1_6036	maker	exon	4318	4587	.	-	.	ID=LDENT00252720:1;Parent=LDENT00252720;
scaffold7029_size9916_1_6036	maker	CDS	4318	4587	.	-	0	ID=LDENT00252720:cds;Parent=LDENT00252720;
scaffold7021_size9949	maker	gene	1428	4170	.	-	.	ID=LDENG00252600;Name=LDENG00252600;Note=Similar to Vstm2a: V-set and transmembrane domain-containing protein 2A (Mus musculus OX%3D10090);
scaffold7021_size9949	maker	mRNA	1428	4170	.	-	.	ID=LDENT00252600;Parent=LDENG00252600;Name=LDENT00252600;Note=Similar to Vstm2a: V-set and transmembrane domain-containing protein 2A (Mus musculus OX%3D10090);
scaffold7021_size9949	maker	exon	1428	1790	.	-	.	ID=LDENT00252600:1;Parent=LDENT00252600;
scaffold7021_size9949	maker	exon	4126	4170	.	-	.	ID=LDENT00252600:2;Parent=LDENT00252600;
scaffold7021_size9949	maker	CDS	4126	4170	.	-	0	ID=LDENT00252600:cds;Parent=LDENT00252600;
scaffold7021_size9949	maker	CDS	1428	1790	.	-	0	ID=LDENT00252600:cds;Parent=LDENT00252600;
scaffold7023_size9935	maker	gene	123	5511	.	+	.	ID=LDENG00252620;Name=LDENG00252620;Note=Similar to kpna5: Importin subunit alpha-6 (Danio rerio OX%3D7955);
scaffold7023_size9935	maker	mRNA	123	5511	.	+	.	ID=LDENT00252620;Parent=LDENG00252620;Name=LDENT00252620;Note=Similar to kpna5: Importin subunit alpha-6 (Danio rerio OX%3D7955);
scaffold7023_size9935	maker	exon	123	250	.	+	.	ID=LDENT00252620:1;Parent=LDENT00252620;
scaffold7023_size9935	maker	exon	1539	1717	.	+	.	ID=LDENT00252620:2;Parent=LDENT00252620;
scaffold7023_size9935	maker	exon	3086	5511	.	+	.	ID=LDENT00252620:3;Parent=LDENT00252620;
scaffold7023_size9935	maker	CDS	123	250	.	+	0	ID=LDENT00252620:cds;Parent=LDENT00252620;
scaffold7023_size9935	maker	CDS	1539	1717	.	+	1	ID=LDENT00252620:cds;Parent=LDENT00252620;
scaffold7023_size9935	maker	CDS	3086	3273	.	+	2	ID=LDENT00252620:cds;Parent=LDENT00252620;
scaffold7023_size9935	maker	three_prime_UTR	3274	5511	.	+	.	ID=LDENT00252620:three_prime_utr;Parent=LDENT00252620;
scaffold7023_size9935	maker	gene	7744	9190	.	-	.	ID=LDENG00252630;Name=LDENG00252630;Note=Similar to pol: RNA-directed DNA polymerase from mobile element jockey (Drosophila melanogaster OX%3D7227);
scaffold7023_size9935	maker	mRNA	7744	9190	29.328	-	.	ID=LDENT00252630;Parent=LDENG00252630;Name=LDENT00252630;Note=Similar to pol: RNA-directed DNA polymerase from mobile element jockey (Drosophila melanogaster OX%3D7227);
scaffold7023_size9935	maker	exon	7744	8557	.	-	.	ID=LDENT00252630:1;Parent=LDENT00252630;
scaffold7023_size9935	maker	exon	8611	8743	.	-	.	ID=LDENT00252630:2;Parent=LDENT00252630;
scaffold7023_size9935	maker	exon	8830	8991	.	-	.	ID=LDENT00252630:3;Parent=LDENT00252630;
scaffold7023_size9935	maker	exon	9019	9190	.	-	.	ID=LDENT00252630:4;Parent=LDENT00252630;
scaffold7023_size9935	maker	CDS	9019	9190	.	-	0	ID=LDENT00252630:cds;Parent=LDENT00252630;
scaffold7023_size9935	maker	CDS	8830	8991	.	-	2	ID=LDENT00252630:cds;Parent=LDENT00252630;
scaffold7023_size9935	maker	CDS	8611	8743	.	-	2	ID=LDENT00252630:cds;Parent=LDENT00252630;
scaffold7023_size9935	maker	CDS	7744	8557	.	-	1	ID=LDENT00252630:cds;Parent=LDENT00252630;
scaffold7018_size9959	maker	gene	5849	6885	.	-	.	ID=LDENG00252480;Name=LDENG00252480;Note=Protein of unknown function;
scaffold7018_size9959	maker	mRNA	5849	6885	.	-	.	ID=LDENT00252480;Parent=LDENG00252480;Name=LDENT00252480;Note=Protein of unknown function;
scaffold7018_size9959	maker	exon	5849	5892	.	-	.	ID=LDENT00252480:1;Parent=LDENT00252480;
scaffold7018_size9959	maker	exon	6187	6448	.	-	.	ID=LDENT00252480:2;Parent=LDENT00252480;
scaffold7018_size9959	maker	exon	6640	6885	.	-	.	ID=LDENT00252480:3;Parent=LDENT00252480;
scaffold7018_size9959	maker	CDS	6640	6885	.	-	0	ID=LDENT00252480:cds;Parent=LDENT00252480;
scaffold7018_size9959	maker	CDS	6187	6448	.	-	0	ID=LDENT00252480:cds;Parent=LDENT00252480;
scaffold7018_size9959	maker	CDS	5849	5892	.	-	2	ID=LDENT00252480:cds;Parent=LDENT00252480;
scaffold7018_size9959	maker	gene	3373	4450	.	-	.	ID=LDENG00252470;Name=LDENG00252470;Note=Similar to Tf2-9: Transposon Tf2-9 polyprotein (Schizosaccharomyces pombe (strain 972 / ATCC 24843) OX%3D284812);
scaffold7018_size9959	maker	mRNA	3373	4450	62.11296	-	.	ID=LDENT00252470;Parent=LDENG00252470;Name=LDENT00252470;Note=Similar to Tf2-9: Transposon Tf2-9 polyprotein (Schizosaccharomyces pombe (strain 972 / ATCC 24843) OX%3D284812);
scaffold7018_size9959	maker	exon	3373	3775	.	-	.	ID=LDENT00252470:1;Parent=LDENT00252470;
scaffold7018_size9959	maker	exon	3863	4139	.	-	.	ID=LDENT00252470:2;Parent=LDENT00252470;
scaffold7018_size9959	maker	exon	4228	4450	.	-	.	ID=LDENT00252470:3;Parent=LDENT00252470;
scaffold7018_size9959	maker	CDS	4228	4450	.	-	0	ID=LDENT00252470:cds;Parent=LDENT00252470;
scaffold7018_size9959	maker	CDS	3863	4139	.	-	2	ID=LDENT00252470:cds;Parent=LDENT00252470;
scaffold7018_size9959	maker	CDS	3373	3775	.	-	1	ID=LDENT00252470:cds;Parent=LDENT00252470;
scaffold7018_size9959	maker	gene	9777	10193	.	+	.	ID=LDENG00252490;Name=LDENG00252490;Note=Protein of unknown function;
scaffold7018_size9959	maker	mRNA	9777	10193	39.11258	+	.	ID=LDENT00252490;Parent=LDENG00252490;Name=LDENT00252490;Note=Protein of unknown function;
scaffold7018_size9959	maker	exon	9777	10117	.	+	.	ID=LDENT00252490:1;Parent=LDENT00252490;
scaffold7018_size9959	maker	exon	10145	10193	.	+	.	ID=LDENT00252490:2;Parent=LDENT00252490;
scaffold7018_size9959	maker	CDS	9777	10117	.	+	0	ID=LDENT00252490:cds;Parent=LDENT00252490;
scaffold7018_size9959	maker	CDS	10145	10193	.	+	1	ID=LDENT00252490:cds;Parent=LDENT00252490;
scaffold7018_size9959	maker	gene	2508	2735	.	-	.	ID=LDENG00252460;Name=LDENG00252460;Note=Protein of unknown function;
scaffold7018_size9959	maker	mRNA	2508	2735	.	-	.	ID=LDENT00252460;Parent=LDENG00252460;Name=LDENT00252460;Note=Protein of unknown function;
scaffold7018_size9959	maker	exon	2508	2735	.	-	.	ID=LDENT00252460:1;Parent=LDENT00252460;
scaffold7018_size9959	maker	CDS	2508	2735	.	-	0	ID=LDENT00252460:cds;Parent=LDENT00252460;
scaffold7022_size9944	maker	gene	2090	9545	.	-	.	ID=LDENG00252610;Name=LDENG00252610;Note=Similar to GON4L: GON-4-like protein (Homo sapiens OX%3D9606);
scaffold7022_size9944	maker	mRNA	2090	9545	.	-	.	ID=LDENT00252610;Parent=LDENG00252610;Name=LDENT00252610;Note=Similar to GON4L: GON-4-like protein (Homo sapiens OX%3D9606);
scaffold7022_size9944	maker	exon	2090	2556	.	-	.	ID=LDENT00252610:1;Parent=LDENT00252610;
scaffold7022_size9944	maker	exon	2653	2755	.	-	.	ID=LDENT00252610:2;Parent=LDENT00252610;
scaffold7022_size9944	maker	exon	2880	3288	.	-	.	ID=LDENT00252610:3;Parent=LDENT00252610;
scaffold7022_size9944	maker	exon	3556	3631	.	-	.	ID=LDENT00252610:4;Parent=LDENT00252610;
scaffold7022_size9944	maker	exon	3723	3821	.	-	.	ID=LDENT00252610:5;Parent=LDENT00252610;
scaffold7022_size9944	maker	exon	4021	4323	.	-	.	ID=LDENT00252610:6;Parent=LDENT00252610;
scaffold7022_size9944	maker	exon	8085	8228	.	-	.	ID=LDENT00252610:7;Parent=LDENT00252610;
scaffold7022_size9944	maker	exon	8399	8593	.	-	.	ID=LDENT00252610:8;Parent=LDENT00252610;
scaffold7022_size9944	maker	exon	9115	9545	.	-	.	ID=LDENT00252610:9;Parent=LDENT00252610;
scaffold7022_size9944	maker	five_prime_UTR	9145	9545	.	-	.	ID=LDENT00252610:five_prime_utr;Parent=LDENT00252610;
scaffold7022_size9944	maker	CDS	9115	9144	.	-	0	ID=LDENT00252610:cds;Parent=LDENT00252610;
scaffold7022_size9944	maker	CDS	8399	8593	.	-	0	ID=LDENT00252610:cds;Parent=LDENT00252610;
scaffold7022_size9944	maker	CDS	8085	8228	.	-	0	ID=LDENT00252610:cds;Parent=LDENT00252610;
scaffold7022_size9944	maker	CDS	4021	4323	.	-	0	ID=LDENT00252610:cds;Parent=LDENT00252610;
scaffold7022_size9944	maker	CDS	3723	3821	.	-	0	ID=LDENT00252610:cds;Parent=LDENT00252610;
scaffold7022_size9944	maker	CDS	3556	3631	.	-	0	ID=LDENT00252610:cds;Parent=LDENT00252610;
scaffold7022_size9944	maker	CDS	2880	3288	.	-	2	ID=LDENT00252610:cds;Parent=LDENT00252610;
scaffold7022_size9944	maker	CDS	2653	2755	.	-	1	ID=LDENT00252610:cds;Parent=LDENT00252610;
scaffold7022_size9944	maker	CDS	2470	2556	.	-	0	ID=LDENT00252610:cds;Parent=LDENT00252610;
scaffold7022_size9944	maker	three_prime_UTR	2090	2469	.	-	.	ID=LDENT00252610:three_prime_utr;Parent=LDENT00252610;
scaffold7017_size9963	maker	gene	1366	1581	.	+	.	ID=LDENG00252450;Name=LDENG00252450;Note=Protein of unknown function;
scaffold7017_size9963	maker	mRNA	1366	1581	36.53595	+	.	ID=LDENT00252450;Parent=LDENG00252450;Name=LDENT00252450;Note=Protein of unknown function;
scaffold7017_size9963	maker	exon	1366	1581	.	+	.	ID=LDENT00252450:1;Parent=LDENT00252450;
scaffold7017_size9963	maker	CDS	1366	1581	.	+	0	ID=LDENT00252450:cds;Parent=LDENT00252450;
scaffold7024_size9929	maker	gene	4447	5741	.	-	.	ID=LDENG00252640;Name=LDENG00252640;Note=Protein of unknown function;
scaffold7024_size9929	maker	mRNA	4447	5741	1117	-	.	ID=LDENT00252640;Parent=LDENG00252640;Name=LDENT00252640;Note=Protein of unknown function;
scaffold7024_size9929	maker	exon	4447	5408	.	-	.	ID=LDENT00252640:1;Parent=LDENT00252640;
scaffold7024_size9929	maker	exon	5587	5741	.	-	.	ID=LDENT00252640:2;Parent=LDENT00252640;
scaffold7024_size9929	maker	five_prime_UTR	5587	5741	.	-	.	ID=LDENT00252640:five_prime_utr;Parent=LDENT00252640;
scaffold7024_size9929	maker	five_prime_UTR	5134	5408	.	-	.	ID=LDENT00252640:five_prime_utr;Parent=LDENT00252640;
scaffold7024_size9929	maker	CDS	4447	5133	.	-	0	ID=LDENT00252640:cds;Parent=LDENT00252640;
scaffold7029_size9916_6445_6839	maker	gene	222	395	.	+	.	ID=LDENG00252730;Name=LDENG00252730;Note=Protein of unknown function;
scaffold7029_size9916_6445_6839	maker	mRNA	222	395	29.295	+	.	ID=LDENT00252730;Parent=LDENG00252730;Name=LDENT00252730;Note=Protein of unknown function;
scaffold7029_size9916_6445_6839	maker	exon	222	395	.	+	.	ID=LDENT00252730:1;Parent=LDENT00252730;
scaffold7029_size9916_6445_6839	maker	CDS	222	395	.	+	0	ID=LDENT00252730:cds;Parent=LDENT00252730;
scaffold7026_size17147	maker	gene	1201	7258	.	+	.	ID=LDENG00252650;Name=LDENG00252650;Note=Similar to MYO6: Unconventional myosin-VI (Homo sapiens OX%3D9606);
scaffold7026_size17147	maker	mRNA	1201	7258	.	+	.	ID=LDENT00252650;Parent=LDENG00252650;Name=LDENT00252650;Note=Similar to MYO6: Unconventional myosin-VI (Homo sapiens OX%3D9606);
scaffold7026_size17147	maker	exon	1201	1740	.	+	.	ID=LDENT00252650:1;Parent=LDENT00252650;
scaffold7026_size17147	maker	exon	4415	7258	.	+	.	ID=LDENT00252650:2;Parent=LDENT00252650;
scaffold7026_size17147	maker	five_prime_UTR	1201	1574	.	+	.	ID=LDENT00252650:five_prime_utr;Parent=LDENT00252650;
scaffold7026_size17147	maker	CDS	1575	1740	.	+	0	ID=LDENT00252650:cds;Parent=LDENT00252650;
scaffold7026_size17147	maker	CDS	4415	4614	.	+	2	ID=LDENT00252650:cds;Parent=LDENT00252650;
scaffold7026_size17147	maker	three_prime_UTR	4615	7258	.	+	.	ID=LDENT00252650:three_prime_utr;Parent=LDENT00252650;
scaffold7026_size17147	maker	gene	12455	15673	.	-	.	ID=LDENG00252670;Name=LDENG00252670;Note=Protein of unknown function;
scaffold7026_size17147	maker	mRNA	12455	15673	.	-	.	ID=LDENT00252670;Parent=LDENG00252670;Name=LDENT00252670;Note=Protein of unknown function;
scaffold7026_size17147	maker	exon	12455	12571	.	-	.	ID=LDENT00252670:1;Parent=LDENT00252670;
scaffold7026_size17147	maker	exon	12685	12739	.	-	.	ID=LDENT00252670:2;Parent=LDENT00252670;
scaffold7026_size17147	maker	exon	13876	13958	.	-	.	ID=LDENT00252670:3;Parent=LDENT00252670;
scaffold7026_size17147	maker	exon	15441	15453	.	-	.	ID=LDENT00252670:4;Parent=LDENT00252670;
scaffold7026_size17147	maker	exon	15591	15673	.	-	.	ID=LDENT00252670:5;Parent=LDENT00252670;
scaffold7026_size17147	maker	CDS	15591	15673	.	-	0	ID=LDENT00252670:cds;Parent=LDENT00252670;
scaffold7026_size17147	maker	CDS	15441	15453	.	-	1	ID=LDENT00252670:cds;Parent=LDENT00252670;
scaffold7026_size17147	maker	CDS	13876	13958	.	-	0	ID=LDENT00252670:cds;Parent=LDENT00252670;
scaffold7026_size17147	maker	CDS	12685	12739	.	-	1	ID=LDENT00252670:cds;Parent=LDENT00252670;
scaffold7026_size17147	maker	CDS	12455	12571	.	-	0	ID=LDENT00252670:cds;Parent=LDENT00252670;
scaffold7026_size17147	maker	gene	10836	11051	.	+	.	ID=LDENG00252660;Name=LDENG00252660;Note=Protein of unknown function;
scaffold7026_size17147	maker	mRNA	10836	11051	40.43721	+	.	ID=LDENT00252660;Parent=LDENG00252660;Name=LDENT00252660;Note=Protein of unknown function;
scaffold7026_size17147	maker	exon	10836	11051	.	+	.	ID=LDENT00252660:1;Parent=LDENT00252660;
scaffold7026_size17147	maker	CDS	10836	11051	.	+	0	ID=LDENT00252660:cds;Parent=LDENT00252660;
scaffold7033_size9889	maker	gene	9222	9896	.	-	.	ID=LDENG00252820;Name=LDENG00252820;Note=Similar to Znf235: Zinc finger protein 235 (Mus musculus OX%3D10090);
scaffold7033_size9889	maker	mRNA	9222	9896	.	-	.	ID=LDENT00252820;Parent=LDENG00252820;Name=LDENT00252820;Note=Similar to Znf235: Zinc finger protein 235 (Mus musculus OX%3D10090);
scaffold7033_size9889	maker	exon	9222	9896	.	-	.	ID=LDENT00252820:1;Parent=LDENT00252820;
scaffold7033_size9889	maker	CDS	9222	9896	.	-	0	ID=LDENT00252820:cds;Parent=LDENT00252820;
scaffold7029_size9916_9462_9916	maker	gene	3	335	.	-	.	ID=LDENG00252740;Name=LDENG00252740;Note=Similar to Neoverrucotoxin subunit beta (Synanceia verrucosa OX%3D51996);
scaffold7029_size9916_9462_9916	maker	mRNA	3	335	35.70075	-	.	ID=LDENT00252740;Parent=LDENG00252740;Name=LDENT00252740;Note=Similar to Neoverrucotoxin subunit beta (Synanceia verrucosa OX%3D51996);
scaffold7029_size9916_9462_9916	maker	exon	3	55	.	-	.	ID=LDENT00252740:1;Parent=LDENT00252740;
scaffold7029_size9916_9462_9916	maker	exon	77	335	.	-	.	ID=LDENT00252740:2;Parent=LDENT00252740;
scaffold7029_size9916_9462_9916	maker	CDS	77	335	.	-	0	ID=LDENT00252740:cds;Parent=LDENT00252740;
scaffold7029_size9916_9462_9916	maker	CDS	3	55	.	-	2	ID=LDENT00252740:cds;Parent=LDENT00252740;
scaffold7031_size9902	maker	gene	1482	9536	.	+	.	ID=LDENG00252800;Name=LDENG00252800;Note=Similar to RFC4: Replication factor C subunit 4 (Homo sapiens OX%3D9606);
scaffold7031_size9902	maker	mRNA	1482	9536	.	+	.	ID=LDENT00252800;Parent=LDENG00252800;Name=LDENT00252800;Note=Similar to RFC4: Replication factor C subunit 4 (Homo sapiens OX%3D9606);
scaffold7031_size9902	maker	exon	1482	1668	.	+	.	ID=LDENT00252800:1;Parent=LDENT00252800;
scaffold7031_size9902	maker	exon	2942	3085	.	+	.	ID=LDENT00252800:2;Parent=LDENT00252800;
scaffold7031_size9902	maker	exon	3471	3591	.	+	.	ID=LDENT00252800:3;Parent=LDENT00252800;
scaffold7031_size9902	maker	exon	5998	6123	.	+	.	ID=LDENT00252800:4;Parent=LDENT00252800;
scaffold7031_size9902	maker	exon	6280	6360	.	+	.	ID=LDENT00252800:5;Parent=LDENT00252800;
scaffold7031_size9902	maker	exon	6958	7071	.	+	.	ID=LDENT00252800:6;Parent=LDENT00252800;
scaffold7031_size9902	maker	exon	8403	9536	.	+	.	ID=LDENT00252800:7;Parent=LDENT00252800;
scaffold7031_size9902	maker	five_prime_UTR	1482	1668	.	+	.	ID=LDENT00252800:five_prime_utr;Parent=LDENT00252800;
scaffold7031_size9902	maker	five_prime_UTR	2942	2993	.	+	.	ID=LDENT00252800:five_prime_utr;Parent=LDENT00252800;
scaffold7031_size9902	maker	CDS	2994	3085	.	+	0	ID=LDENT00252800:cds;Parent=LDENT00252800;
scaffold7031_size9902	maker	CDS	3471	3591	.	+	1	ID=LDENT00252800:cds;Parent=LDENT00252800;
scaffold7031_size9902	maker	CDS	5998	6123	.	+	0	ID=LDENT00252800:cds;Parent=LDENT00252800;
scaffold7031_size9902	maker	CDS	6280	6360	.	+	0	ID=LDENT00252800:cds;Parent=LDENT00252800;
scaffold7031_size9902	maker	CDS	6958	7071	.	+	0	ID=LDENT00252800:cds;Parent=LDENT00252800;
scaffold7031_size9902	maker	CDS	8403	8495	.	+	0	ID=LDENT00252800:cds;Parent=LDENT00252800;
scaffold7031_size9902	maker	three_prime_UTR	8496	9536	.	+	.	ID=LDENT00252800:three_prime_utr;Parent=LDENT00252800;
scaffold7035_size9884	maker	gene	6130	6735	.	+	.	ID=LDENG00252840;Name=LDENG00252840;Note=Protein of unknown function;
scaffold7035_size9884	maker	mRNA	6130	6735	1432	+	.	ID=LDENT00252840;Parent=LDENG00252840;Name=LDENT00252840;Note=Protein of unknown function;
scaffold7035_size9884	maker	exon	6638	6735	.	+	.	ID=LDENT00252840:1;Parent=LDENT00252840;
scaffold7035_size9884	maker	exon	6130	6614	.	+	.	ID=LDENT00252840:2;Parent=LDENT00252840;
scaffold7035_size9884	maker	five_prime_UTR	6130	6201	.	+	.	ID=LDENT00252840:five_prime_utr;Parent=LDENT00252840;
scaffold7035_size9884	maker	CDS	6202	6582	.	+	0	ID=LDENT00252840:cds;Parent=LDENT00252840;
scaffold7035_size9884	maker	three_prime_UTR	6583	6614	.	+	.	ID=LDENT00252840:three_prime_utr;Parent=LDENT00252840;
scaffold7035_size9884	maker	three_prime_UTR	6638	6735	.	+	.	ID=LDENT00252840:three_prime_utr;Parent=LDENT00252840;
scaffold7035_size9884	maker	gene	5974	6487	.	-	.	ID=LDENG00252830;Name=LDENG00252830;Note=Protein of unknown function;
scaffold7035_size9884	maker	mRNA	5974	6487	2189	-	.	ID=LDENT00252830;Parent=LDENG00252830;Name=LDENT00252830;Note=Protein of unknown function;
scaffold7035_size9884	maker	exon	5974	6043	.	-	.	ID=LDENT00252830:1;Parent=LDENT00252830;
scaffold7035_size9884	maker	exon	6080	6487	.	-	.	ID=LDENT00252830:2;Parent=LDENT00252830;
scaffold7035_size9884	maker	five_prime_UTR	6463	6487	.	-	.	ID=LDENT00252830:five_prime_utr;Parent=LDENT00252830;
scaffold7035_size9884	maker	CDS	6080	6462	.	-	0	ID=LDENT00252830:cds;Parent=LDENT00252830;
scaffold7035_size9884	maker	CDS	6040	6043	.	-	1	ID=LDENT00252830:cds;Parent=LDENT00252830;
scaffold7035_size9884	maker	three_prime_UTR	5974	6039	.	-	.	ID=LDENT00252830:three_prime_utr;Parent=LDENT00252830;
scaffold7030_size9914	maker	gene	1130	9726	.	+	.	ID=LDENG00252790;Name=LDENG00252790;Note=Similar to TRIM28: Transcription intermediary factor 1-beta (Homo sapiens OX%3D9606);
scaffold7030_size9914	maker	mRNA	1130	9726	.	+	.	ID=LDENT00252790;Parent=LDENG00252790;Name=LDENT00252790;Note=Similar to TRIM28: Transcription intermediary factor 1-beta (Homo sapiens OX%3D9606);
scaffold7030_size9914	maker	exon	1130	1184	.	+	.	ID=LDENT00252790:1;Parent=LDENT00252790;
scaffold7030_size9914	maker	exon	1381	1516	.	+	.	ID=LDENT00252790:2;Parent=LDENT00252790;
scaffold7030_size9914	maker	exon	1607	1730	.	+	.	ID=LDENT00252790:3;Parent=LDENT00252790;
scaffold7030_size9914	maker	exon	2182	2298	.	+	.	ID=LDENT00252790:4;Parent=LDENT00252790;
scaffold7030_size9914	maker	exon	3093	3207	.	+	.	ID=LDENT00252790:5;Parent=LDENT00252790;
scaffold7030_size9914	maker	exon	3907	4053	.	+	.	ID=LDENT00252790:6;Parent=LDENT00252790;
scaffold7030_size9914	maker	exon	5547	5658	.	+	.	ID=LDENT00252790:7;Parent=LDENT00252790;
scaffold7030_size9914	maker	exon	5864	7824	.	+	.	ID=LDENT00252790:8;Parent=LDENT00252790;
scaffold7030_size9914	maker	exon	8467	8645	.	+	.	ID=LDENT00252790:9;Parent=LDENT00252790;
scaffold7030_size9914	maker	exon	9416	9518	.	+	.	ID=LDENT00252790:10;Parent=LDENT00252790;
scaffold7030_size9914	maker	exon	9661	9726	.	+	.	ID=LDENT00252790:11;Parent=LDENT00252790;
scaffold7030_size9914	maker	five_prime_UTR	1130	1145	.	+	.	ID=LDENT00252790:five_prime_utr;Parent=LDENT00252790;
scaffold7030_size9914	maker	CDS	1146	1184	.	+	0	ID=LDENT00252790:cds;Parent=LDENT00252790;
scaffold7030_size9914	maker	CDS	1381	1516	.	+	0	ID=LDENT00252790:cds;Parent=LDENT00252790;
scaffold7030_size9914	maker	CDS	1607	1730	.	+	2	ID=LDENT00252790:cds;Parent=LDENT00252790;
scaffold7030_size9914	maker	CDS	2182	2298	.	+	1	ID=LDENT00252790:cds;Parent=LDENT00252790;
scaffold7030_size9914	maker	CDS	3093	3207	.	+	1	ID=LDENT00252790:cds;Parent=LDENT00252790;
scaffold7030_size9914	maker	CDS	3907	4053	.	+	0	ID=LDENT00252790:cds;Parent=LDENT00252790;
scaffold7030_size9914	maker	CDS	5547	5658	.	+	0	ID=LDENT00252790:cds;Parent=LDENT00252790;
scaffold7030_size9914	maker	CDS	5864	7824	.	+	2	ID=LDENT00252790:cds;Parent=LDENT00252790;
scaffold7030_size9914	maker	CDS	8467	8645	.	+	0	ID=LDENT00252790:cds;Parent=LDENT00252790;
scaffold7030_size9914	maker	CDS	9416	9518	.	+	1	ID=LDENT00252790:cds;Parent=LDENT00252790;
scaffold7030_size9914	maker	CDS	9661	9726	.	+	0	ID=LDENT00252790:cds;Parent=LDENT00252790;
scaffold7030_size9914	maker	gene	428	874	.	+	.	ID=LDENG00252780;Name=LDENG00252780;Note=Protein of unknown function;
scaffold7030_size9914	maker	mRNA	428	874	31.4732	+	.	ID=LDENT00252780;Parent=LDENG00252780;Name=LDENT00252780;Note=Protein of unknown function;
scaffold7030_size9914	maker	exon	428	874	.	+	.	ID=LDENT00252780:1;Parent=LDENT00252780;
scaffold7030_size9914	maker	CDS	428	874	.	+	0	ID=LDENT00252780:cds;Parent=LDENT00252780;
scaffold7032_size16640	maker	gene	4481	15450	.	+	.	ID=LDENG00252810;Name=LDENG00252810;Note=Similar to ARHGDIB: Rho GDP-dissociation inhibitor 2 (Bos taurus OX%3D9913);
scaffold7032_size16640	maker	mRNA	4481	15450	.	+	.	ID=LDENT00252810;Parent=LDENG00252810;Name=LDENT00252810;Note=Similar to ARHGDIB: Rho GDP-dissociation inhibitor 2 (Bos taurus OX%3D9913);
scaffold7032_size16640	maker	exon	4481	4658	.	+	.	ID=LDENT00252810:1;Parent=LDENT00252810;
scaffold7032_size16640	maker	exon	5805	5888	.	+	.	ID=LDENT00252810:2;Parent=LDENT00252810;
scaffold7032_size16640	maker	exon	8954	9030	.	+	.	ID=LDENT00252810:3;Parent=LDENT00252810;
scaffold7032_size16640	maker	exon	9895	9958	.	+	.	ID=LDENT00252810:4;Parent=LDENT00252810;
scaffold7032_size16640	maker	exon	11885	15450	.	+	.	ID=LDENT00252810:5;Parent=LDENT00252810;
scaffold7032_size16640	maker	CDS	4481	4658	.	+	0	ID=LDENT00252810:cds;Parent=LDENT00252810;
scaffold7032_size16640	maker	CDS	5805	5888	.	+	2	ID=LDENT00252810:cds;Parent=LDENT00252810;
scaffold7032_size16640	maker	CDS	8954	9030	.	+	2	ID=LDENT00252810:cds;Parent=LDENT00252810;
scaffold7032_size16640	maker	CDS	9895	9958	.	+	0	ID=LDENT00252810:cds;Parent=LDENT00252810;
scaffold7032_size16640	maker	CDS	11885	12084	.	+	2	ID=LDENT00252810:cds;Parent=LDENT00252810;
scaffold7032_size16640	maker	three_prime_UTR	12085	15450	.	+	.	ID=LDENT00252810:three_prime_utr;Parent=LDENT00252810;
scaffold7041_size17690	maker	gene	1488	11443	.	+	.	ID=LDENG00252970;Name=LDENG00252970;Note=Similar to Gastrula zinc finger protein XlCGF57.1 (Fragment) (Xenopus laevis OX%3D8355);
scaffold7041_size17690	maker	mRNA	1488	11443	.	+	.	ID=LDENT00252970;Parent=LDENG00252970;Name=LDENT00252970;Note=Similar to Gastrula zinc finger protein XlCGF57.1 (Fragment) (Xenopus laevis OX%3D8355);
scaffold7041_size17690	maker	exon	1488	1958	.	+	.	ID=LDENT00252970:1;Parent=LDENT00252970;
scaffold7041_size17690	maker	exon	4279	4500	.	+	.	ID=LDENT00252970:2;Parent=LDENT00252970;
scaffold7041_size17690	maker	exon	7571	7604	.	+	.	ID=LDENT00252970:3;Parent=LDENT00252970;
scaffold7041_size17690	maker	exon	7889	7912	.	+	.	ID=LDENT00252970:4;Parent=LDENT00252970;
scaffold7041_size17690	maker	exon	9211	11443	.	+	.	ID=LDENT00252970:5;Parent=LDENT00252970;
scaffold7041_size17690	maker	five_prime_UTR	1488	1958	.	+	.	ID=LDENT00252970:five_prime_utr;Parent=LDENT00252970;
scaffold7041_size17690	maker	five_prime_UTR	4279	4404	.	+	.	ID=LDENT00252970:five_prime_utr;Parent=LDENT00252970;
scaffold7041_size17690	maker	CDS	4405	4500	.	+	0	ID=LDENT00252970:cds;Parent=LDENT00252970;
scaffold7041_size17690	maker	CDS	7571	7604	.	+	0	ID=LDENT00252970:cds;Parent=LDENT00252970;
scaffold7041_size17690	maker	CDS	7889	7912	.	+	2	ID=LDENT00252970:cds;Parent=LDENT00252970;
scaffold7041_size17690	maker	CDS	9211	10250	.	+	2	ID=LDENT00252970:cds;Parent=LDENT00252970;
scaffold7041_size17690	maker	three_prime_UTR	10251	11443	.	+	.	ID=LDENT00252970:three_prime_utr;Parent=LDENT00252970;
scaffold7028_size41634	maker	gene	10022	37524	.	+	.	ID=LDENG00252680;Name=LDENG00252680;Note=Similar to EFNB1: Ephrin-B1 (Homo sapiens OX%3D9606);
scaffold7028_size41634	maker	mRNA	10022	37524	.	+	.	ID=LDENT00252680;Parent=LDENG00252680;Name=LDENT00252680;Note=Similar to EFNB1: Ephrin-B1 (Homo sapiens OX%3D9606);
scaffold7028_size41634	maker	exon	10022	10035	.	+	.	ID=LDENT00252680:1;Parent=LDENT00252680;
scaffold7028_size41634	maker	exon	11084	11361	.	+	.	ID=LDENT00252680:2;Parent=LDENT00252680;
scaffold7028_size41634	maker	exon	37343	37524	.	+	.	ID=LDENT00252680:3;Parent=LDENT00252680;
scaffold7028_size41634	maker	CDS	10022	10035	.	+	0	ID=LDENT00252680:cds;Parent=LDENT00252680;
scaffold7028_size41634	maker	CDS	11084	11361	.	+	1	ID=LDENT00252680:cds;Parent=LDENT00252680;
scaffold7028_size41634	maker	CDS	37343	37524	.	+	2	ID=LDENT00252680:cds;Parent=LDENT00252680;
scaffold7028_size41634	maker	gene	24510	34324	.	-	.	ID=LDENG00252690;Name=LDENG00252690;Note=Protein of unknown function;
scaffold7028_size41634	maker	mRNA	24510	34324	1990	-	.	ID=LDENT00252690;Parent=LDENG00252690;Name=LDENT00252690;Note=Protein of unknown function;
scaffold7028_size41634	maker	exon	24510	24686	.	-	.	ID=LDENT00252690:1;Parent=LDENT00252690;
scaffold7028_size41634	maker	exon	24734	24759	.	-	.	ID=LDENT00252690:2;Parent=LDENT00252690;
scaffold7028_size41634	maker	exon	30726	30783	.	-	.	ID=LDENT00252690:3;Parent=LDENT00252690;
scaffold7028_size41634	maker	exon	31437	31579	.	-	.	ID=LDENT00252690:4;Parent=LDENT00252690;
scaffold7028_size41634	maker	exon	34028	34324	.	-	.	ID=LDENT00252690:5;Parent=LDENT00252690;
scaffold7028_size41634	maker	five_prime_UTR	34028	34324	.	-	.	ID=LDENT00252690:five_prime_utr;Parent=LDENT00252690;
scaffold7028_size41634	maker	five_prime_UTR	31480	31579	.	-	.	ID=LDENT00252690:five_prime_utr;Parent=LDENT00252690;
scaffold7028_size41634	maker	CDS	31437	31479	.	-	0	ID=LDENT00252690:cds;Parent=LDENT00252690;
scaffold7028_size41634	maker	CDS	30726	30783	.	-	2	ID=LDENT00252690:cds;Parent=LDENT00252690;
scaffold7028_size41634	maker	CDS	24734	24759	.	-	1	ID=LDENT00252690:cds;Parent=LDENT00252690;
scaffold7028_size41634	maker	CDS	24526	24686	.	-	2	ID=LDENT00252690:cds;Parent=LDENT00252690;
scaffold7028_size41634	maker	three_prime_UTR	24510	24525	.	-	.	ID=LDENT00252690:three_prime_utr;Parent=LDENT00252690;
scaffold7042_size17364	maker	gene	1467	17241	.	+	.	ID=LDENG00252990;Name=LDENG00252990;Note=Similar to LONP1: Lon protease homolog%2C mitochondrial (Homo sapiens OX%3D9606);
scaffold7042_size17364	maker	mRNA	1467	17241	.	+	.	ID=LDENT00252990;Parent=LDENG00252990;Name=LDENT00252990;Note=Similar to LONP1: Lon protease homolog%2C mitochondrial (Homo sapiens OX%3D9606);
scaffold7042_size17364	maker	exon	1467	1555	.	+	.	ID=LDENT00252990:1;Parent=LDENT00252990;
scaffold7042_size17364	maker	exon	2059	2178	.	+	.	ID=LDENT00252990:2;Parent=LDENT00252990;
scaffold7042_size17364	maker	exon	2486	2651	.	+	.	ID=LDENT00252990:3;Parent=LDENT00252990;
scaffold7042_size17364	maker	exon	3938	4051	.	+	.	ID=LDENT00252990:4;Parent=LDENT00252990;
scaffold7042_size17364	maker	exon	4827	4888	.	+	.	ID=LDENT00252990:5;Parent=LDENT00252990;
scaffold7042_size17364	maker	exon	4995	5124	.	+	.	ID=LDENT00252990:6;Parent=LDENT00252990;
scaffold7042_size17364	maker	exon	6254	6337	.	+	.	ID=LDENT00252990:7;Parent=LDENT00252990;
scaffold7042_size17364	maker	exon	6427	6495	.	+	.	ID=LDENT00252990:8;Parent=LDENT00252990;
scaffold7042_size17364	maker	exon	9370	9521	.	+	.	ID=LDENT00252990:9;Parent=LDENT00252990;
scaffold7042_size17364	maker	exon	15205	15343	.	+	.	ID=LDENT00252990:10;Parent=LDENT00252990;
scaffold7042_size17364	maker	exon	15651	15829	.	+	.	ID=LDENT00252990:11;Parent=LDENT00252990;
scaffold7042_size17364	maker	exon	17133	17241	.	+	.	ID=LDENT00252990:12;Parent=LDENT00252990;
scaffold7042_size17364	maker	CDS	1467	1555	.	+	0	ID=LDENT00252990:cds;Parent=LDENT00252990;
scaffold7042_size17364	maker	CDS	2059	2178	.	+	1	ID=LDENT00252990:cds;Parent=LDENT00252990;
scaffold7042_size17364	maker	CDS	2486	2651	.	+	1	ID=LDENT00252990:cds;Parent=LDENT00252990;
scaffold7042_size17364	maker	CDS	3938	4051	.	+	0	ID=LDENT00252990:cds;Parent=LDENT00252990;
scaffold7042_size17364	maker	CDS	4827	4888	.	+	0	ID=LDENT00252990:cds;Parent=LDENT00252990;
scaffold7042_size17364	maker	CDS	4995	5124	.	+	1	ID=LDENT00252990:cds;Parent=LDENT00252990;
scaffold7042_size17364	maker	CDS	6254	6337	.	+	0	ID=LDENT00252990:cds;Parent=LDENT00252990;
scaffold7042_size17364	maker	CDS	6427	6495	.	+	0	ID=LDENT00252990:cds;Parent=LDENT00252990;
scaffold7042_size17364	maker	CDS	9370	9521	.	+	0	ID=LDENT00252990:cds;Parent=LDENT00252990;
scaffold7042_size17364	maker	CDS	15205	15343	.	+	1	ID=LDENT00252990:cds;Parent=LDENT00252990;
scaffold7042_size17364	maker	CDS	15651	15829	.	+	0	ID=LDENT00252990:cds;Parent=LDENT00252990;
scaffold7042_size17364	maker	CDS	17133	17241	.	+	1	ID=LDENT00252990:cds;Parent=LDENT00252990;
scaffold7042_size17364	maker	gene	28	405	.	+	.	ID=LDENG00252980;Name=LDENG00252980;Note=Protein of unknown function;
scaffold7042_size17364	maker	mRNA	28	405	30.48507	+	.	ID=LDENT00252980;Parent=LDENG00252980;Name=LDENT00252980;Note=Protein of unknown function;
scaffold7042_size17364	maker	exon	28	123	.	+	.	ID=LDENT00252980:1;Parent=LDENT00252980;
scaffold7042_size17364	maker	exon	151	405	.	+	.	ID=LDENT00252980:2;Parent=LDENT00252980;
scaffold7042_size17364	maker	CDS	28	123	.	+	0	ID=LDENT00252980:cds;Parent=LDENT00252980;
scaffold7042_size17364	maker	CDS	151	405	.	+	0	ID=LDENT00252980:cds;Parent=LDENT00252980;
scaffold7039_size9874	maker	gene	35	9881	.	-	.	ID=LDENG00252870;Name=LDENG00252870;Note=Similar to Dlg4: Disks large homolog 4 (Mus musculus OX%3D10090);
scaffold7039_size9874	maker	mRNA	35	9881	.	-	.	ID=LDENT00252870;Parent=LDENG00252870;Name=LDENT00252870;Note=Similar to Dlg4: Disks large homolog 4 (Mus musculus OX%3D10090);
scaffold7039_size9874	maker	exon	35	203	.	-	.	ID=LDENT00252870:1;Parent=LDENT00252870;
scaffold7039_size9874	maker	exon	303	427	.	-	.	ID=LDENT00252870:2;Parent=LDENT00252870;
scaffold7039_size9874	maker	exon	2614	2664	.	-	.	ID=LDENT00252870:3;Parent=LDENT00252870;
scaffold7039_size9874	maker	exon	4118	4180	.	-	.	ID=LDENT00252870:4;Parent=LDENT00252870;
scaffold7039_size9874	maker	exon	7038	7163	.	-	.	ID=LDENT00252870:5;Parent=LDENT00252870;
scaffold7039_size9874	maker	exon	9807	9881	.	-	.	ID=LDENT00252870:6;Parent=LDENT00252870;
scaffold7039_size9874	maker	five_prime_UTR	9837	9881	.	-	.	ID=LDENT00252870:five_prime_utr;Parent=LDENT00252870;
scaffold7039_size9874	maker	CDS	9807	9836	.	-	0	ID=LDENT00252870:cds;Parent=LDENT00252870;
scaffold7039_size9874	maker	CDS	7038	7163	.	-	0	ID=LDENT00252870:cds;Parent=LDENT00252870;
scaffold7039_size9874	maker	CDS	4118	4180	.	-	0	ID=LDENT00252870:cds;Parent=LDENT00252870;
scaffold7039_size9874	maker	CDS	2614	2664	.	-	0	ID=LDENT00252870:cds;Parent=LDENT00252870;
scaffold7039_size9874	maker	CDS	303	427	.	-	0	ID=LDENT00252870:cds;Parent=LDENT00252870;
scaffold7039_size9874	maker	CDS	35	203	.	-	1	ID=LDENT00252870:cds;Parent=LDENT00252870;
scaffold7038_size18260	maker	gene	107	16608	.	-	.	ID=LDENG00252860;Name=LDENG00252860;Note=Similar to SZT2: KICSTOR complex protein SZT2 (Homo sapiens OX%3D9606);
scaffold7038_size18260	maker	mRNA	107	16608	.	-	.	ID=LDENT00252860;Parent=LDENG00252860;Name=LDENT00252860;Note=Similar to SZT2: KICSTOR complex protein SZT2 (Homo sapiens OX%3D9606);
scaffold7038_size18260	maker	exon	107	1819	.	-	.	ID=LDENT00252860:1;Parent=LDENT00252860;
scaffold7038_size18260	maker	exon	1911	1979	.	-	.	ID=LDENT00252860:2;Parent=LDENT00252860;
scaffold7038_size18260	maker	exon	4130	4240	.	-	.	ID=LDENT00252860:3;Parent=LDENT00252860;
scaffold7038_size18260	maker	exon	8650	9169	.	-	.	ID=LDENT00252860:4;Parent=LDENT00252860;
scaffold7038_size18260	maker	exon	9392	9514	.	-	.	ID=LDENT00252860:5;Parent=LDENT00252860;
scaffold7038_size18260	maker	exon	9613	9793	.	-	.	ID=LDENT00252860:6;Parent=LDENT00252860;
scaffold7038_size18260	maker	exon	12163	12376	.	-	.	ID=LDENT00252860:7;Parent=LDENT00252860;
scaffold7038_size18260	maker	exon	16432	16608	.	-	.	ID=LDENT00252860:8;Parent=LDENT00252860;
scaffold7038_size18260	maker	five_prime_UTR	16516	16608	.	-	.	ID=LDENT00252860:five_prime_utr;Parent=LDENT00252860;
scaffold7038_size18260	maker	CDS	16432	16515	.	-	0	ID=LDENT00252860:cds;Parent=LDENT00252860;
scaffold7038_size18260	maker	CDS	12163	12376	.	-	0	ID=LDENT00252860:cds;Parent=LDENT00252860;
scaffold7038_size18260	maker	CDS	9613	9793	.	-	2	ID=LDENT00252860:cds;Parent=LDENT00252860;
scaffold7038_size18260	maker	CDS	9392	9514	.	-	1	ID=LDENT00252860:cds;Parent=LDENT00252860;
scaffold7038_size18260	maker	CDS	8650	9169	.	-	1	ID=LDENT00252860:cds;Parent=LDENT00252860;
scaffold7038_size18260	maker	CDS	4130	4240	.	-	0	ID=LDENT00252860:cds;Parent=LDENT00252860;
scaffold7038_size18260	maker	CDS	1911	1979	.	-	0	ID=LDENT00252860:cds;Parent=LDENT00252860;
scaffold7038_size18260	maker	CDS	1676	1819	.	-	0	ID=LDENT00252860:cds;Parent=LDENT00252860;
scaffold7038_size18260	maker	three_prime_UTR	107	1675	.	-	.	ID=LDENT00252860:three_prime_utr;Parent=LDENT00252860;
scaffold7047_size9851	maker	gene	698	5375	.	+	.	ID=LDENG00253050;Name=LDENG00253050;Note=Similar to MADPRT: Erythroblast NAD(P)(+)--arginine ADP-ribosyltransferase (Gallus gallus OX%3D9031);
scaffold7047_size9851	maker	mRNA	698	5375	31.12488	+	.	ID=LDENT00253050;Parent=LDENG00253050;Name=LDENT00253050;Note=Similar to MADPRT: Erythroblast NAD(P)(+)--arginine ADP-ribosyltransferase (Gallus gallus OX%3D9031);
scaffold7047_size9851	maker	exon	698	922	.	+	.	ID=LDENT00253050:1;Parent=LDENT00253050;
scaffold7047_size9851	maker	exon	991	1159	.	+	.	ID=LDENT00253050:2;Parent=LDENT00253050;
scaffold7047_size9851	maker	exon	5104	5375	.	+	.	ID=LDENT00253050:3;Parent=LDENT00253050;
scaffold7047_size9851	maker	CDS	698	922	.	+	0	ID=LDENT00253050:cds;Parent=LDENT00253050;
scaffold7047_size9851	maker	CDS	991	1159	.	+	0	ID=LDENT00253050:cds;Parent=LDENT00253050;
scaffold7047_size9851	maker	CDS	5104	5375	.	+	2	ID=LDENT00253050:cds;Parent=LDENT00253050;
scaffold7043_size9867	maker	gene	3650	5404	.	+	.	ID=LDENG00253000;Name=LDENG00253000;Note=Protein of unknown function;
scaffold7043_size9867	maker	mRNA	3650	5404	.	+	.	ID=LDENT00253000;Parent=LDENG00253000;Name=LDENT00253000;Note=Protein of unknown function;
scaffold7043_size9867	maker	exon	3650	4435	.	+	.	ID=LDENT00253000:1;Parent=LDENT00253000;
scaffold7043_size9867	maker	exon	5109	5404	.	+	.	ID=LDENT00253000:2;Parent=LDENT00253000;
scaffold7043_size9867	maker	five_prime_UTR	3650	3733	.	+	.	ID=LDENT00253000:five_prime_utr;Parent=LDENT00253000;
scaffold7043_size9867	maker	CDS	3734	4435	.	+	0	ID=LDENT00253000:cds;Parent=LDENT00253000;
scaffold7043_size9867	maker	CDS	5109	5372	.	+	0	ID=LDENT00253000:cds;Parent=LDENT00253000;
scaffold7043_size9867	maker	three_prime_UTR	5373	5404	.	+	.	ID=LDENT00253000:three_prime_utr;Parent=LDENT00253000;
scaffold7037_size14632	maker	gene	839	13835	.	-	.	ID=LDENG00252850;Name=LDENG00252850;Note=Similar to USP32: Ubiquitin carboxyl-terminal hydrolase 32 (Homo sapiens OX%3D9606);
scaffold7037_size14632	maker	mRNA	839	13835	.	-	.	ID=LDENT00252850;Parent=LDENG00252850;Name=LDENT00252850;Note=Similar to USP32: Ubiquitin carboxyl-terminal hydrolase 32 (Homo sapiens OX%3D9606);
scaffold7037_size14632	maker	exon	839	912	.	-	.	ID=LDENT00252850:1;Parent=LDENT00252850;
scaffold7037_size14632	maker	exon	1063	1144	.	-	.	ID=LDENT00252850:2;Parent=LDENT00252850;
scaffold7037_size14632	maker	exon	2744	2901	.	-	.	ID=LDENT00252850:3;Parent=LDENT00252850;
scaffold7037_size14632	maker	exon	5089	5206	.	-	.	ID=LDENT00252850:4;Parent=LDENT00252850;
scaffold7037_size14632	maker	exon	7266	7406	.	-	.	ID=LDENT00252850:5;Parent=LDENT00252850;
scaffold7037_size14632	maker	exon	8888	9066	.	-	.	ID=LDENT00252850:6;Parent=LDENT00252850;
scaffold7037_size14632	maker	exon	9324	9519	.	-	.	ID=LDENT00252850:7;Parent=LDENT00252850;
scaffold7037_size14632	maker	exon	10824	10926	.	-	.	ID=LDENT00252850:8;Parent=LDENT00252850;
scaffold7037_size14632	maker	exon	11214	11275	.	-	.	ID=LDENT00252850:9;Parent=LDENT00252850;
scaffold7037_size14632	maker	exon	11384	11467	.	-	.	ID=LDENT00252850:10;Parent=LDENT00252850;
scaffold7037_size14632	maker	exon	11612	11674	.	-	.	ID=LDENT00252850:11;Parent=LDENT00252850;
scaffold7037_size14632	maker	exon	12609	12724	.	-	.	ID=LDENT00252850:12;Parent=LDENT00252850;
scaffold7037_size14632	maker	exon	13721	13835	.	-	.	ID=LDENT00252850:13;Parent=LDENT00252850;
scaffold7037_size14632	maker	CDS	13721	13835	.	-	0	ID=LDENT00252850:cds;Parent=LDENT00252850;
scaffold7037_size14632	maker	CDS	12609	12724	.	-	2	ID=LDENT00252850:cds;Parent=LDENT00252850;
scaffold7037_size14632	maker	CDS	11612	11674	.	-	0	ID=LDENT00252850:cds;Parent=LDENT00252850;
scaffold7037_size14632	maker	CDS	11384	11467	.	-	0	ID=LDENT00252850:cds;Parent=LDENT00252850;
scaffold7037_size14632	maker	CDS	11214	11275	.	-	0	ID=LDENT00252850:cds;Parent=LDENT00252850;
scaffold7037_size14632	maker	CDS	10824	10926	.	-	1	ID=LDENT00252850:cds;Parent=LDENT00252850;
scaffold7037_size14632	maker	CDS	9324	9519	.	-	0	ID=LDENT00252850:cds;Parent=LDENT00252850;
scaffold7037_size14632	maker	CDS	8888	9066	.	-	2	ID=LDENT00252850:cds;Parent=LDENT00252850;
scaffold7037_size14632	maker	CDS	7266	7406	.	-	0	ID=LDENT00252850:cds;Parent=LDENT00252850;
scaffold7037_size14632	maker	CDS	5089	5206	.	-	0	ID=LDENT00252850:cds;Parent=LDENT00252850;
scaffold7037_size14632	maker	CDS	2744	2901	.	-	2	ID=LDENT00252850:cds;Parent=LDENT00252850;
scaffold7037_size14632	maker	CDS	1063	1144	.	-	0	ID=LDENT00252850:cds;Parent=LDENT00252850;
scaffold7037_size14632	maker	CDS	839	912	.	-	2	ID=LDENT00252850:cds;Parent=LDENT00252850;
scaffold7040_size9872	maker	gene	2582	3184	.	+	.	ID=LDENG00252960;Name=LDENG00252960;Note=Similar to Cdh6: Cadherin-6 (Mus musculus OX%3D10090);
scaffold7040_size9872	maker	mRNA	2582	3184	.	+	.	ID=LDENT00252960;Parent=LDENG00252960;Name=LDENT00252960;Note=Similar to Cdh6: Cadherin-6 (Mus musculus OX%3D10090);
scaffold7040_size9872	maker	exon	2582	3184	.	+	.	ID=LDENT00252960:1;Parent=LDENT00252960;
scaffold7040_size9872	maker	CDS	2582	3184	.	+	0	ID=LDENT00252960:cds;Parent=LDENT00252960;
scaffold7046_size9853	maker	gene	3328	8973	.	-	.	ID=LDENG00253040;Name=LDENG00253040;Note=Similar to RIPOR1: Rho family-interacting cell polarization regulator 1 (Homo sapiens OX%3D9606);
scaffold7046_size9853	maker	mRNA	3328	8973	.	-	.	ID=LDENT00253040;Parent=LDENG00253040;Name=LDENT00253040;Note=Similar to RIPOR1: Rho family-interacting cell polarization regulator 1 (Homo sapiens OX%3D9606);
scaffold7046_size9853	maker	exon	3328	3649	.	-	.	ID=LDENT00253040:1;Parent=LDENT00253040;
scaffold7046_size9853	maker	exon	3956	4104	.	-	.	ID=LDENT00253040:2;Parent=LDENT00253040;
scaffold7046_size9853	maker	exon	6295	6420	.	-	.	ID=LDENT00253040:3;Parent=LDENT00253040;
scaffold7046_size9853	maker	exon	6626	6669	.	-	.	ID=LDENT00253040:4;Parent=LDENT00253040;
scaffold7046_size9853	maker	exon	7720	7783	.	-	.	ID=LDENT00253040:5;Parent=LDENT00253040;
scaffold7046_size9853	maker	exon	8765	8973	.	-	.	ID=LDENT00253040:6;Parent=LDENT00253040;
scaffold7046_size9853	maker	five_prime_UTR	8765	8973	.	-	.	ID=LDENT00253040:five_prime_utr;Parent=LDENT00253040;
scaffold7046_size9853	maker	five_prime_UTR	7781	7783	.	-	.	ID=LDENT00253040:five_prime_utr;Parent=LDENT00253040;
scaffold7046_size9853	maker	CDS	7720	7780	.	-	0	ID=LDENT00253040:cds;Parent=LDENT00253040;
scaffold7046_size9853	maker	CDS	6626	6669	.	-	2	ID=LDENT00253040:cds;Parent=LDENT00253040;
scaffold7046_size9853	maker	CDS	6295	6420	.	-	0	ID=LDENT00253040:cds;Parent=LDENT00253040;
scaffold7046_size9853	maker	CDS	3956	4104	.	-	0	ID=LDENT00253040:cds;Parent=LDENT00253040;
scaffold7046_size9853	maker	CDS	3484	3649	.	-	1	ID=LDENT00253040:cds;Parent=LDENT00253040;
scaffold7046_size9853	maker	three_prime_UTR	3328	3483	.	-	.	ID=LDENT00253040:three_prime_utr;Parent=LDENT00253040;
scaffold7046_size9853	maker	gene	1310	1637	.	+	.	ID=LDENG00253030;Name=LDENG00253030;Note=Similar to Transposable element Tcb1 transposase (Caenorhabditis briggsae OX%3D6238);
scaffold7046_size9853	maker	mRNA	1310	1637	27.1473	+	.	ID=LDENT00253030;Parent=LDENG00253030;Name=LDENT00253030;Note=Similar to Transposable element Tcb1 transposase (Caenorhabditis briggsae OX%3D6238);
scaffold7046_size9853	maker	exon	1310	1449	.	+	.	ID=LDENT00253030:1;Parent=LDENT00253030;
scaffold7046_size9853	maker	exon	1484	1637	.	+	.	ID=LDENT00253030:2;Parent=LDENT00253030;
scaffold7046_size9853	maker	CDS	1310	1449	.	+	0	ID=LDENT00253030:cds;Parent=LDENT00253030;
scaffold7046_size9853	maker	CDS	1484	1637	.	+	1	ID=LDENT00253030:cds;Parent=LDENT00253030;
scaffold7044_size9866	maker	gene	5009	9221	.	+	.	ID=LDENG00253020;Name=LDENG00253020;Note=Similar to DNASE2: Deoxyribonuclease-2-alpha (Homo sapiens OX%3D9606);
scaffold7044_size9866	maker	mRNA	5009	9221	.	+	.	ID=LDENT00253020;Parent=LDENG00253020;Name=LDENT00253020;Note=Similar to DNASE2: Deoxyribonuclease-2-alpha (Homo sapiens OX%3D9606);
scaffold7044_size9866	maker	exon	5009	5029	.	+	.	ID=LDENT00253020:1;Parent=LDENT00253020;
scaffold7044_size9866	maker	exon	6112	6267	.	+	.	ID=LDENT00253020:2;Parent=LDENT00253020;
scaffold7044_size9866	maker	exon	6974	7077	.	+	.	ID=LDENT00253020:3;Parent=LDENT00253020;
scaffold7044_size9866	maker	exon	7654	7831	.	+	.	ID=LDENT00253020:4;Parent=LDENT00253020;
scaffold7044_size9866	maker	exon	8384	8462	.	+	.	ID=LDENT00253020:5;Parent=LDENT00253020;
scaffold7044_size9866	maker	exon	8796	8960	.	+	.	ID=LDENT00253020:6;Parent=LDENT00253020;
scaffold7044_size9866	maker	exon	9034	9221	.	+	.	ID=LDENT00253020:7;Parent=LDENT00253020;
scaffold7044_size9866	maker	CDS	5009	5029	.	+	0	ID=LDENT00253020:cds;Parent=LDENT00253020;
scaffold7044_size9866	maker	CDS	6112	6267	.	+	0	ID=LDENT00253020:cds;Parent=LDENT00253020;
scaffold7044_size9866	maker	CDS	6974	7077	.	+	0	ID=LDENT00253020:cds;Parent=LDENT00253020;
scaffold7044_size9866	maker	CDS	7654	7831	.	+	1	ID=LDENT00253020:cds;Parent=LDENT00253020;
scaffold7044_size9866	maker	CDS	8384	8462	.	+	0	ID=LDENT00253020:cds;Parent=LDENT00253020;
scaffold7044_size9866	maker	CDS	8796	8960	.	+	2	ID=LDENT00253020:cds;Parent=LDENT00253020;
scaffold7044_size9866	maker	CDS	9034	9221	.	+	2	ID=LDENT00253020:cds;Parent=LDENT00253020;
scaffold7044_size9866	maker	gene	298	4527	.	-	.	ID=LDENG00253010;Name=LDENG00253010;Note=Similar to slc25a46: Solute carrier family 25 member 46 (Danio rerio OX%3D7955);
scaffold7044_size9866	maker	mRNA	298	4527	.	-	.	ID=LDENT00253010;Parent=LDENG00253010;Name=LDENT00253010;Note=Similar to slc25a46: Solute carrier family 25 member 46 (Danio rerio OX%3D7955);
scaffold7044_size9866	maker	exon	298	1940	.	-	.	ID=LDENT00253010:1;Parent=LDENT00253010;
scaffold7044_size9866	maker	exon	2059	2116	.	-	.	ID=LDENT00253010:2;Parent=LDENT00253010;
scaffold7044_size9866	maker	exon	2445	2501	.	-	.	ID=LDENT00253010:3;Parent=LDENT00253010;
scaffold7044_size9866	maker	exon	2781	2881	.	-	.	ID=LDENT00253010:4;Parent=LDENT00253010;
scaffold7044_size9866	maker	exon	3063	3140	.	-	.	ID=LDENT00253010:5;Parent=LDENT00253010;
scaffold7044_size9866	maker	exon	3310	3367	.	-	.	ID=LDENT00253010:6;Parent=LDENT00253010;
scaffold7044_size9866	maker	exon	3461	3503	.	-	.	ID=LDENT00253010:7;Parent=LDENT00253010;
scaffold7044_size9866	maker	exon	4050	4527	.	-	.	ID=LDENT00253010:8;Parent=LDENT00253010;
scaffold7044_size9866	maker	five_prime_UTR	4318	4527	.	-	.	ID=LDENT00253010:five_prime_utr;Parent=LDENT00253010;
scaffold7044_size9866	maker	CDS	4050	4317	.	-	0	ID=LDENT00253010:cds;Parent=LDENT00253010;
scaffold7044_size9866	maker	CDS	3461	3503	.	-	2	ID=LDENT00253010:cds;Parent=LDENT00253010;
scaffold7044_size9866	maker	CDS	3310	3367	.	-	1	ID=LDENT00253010:cds;Parent=LDENT00253010;
scaffold7044_size9866	maker	CDS	3063	3140	.	-	0	ID=LDENT00253010:cds;Parent=LDENT00253010;
scaffold7044_size9866	maker	CDS	2781	2881	.	-	0	ID=LDENT00253010:cds;Parent=LDENT00253010;
scaffold7044_size9866	maker	CDS	2445	2501	.	-	1	ID=LDENT00253010:cds;Parent=LDENT00253010;
scaffold7044_size9866	maker	CDS	2059	2116	.	-	1	ID=LDENT00253010:cds;Parent=LDENT00253010;
scaffold7044_size9866	maker	CDS	1332	1940	.	-	0	ID=LDENT00253010:cds;Parent=LDENT00253010;
scaffold7044_size9866	maker	three_prime_UTR	298	1331	.	-	.	ID=LDENT00253010:three_prime_utr;Parent=LDENT00253010;
scaffold7049_size13163	maker	gene	1072	13199	.	+	.	ID=LDENG00253070;Name=LDENG00253070;Note=Similar to Galr1: Galanin receptor type 1 (Mus musculus OX%3D10090);
scaffold7049_size13163	maker	mRNA	1072	13199	.	+	.	ID=LDENT00253070;Parent=LDENG00253070;Name=LDENT00253070;Note=Similar to Galr1: Galanin receptor type 1 (Mus musculus OX%3D10090);
scaffold7049_size13163	maker	exon	1072	1878	.	+	.	ID=LDENT00253070:1;Parent=LDENT00253070;
scaffold7049_size13163	maker	exon	5138	5203	.	+	.	ID=LDENT00253070:2;Parent=LDENT00253070;
scaffold7049_size13163	maker	exon	12774	13199	.	+	.	ID=LDENT00253070:3;Parent=LDENT00253070;
scaffold7049_size13163	maker	five_prime_UTR	1072	1179	.	+	.	ID=LDENT00253070:five_prime_utr;Parent=LDENT00253070;
scaffold7049_size13163	maker	CDS	1180	1878	.	+	0	ID=LDENT00253070:cds;Parent=LDENT00253070;
scaffold7049_size13163	maker	CDS	5138	5203	.	+	0	ID=LDENT00253070:cds;Parent=LDENT00253070;
scaffold7049_size13163	maker	CDS	12774	13088	.	+	0	ID=LDENT00253070:cds;Parent=LDENT00253070;
scaffold7049_size13163	maker	three_prime_UTR	13089	13199	.	+	.	ID=LDENT00253070:three_prime_utr;Parent=LDENT00253070;
scaffold7053_size17436	maker	gene	2	17203	.	-	.	ID=LDENG00253280;Name=LDENG00253280;Note=Similar to SFXN1: Sideroflexin-1 (Bos taurus OX%3D9913);
scaffold7053_size17436	maker	mRNA	2	17203	.	-	.	ID=LDENT00253280;Parent=LDENG00253280;Name=LDENT00253280;Note=Similar to SFXN1: Sideroflexin-1 (Bos taurus OX%3D9913);
scaffold7053_size17436	maker	exon	2	4979	.	-	.	ID=LDENT00253280:1;Parent=LDENT00253280;
scaffold7053_size17436	maker	exon	5203	5250	.	-	.	ID=LDENT00253280:2;Parent=LDENT00253280;
scaffold7053_size17436	maker	exon	5370	5419	.	-	.	ID=LDENT00253280:3;Parent=LDENT00253280;
scaffold7053_size17436	maker	exon	6468	6517	.	-	.	ID=LDENT00253280:4;Parent=LDENT00253280;
scaffold7053_size17436	maker	exon	6654	6781	.	-	.	ID=LDENT00253280:5;Parent=LDENT00253280;
scaffold7053_size17436	maker	exon	8815	8900	.	-	.	ID=LDENT00253280:6;Parent=LDENT00253280;
scaffold7053_size17436	maker	exon	8981	9056	.	-	.	ID=LDENT00253280:7;Parent=LDENT00253280;
scaffold7053_size17436	maker	exon	12600	12698	.	-	.	ID=LDENT00253280:8;Parent=LDENT00253280;
scaffold7053_size17436	maker	exon	14682	14852	.	-	.	ID=LDENT00253280:9;Parent=LDENT00253280;
scaffold7053_size17436	maker	exon	15806	17203	.	-	.	ID=LDENT00253280:10;Parent=LDENT00253280;
scaffold7053_size17436	maker	five_prime_UTR	15970	17203	.	-	.	ID=LDENT00253280:five_prime_utr;Parent=LDENT00253280;
scaffold7053_size17436	maker	CDS	15806	15969	.	-	0	ID=LDENT00253280:cds;Parent=LDENT00253280;
scaffold7053_size17436	maker	CDS	14682	14852	.	-	1	ID=LDENT00253280:cds;Parent=LDENT00253280;
scaffold7053_size17436	maker	CDS	12600	12698	.	-	1	ID=LDENT00253280:cds;Parent=LDENT00253280;
scaffold7053_size17436	maker	CDS	8981	9056	.	-	1	ID=LDENT00253280:cds;Parent=LDENT00253280;
scaffold7053_size17436	maker	CDS	8815	8900	.	-	0	ID=LDENT00253280:cds;Parent=LDENT00253280;
scaffold7053_size17436	maker	CDS	6654	6781	.	-	1	ID=LDENT00253280:cds;Parent=LDENT00253280;
scaffold7053_size17436	maker	CDS	6468	6517	.	-	2	ID=LDENT00253280:cds;Parent=LDENT00253280;
scaffold7053_size17436	maker	CDS	5370	5419	.	-	0	ID=LDENT00253280:cds;Parent=LDENT00253280;
scaffold7053_size17436	maker	CDS	5203	5250	.	-	1	ID=LDENT00253280:cds;Parent=LDENT00253280;
scaffold7053_size17436	maker	CDS	4883	4979	.	-	1	ID=LDENT00253280:cds;Parent=LDENT00253280;
scaffold7053_size17436	maker	three_prime_UTR	2	4882	.	-	.	ID=LDENT00253280:three_prime_utr;Parent=LDENT00253280;
scaffold7056_size21731_1_14750	maker	gene	50	7802	.	+	.	ID=LDENG00253330;Name=LDENG00253330;Note=Similar to NSF: Vesicle-fusing ATPase (Pongo abelii OX%3D9601);
scaffold7056_size21731_1_14750	maker	mRNA	50	7802	.	+	.	ID=LDENT00253330;Parent=LDENG00253330;Name=LDENT00253330;Note=Similar to NSF: Vesicle-fusing ATPase (Pongo abelii OX%3D9601);
scaffold7056_size21731_1_14750	maker	exon	50	428	.	+	.	ID=LDENT00253330:1;Parent=LDENT00253330;
scaffold7056_size21731_1_14750	maker	exon	1386	1532	.	+	.	ID=LDENT00253330:2;Parent=LDENT00253330;
scaffold7056_size21731_1_14750	maker	exon	2207	2341	.	+	.	ID=LDENT00253330:3;Parent=LDENT00253330;
scaffold7056_size21731_1_14750	maker	exon	2600	2713	.	+	.	ID=LDENT00253330:4;Parent=LDENT00253330;
scaffold7056_size21731_1_14750	maker	exon	3174	3229	.	+	.	ID=LDENT00253330:5;Parent=LDENT00253330;
scaffold7056_size21731_1_14750	maker	exon	5129	7802	.	+	.	ID=LDENT00253330:6;Parent=LDENT00253330;
scaffold7056_size21731_1_14750	maker	five_prime_UTR	50	224	.	+	.	ID=LDENT00253330:five_prime_utr;Parent=LDENT00253330;
scaffold7056_size21731_1_14750	maker	CDS	225	428	.	+	0	ID=LDENT00253330:cds;Parent=LDENT00253330;
scaffold7056_size21731_1_14750	maker	CDS	1386	1532	.	+	0	ID=LDENT00253330:cds;Parent=LDENT00253330;
scaffold7056_size21731_1_14750	maker	CDS	2207	2341	.	+	0	ID=LDENT00253330:cds;Parent=LDENT00253330;
scaffold7056_size21731_1_14750	maker	CDS	2600	2713	.	+	0	ID=LDENT00253330:cds;Parent=LDENT00253330;
scaffold7056_size21731_1_14750	maker	CDS	3174	3229	.	+	0	ID=LDENT00253330:cds;Parent=LDENT00253330;
scaffold7056_size21731_1_14750	maker	CDS	5129	5150	.	+	1	ID=LDENT00253330:cds;Parent=LDENT00253330;
scaffold7056_size21731_1_14750	maker	three_prime_UTR	5151	7802	.	+	.	ID=LDENT00253330:three_prime_utr;Parent=LDENT00253330;
scaffold7048_size11341	maker	gene	3120	10625	.	+	.	ID=LDENG00253060;Name=LDENG00253060;Note=Similar to mapk12: Mitogen-activated protein kinase 12 (Danio rerio OX%3D7955);
scaffold7048_size11341	maker	mRNA	3120	10625	.	+	.	ID=LDENT00253060;Parent=LDENG00253060;Name=LDENT00253060;Note=Similar to mapk12: Mitogen-activated protein kinase 12 (Danio rerio OX%3D7955);
scaffold7048_size11341	maker	exon	3120	3277	.	+	.	ID=LDENT00253060:1;Parent=LDENT00253060;
scaffold7048_size11341	maker	exon	6853	6982	.	+	.	ID=LDENT00253060:2;Parent=LDENT00253060;
scaffold7048_size11341	maker	exon	8955	9013	.	+	.	ID=LDENT00253060:3;Parent=LDENT00253060;
scaffold7048_size11341	maker	exon	10013	10118	.	+	.	ID=LDENT00253060:4;Parent=LDENT00253060;
scaffold7048_size11341	maker	exon	10324	10625	.	+	.	ID=LDENT00253060:5;Parent=LDENT00253060;
scaffold7048_size11341	maker	five_prime_UTR	3120	3164	.	+	.	ID=LDENT00253060:five_prime_utr;Parent=LDENT00253060;
scaffold7048_size11341	maker	CDS	3165	3277	.	+	0	ID=LDENT00253060:cds;Parent=LDENT00253060;
scaffold7048_size11341	maker	CDS	6853	6982	.	+	1	ID=LDENT00253060:cds;Parent=LDENT00253060;
scaffold7048_size11341	maker	CDS	8955	9013	.	+	0	ID=LDENT00253060:cds;Parent=LDENT00253060;
scaffold7048_size11341	maker	CDS	10013	10118	.	+	1	ID=LDENT00253060:cds;Parent=LDENT00253060;
scaffold7048_size11341	maker	CDS	10324	10434	.	+	0	ID=LDENT00253060:cds;Parent=LDENT00253060;
scaffold7048_size11341	maker	three_prime_UTR	10435	10625	.	+	.	ID=LDENT00253060:three_prime_utr;Parent=LDENT00253060;
scaffold7055_size19761	maker	gene	928	5829	.	+	.	ID=LDENG00253310;Name=LDENG00253310;Note=Similar to NLK: Serine/threonine-protein kinase NLK (Homo sapiens OX%3D9606);
scaffold7055_size19761	maker	mRNA	928	5829	.	+	.	ID=LDENT00253310;Parent=LDENG00253310;Name=LDENT00253310;Note=Similar to NLK: Serine/threonine-protein kinase NLK (Homo sapiens OX%3D9606);
scaffold7055_size19761	maker	exon	928	1147	.	+	.	ID=LDENT00253310:1;Parent=LDENT00253310;
scaffold7055_size19761	maker	exon	3011	3104	.	+	.	ID=LDENT00253310:2;Parent=LDENT00253310;
scaffold7055_size19761	maker	exon	5577	5829	.	+	.	ID=LDENT00253310:3;Parent=LDENT00253310;
scaffold7055_size19761	maker	CDS	928	1147	.	+	0	ID=LDENT00253310:cds;Parent=LDENT00253310;
scaffold7055_size19761	maker	CDS	3011	3104	.	+	2	ID=LDENT00253310:cds;Parent=LDENT00253310;
scaffold7055_size19761	maker	CDS	5577	5631	.	+	1	ID=LDENT00253310:cds;Parent=LDENT00253310;
scaffold7055_size19761	maker	three_prime_UTR	5632	5829	.	+	.	ID=LDENT00253310:three_prime_utr;Parent=LDENT00253310;
scaffold7055_size19761	maker	gene	12096	13226	.	+	.	ID=LDENG00253320;Name=LDENG00253320;Note=Protein of unknown function;
scaffold7055_size19761	maker	mRNA	12096	13226	1067	+	.	ID=LDENT00253320;Parent=LDENG00253320;Name=LDENT00253320;Note=Protein of unknown function;
scaffold7055_size19761	maker	exon	12096	12184	.	+	.	ID=LDENT00253320:1;Parent=LDENT00253320;
scaffold7055_size19761	maker	exon	12249	13226	.	+	.	ID=LDENT00253320:2;Parent=LDENT00253320;
scaffold7055_size19761	maker	five_prime_UTR	12096	12184	.	+	.	ID=LDENT00253320:five_prime_utr;Parent=LDENT00253320;
scaffold7055_size19761	maker	five_prime_UTR	12249	12371	.	+	.	ID=LDENT00253320:five_prime_utr;Parent=LDENT00253320;
scaffold7055_size19761	maker	CDS	12372	12932	.	+	0	ID=LDENT00253320:cds;Parent=LDENT00253320;
scaffold7055_size19761	maker	three_prime_UTR	12933	13226	.	+	.	ID=LDENT00253320:three_prime_utr;Parent=LDENT00253320;
scaffold7051_size9841	maker	gene	3	435	.	-	.	ID=LDENG00253260;Name=LDENG00253260;Note=Protein of unknown function;
scaffold7051_size9841	maker	mRNA	3	435	.	-	.	ID=LDENT00253260;Parent=LDENG00253260;Name=LDENT00253260;Note=Protein of unknown function;
scaffold7051_size9841	maker	exon	3	31	.	-	.	ID=LDENT00253260:1;Parent=LDENT00253260;
scaffold7051_size9841	maker	exon	122	242	.	-	.	ID=LDENT00253260:2;Parent=LDENT00253260;
scaffold7051_size9841	maker	exon	364	435	.	-	.	ID=LDENT00253260:3;Parent=LDENT00253260;
scaffold7051_size9841	maker	CDS	364	435	.	-	0	ID=LDENT00253260:cds;Parent=LDENT00253260;
scaffold7051_size9841	maker	CDS	122	242	.	-	0	ID=LDENT00253260:cds;Parent=LDENT00253260;
scaffold7051_size9841	maker	CDS	3	31	.	-	2	ID=LDENT00253260:cds;Parent=LDENT00253260;
scaffold7051_size9841	maker	gene	3652	7634	.	-	.	ID=LDENG00253270;Name=LDENG00253270;Note=Protein of unknown function;
scaffold7051_size9841	maker	mRNA	3652	7634	1199	-	.	ID=LDENT00253270;Parent=LDENG00253270;Name=LDENT00253270;Note=Protein of unknown function;
scaffold7051_size9841	maker	exon	3652	3891	.	-	.	ID=LDENT00253270:1;Parent=LDENT00253270;
scaffold7051_size9841	maker	exon	7496	7634	.	-	.	ID=LDENT00253270:2;Parent=LDENT00253270;
scaffold7051_size9841	maker	CDS	7496	7634	.	-	0	ID=LDENT00253270:cds;Parent=LDENT00253270;
scaffold7051_size9841	maker	CDS	3794	3891	.	-	2	ID=LDENT00253270:cds;Parent=LDENT00253270;
scaffold7051_size9841	maker	three_prime_UTR	3652	3793	.	-	.	ID=LDENT00253270:three_prime_utr;Parent=LDENT00253270;
scaffold7050_size16976	maker	gene	182	7174	.	+	.	ID=LDENG00253250;Name=LDENG00253250;Note=Similar to llgl2: Lethal(2) giant larvae protein homolog 2 (Danio rerio OX%3D7955);
scaffold7050_size16976	maker	mRNA	182	7174	.	+	.	ID=LDENT00253250;Parent=LDENG00253250;Name=LDENT00253250;Note=Similar to llgl2: Lethal(2) giant larvae protein homolog 2 (Danio rerio OX%3D7955);
scaffold7050_size16976	maker	exon	182	452	.	+	.	ID=LDENT00253250:1;Parent=LDENT00253250;
scaffold7050_size16976	maker	exon	2136	2271	.	+	.	ID=LDENT00253250:2;Parent=LDENT00253250;
scaffold7050_size16976	maker	exon	2359	2387	.	+	.	ID=LDENT00253250:3;Parent=LDENT00253250;
scaffold7050_size16976	maker	exon	2578	2625	.	+	.	ID=LDENT00253250:4;Parent=LDENT00253250;
scaffold7050_size16976	maker	exon	3441	3483	.	+	.	ID=LDENT00253250:5;Parent=LDENT00253250;
scaffold7050_size16976	maker	exon	5452	7174	.	+	.	ID=LDENT00253250:6;Parent=LDENT00253250;
scaffold7050_size16976	maker	CDS	182	452	.	+	0	ID=LDENT00253250:cds;Parent=LDENT00253250;
scaffold7050_size16976	maker	CDS	2136	2271	.	+	2	ID=LDENT00253250:cds;Parent=LDENT00253250;
scaffold7050_size16976	maker	CDS	2359	2387	.	+	1	ID=LDENT00253250:cds;Parent=LDENT00253250;
scaffold7050_size16976	maker	CDS	2578	2625	.	+	2	ID=LDENT00253250:cds;Parent=LDENT00253250;
scaffold7050_size16976	maker	CDS	3441	3483	.	+	2	ID=LDENT00253250:cds;Parent=LDENT00253250;
scaffold7050_size16976	maker	CDS	5452	5461	.	+	1	ID=LDENT00253250:cds;Parent=LDENT00253250;
scaffold7050_size16976	maker	three_prime_UTR	5462	7174	.	+	.	ID=LDENT00253250:three_prime_utr;Parent=LDENT00253250;
scaffold7057_size21296	maker	gene	524	4124	.	+	.	ID=LDENG00253340;Name=LDENG00253340;Note=Similar to CARD9: Caspase recruitment domain-containing protein 9 (Homo sapiens OX%3D9606);
scaffold7057_size21296	maker	mRNA	524	4124	.	+	.	ID=LDENT00253340;Parent=LDENG00253340;Name=LDENT00253340;Note=Similar to CARD9: Caspase recruitment domain-containing protein 9 (Homo sapiens OX%3D9606);
scaffold7057_size21296	maker	exon	524	659	.	+	.	ID=LDENT00253340:1;Parent=LDENT00253340;
scaffold7057_size21296	maker	exon	1252	1370	.	+	.	ID=LDENT00253340:2;Parent=LDENT00253340;
scaffold7057_size21296	maker	exon	1494	1700	.	+	.	ID=LDENT00253340:3;Parent=LDENT00253340;
scaffold7057_size21296	maker	exon	1822	1905	.	+	.	ID=LDENT00253340:4;Parent=LDENT00253340;
scaffold7057_size21296	maker	exon	2182	2406	.	+	.	ID=LDENT00253340:5;Parent=LDENT00253340;
scaffold7057_size21296	maker	exon	2504	2629	.	+	.	ID=LDENT00253340:6;Parent=LDENT00253340;
scaffold7057_size21296	maker	exon	2832	2906	.	+	.	ID=LDENT00253340:7;Parent=LDENT00253340;
scaffold7057_size21296	maker	exon	2970	3083	.	+	.	ID=LDENT00253340:8;Parent=LDENT00253340;
scaffold7057_size21296	maker	exon	3153	3210	.	+	.	ID=LDENT00253340:9;Parent=LDENT00253340;
scaffold7057_size21296	maker	exon	3397	3518	.	+	.	ID=LDENT00253340:10;Parent=LDENT00253340;
scaffold7057_size21296	maker	exon	3861	3919	.	+	.	ID=LDENT00253340:11;Parent=LDENT00253340;
scaffold7057_size21296	maker	exon	4015	4124	.	+	.	ID=LDENT00253340:12;Parent=LDENT00253340;
scaffold7057_size21296	maker	CDS	524	659	.	+	0	ID=LDENT00253340:cds;Parent=LDENT00253340;
scaffold7057_size21296	maker	CDS	1252	1370	.	+	2	ID=LDENT00253340:cds;Parent=LDENT00253340;
scaffold7057_size21296	maker	CDS	1494	1700	.	+	0	ID=LDENT00253340:cds;Parent=LDENT00253340;
scaffold7057_size21296	maker	CDS	1822	1905	.	+	0	ID=LDENT00253340:cds;Parent=LDENT00253340;
scaffold7057_size21296	maker	CDS	2182	2406	.	+	0	ID=LDENT00253340:cds;Parent=LDENT00253340;
scaffold7057_size21296	maker	CDS	2504	2629	.	+	0	ID=LDENT00253340:cds;Parent=LDENT00253340;
scaffold7057_size21296	maker	CDS	2832	2906	.	+	0	ID=LDENT00253340:cds;Parent=LDENT00253340;
scaffold7057_size21296	maker	CDS	2970	3083	.	+	0	ID=LDENT00253340:cds;Parent=LDENT00253340;
scaffold7057_size21296	maker	CDS	3153	3210	.	+	0	ID=LDENT00253340:cds;Parent=LDENT00253340;
scaffold7057_size21296	maker	CDS	3397	3518	.	+	2	ID=LDENT00253340:cds;Parent=LDENT00253340;
scaffold7057_size21296	maker	CDS	3861	3919	.	+	0	ID=LDENT00253340:cds;Parent=LDENT00253340;
scaffold7057_size21296	maker	CDS	4015	4108	.	+	1	ID=LDENT00253340:cds;Parent=LDENT00253340;
scaffold7057_size21296	maker	three_prime_UTR	4109	4124	.	+	.	ID=LDENT00253340:three_prime_utr;Parent=LDENT00253340;
scaffold7057_size21296	maker	gene	8577	22127	.	+	.	ID=LDENG00253350;Name=LDENG00253350;Note=Similar to CCDC180: Coiled-coil domain-containing protein 180 (Homo sapiens OX%3D9606);
scaffold7057_size21296	maker	mRNA	8577	22127	.	+	.	ID=LDENT00253350;Parent=LDENG00253350;Name=LDENT00253350;Note=Similar to CCDC180: Coiled-coil domain-containing protein 180 (Homo sapiens OX%3D9606);
scaffold7057_size21296	maker	exon	8577	8856	.	+	.	ID=LDENT00253350:1;Parent=LDENT00253350;
scaffold7057_size21296	maker	exon	9582	9679	.	+	.	ID=LDENT00253350:2;Parent=LDENT00253350;
scaffold7057_size21296	maker	exon	11949	12034	.	+	.	ID=LDENT00253350:3;Parent=LDENT00253350;
scaffold7057_size21296	maker	exon	12380	12489	.	+	.	ID=LDENT00253350:4;Parent=LDENT00253350;
scaffold7057_size21296	maker	exon	12704	12832	.	+	.	ID=LDENT00253350:5;Parent=LDENT00253350;
scaffold7057_size21296	maker	exon	13318	13428	.	+	.	ID=LDENT00253350:6;Parent=LDENT00253350;
scaffold7057_size21296	maker	exon	14056	14151	.	+	.	ID=LDENT00253350:7;Parent=LDENT00253350;
scaffold7057_size21296	maker	exon	14259	14422	.	+	.	ID=LDENT00253350:8;Parent=LDENT00253350;
scaffold7057_size21296	maker	exon	19322	19438	.	+	.	ID=LDENT00253350:9;Parent=LDENT00253350;
scaffold7057_size21296	maker	exon	19976	20055	.	+	.	ID=LDENT00253350:10;Parent=LDENT00253350;
scaffold7057_size21296	maker	exon	20201	20289	.	+	.	ID=LDENT00253350:11;Parent=LDENT00253350;
scaffold7057_size21296	maker	exon	20426	20545	.	+	.	ID=LDENT00253350:12;Parent=LDENT00253350;
scaffold7057_size21296	maker	exon	20629	20802	.	+	.	ID=LDENT00253350:13;Parent=LDENT00253350;
scaffold7057_size21296	maker	exon	20920	21032	.	+	.	ID=LDENT00253350:14;Parent=LDENT00253350;
scaffold7057_size21296	maker	exon	21204	21330	.	+	.	ID=LDENT00253350:15;Parent=LDENT00253350;
scaffold7057_size21296	maker	exon	21635	21677	.	+	.	ID=LDENT00253350:16;Parent=LDENT00253350;
scaffold7057_size21296	maker	exon	21959	22127	.	+	.	ID=LDENT00253350:17;Parent=LDENT00253350;
scaffold7057_size21296	maker	five_prime_UTR	8577	8796	.	+	.	ID=LDENT00253350:five_prime_utr;Parent=LDENT00253350;
scaffold7057_size21296	maker	CDS	8797	8856	.	+	0	ID=LDENT00253350:cds;Parent=LDENT00253350;
scaffold7057_size21296	maker	CDS	9582	9679	.	+	0	ID=LDENT00253350:cds;Parent=LDENT00253350;
scaffold7057_size21296	maker	CDS	11949	12034	.	+	1	ID=LDENT00253350:cds;Parent=LDENT00253350;
scaffold7057_size21296	maker	CDS	12380	12489	.	+	2	ID=LDENT00253350:cds;Parent=LDENT00253350;
scaffold7057_size21296	maker	CDS	12704	12832	.	+	0	ID=LDENT00253350:cds;Parent=LDENT00253350;
scaffold7057_size21296	maker	CDS	13318	13428	.	+	0	ID=LDENT00253350:cds;Parent=LDENT00253350;
scaffold7057_size21296	maker	CDS	14056	14151	.	+	0	ID=LDENT00253350:cds;Parent=LDENT00253350;
scaffold7057_size21296	maker	CDS	14259	14422	.	+	0	ID=LDENT00253350:cds;Parent=LDENT00253350;
scaffold7057_size21296	maker	CDS	19322	19438	.	+	1	ID=LDENT00253350:cds;Parent=LDENT00253350;
scaffold7057_size21296	maker	CDS	19976	20055	.	+	1	ID=LDENT00253350:cds;Parent=LDENT00253350;
scaffold7057_size21296	maker	CDS	20201	20289	.	+	2	ID=LDENT00253350:cds;Parent=LDENT00253350;
scaffold7057_size21296	maker	CDS	20426	20545	.	+	0	ID=LDENT00253350:cds;Parent=LDENT00253350;
scaffold7057_size21296	maker	CDS	20629	20802	.	+	0	ID=LDENT00253350:cds;Parent=LDENT00253350;
scaffold7057_size21296	maker	CDS	20920	21032	.	+	0	ID=LDENT00253350:cds;Parent=LDENT00253350;
scaffold7057_size21296	maker	CDS	21204	21330	.	+	1	ID=LDENT00253350:cds;Parent=LDENT00253350;
scaffold7057_size21296	maker	CDS	21635	21677	.	+	0	ID=LDENT00253350:cds;Parent=LDENT00253350;
scaffold7057_size21296	maker	CDS	21959	22104	.	+	2	ID=LDENT00253350:cds;Parent=LDENT00253350;
scaffold7057_size21296	maker	three_prime_UTR	22105	22127	.	+	.	ID=LDENT00253350:three_prime_utr;Parent=LDENT00253350;
scaffold7061_size9795	maker	gene	6222	9715	.	-	.	ID=LDENG00253380;Name=LDENG00253380;Note=Similar to Nt5dc1: 5'-nucleotidase domain-containing protein 1 (Mus musculus OX%3D10090);
scaffold7061_size9795	maker	mRNA	6222	9715	.	-	.	ID=LDENT00253380;Parent=LDENG00253380;Name=LDENT00253380;Note=Similar to Nt5dc1: 5'-nucleotidase domain-containing protein 1 (Mus musculus OX%3D10090);
scaffold7061_size9795	maker	exon	6222	8433	.	-	.	ID=LDENT00253380:1;Parent=LDENT00253380;
scaffold7061_size9795	maker	exon	8661	8675	.	-	.	ID=LDENT00253380:2;Parent=LDENT00253380;
scaffold7061_size9795	maker	exon	9382	9715	.	-	.	ID=LDENT00253380:3;Parent=LDENT00253380;
scaffold7061_size9795	maker	five_prime_UTR	9542	9715	.	-	.	ID=LDENT00253380:five_prime_utr;Parent=LDENT00253380;
scaffold7061_size9795	maker	CDS	9382	9541	.	-	0	ID=LDENT00253380:cds;Parent=LDENT00253380;
scaffold7061_size9795	maker	CDS	8661	8675	.	-	2	ID=LDENT00253380:cds;Parent=LDENT00253380;
scaffold7061_size9795	maker	CDS	8351	8433	.	-	2	ID=LDENT00253380:cds;Parent=LDENT00253380;
scaffold7061_size9795	maker	three_prime_UTR	6222	8350	.	-	.	ID=LDENT00253380:three_prime_utr;Parent=LDENT00253380;
scaffold7064_size9787	maker	gene	4003	9258	.	+	.	ID=LDENG00253410;Name=LDENG00253410;Note=Similar to B3GAT1: Galactosylgalactosylxylosylprotein 3-beta-glucuronosyltransferase 1 (Canis lupus familiaris OX%3D9615);
scaffold7064_size9787	maker	mRNA	4003	9258	.	+	.	ID=LDENT00253410;Parent=LDENG00253410;Name=LDENT00253410;Note=Similar to B3GAT1: Galactosylgalactosylxylosylprotein 3-beta-glucuronosyltransferase 1 (Canis lupus familiaris OX%3D9615);
scaffold7064_size9787	maker	exon	4003	4848	.	+	.	ID=LDENT00253410:1;Parent=LDENT00253410;
scaffold7064_size9787	maker	exon	5255	5388	.	+	.	ID=LDENT00253410:2;Parent=LDENT00253410;
scaffold7064_size9787	maker	exon	6220	6716	.	+	.	ID=LDENT00253410:3;Parent=LDENT00253410;
scaffold7064_size9787	maker	exon	7780	8076	.	+	.	ID=LDENT00253410:4;Parent=LDENT00253410;
scaffold7064_size9787	maker	exon	9132	9258	.	+	.	ID=LDENT00253410:5;Parent=LDENT00253410;
scaffold7064_size9787	maker	five_prime_UTR	4003	4848	.	+	.	ID=LDENT00253410:five_prime_utr;Parent=LDENT00253410;
scaffold7064_size9787	maker	five_prime_UTR	5255	5285	.	+	.	ID=LDENT00253410:five_prime_utr;Parent=LDENT00253410;
scaffold7064_size9787	maker	CDS	5286	5388	.	+	0	ID=LDENT00253410:cds;Parent=LDENT00253410;
scaffold7064_size9787	maker	CDS	6220	6716	.	+	2	ID=LDENT00253410:cds;Parent=LDENT00253410;
scaffold7064_size9787	maker	CDS	7780	8076	.	+	0	ID=LDENT00253410:cds;Parent=LDENT00253410;
scaffold7064_size9787	maker	CDS	9132	9218	.	+	0	ID=LDENT00253410:cds;Parent=LDENT00253410;
scaffold7064_size9787	maker	three_prime_UTR	9219	9258	.	+	.	ID=LDENT00253410:three_prime_utr;Parent=LDENT00253410;
scaffold7054_size19205	maker	gene	2389	13864	.	-	.	ID=LDENG00253290;Name=LDENG00253290;Note=Similar to Tox: Thymocyte selection-associated high mobility group box protein TOX (Mus musculus OX%3D10090);
scaffold7054_size19205	maker	mRNA	2389	13864	.	-	.	ID=LDENT00253290;Parent=LDENG00253290;Name=LDENT00253290;Note=Similar to Tox: Thymocyte selection-associated high mobility group box protein TOX (Mus musculus OX%3D10090);
scaffold7054_size19205	maker	exon	10570	10806	.	-	.	ID=LDENT00253290:1;Parent=LDENT00253290;
scaffold7054_size19205	maker	exon	2389	2425	.	-	.	ID=LDENT00253290:2;Parent=LDENT00253290;
scaffold7054_size19205	maker	exon	2555	2715	.	-	.	ID=LDENT00253290:3;Parent=LDENT00253290;
scaffold7054_size19205	maker	exon	7762	7986	.	-	.	ID=LDENT00253290:4;Parent=LDENT00253290;
scaffold7054_size19205	maker	exon	8677	8757	.	-	.	ID=LDENT00253290:5;Parent=LDENT00253290;
scaffold7054_size19205	maker	exon	13628	13864	.	-	.	ID=LDENT00253290:6;Parent=LDENT00253290;
scaffold7054_size19205	maker	CDS	13628	13864	.	-	0	ID=LDENT00253290:cds;Parent=LDENT00253290;
scaffold7054_size19205	maker	CDS	10570	10806	.	-	0	ID=LDENT00253290:cds;Parent=LDENT00253290;
scaffold7054_size19205	maker	CDS	8677	8757	.	-	0	ID=LDENT00253290:cds;Parent=LDENT00253290;
scaffold7054_size19205	maker	CDS	7762	7986	.	-	0	ID=LDENT00253290:cds;Parent=LDENT00253290;
scaffold7054_size19205	maker	CDS	2555	2715	.	-	0	ID=LDENT00253290:cds;Parent=LDENT00253290;
scaffold7054_size19205	maker	CDS	2389	2425	.	-	1	ID=LDENT00253290:cds;Parent=LDENT00253290;
scaffold7054_size19205	maker	gene	19397	19738	.	+	.	ID=LDENG00253300;Name=LDENG00253300;Note=Protein of unknown function;
scaffold7054_size19205	maker	mRNA	19397	19738	23.3779	+	.	ID=LDENT00253300;Parent=LDENG00253300;Name=LDENT00253300;Note=Protein of unknown function;
scaffold7054_size19205	maker	exon	19397	19738	.	+	.	ID=LDENT00253300:1;Parent=LDENT00253300;
scaffold7054_size19205	maker	CDS	19397	19738	.	+	0	ID=LDENT00253300:cds;Parent=LDENT00253300;
scaffold7067_size9782	maker	gene	2505	2891	.	+	.	ID=LDENG00253450;Name=LDENG00253450;Note=Similar to Histone H2A (Oncorhynchus mykiss OX%3D8022);
scaffold7067_size9782	maker	mRNA	2505	2891	.	+	.	ID=LDENT00253450;Parent=LDENG00253450;Name=LDENT00253450;Note=Similar to Histone H2A (Oncorhynchus mykiss OX%3D8022);
scaffold7067_size9782	maker	exon	2505	2891	.	+	.	ID=LDENT00253450:1;Parent=LDENT00253450;
scaffold7067_size9782	maker	CDS	2505	2891	.	+	0	ID=LDENT00253450:cds;Parent=LDENT00253450;
scaffold7067_size9782	maker	gene	4683	5057	.	-	.	ID=LDENG00253460;Name=LDENG00253460;Note=Similar to Histone H2B (Salmo trutta OX%3D8032);
scaffold7067_size9782	maker	mRNA	4683	5057	.	-	.	ID=LDENT00253460;Parent=LDENG00253460;Name=LDENT00253460;Note=Similar to Histone H2B (Salmo trutta OX%3D8032);
scaffold7067_size9782	maker	exon	4683	5057	.	-	.	ID=LDENT00253460:1;Parent=LDENT00253460;
scaffold7067_size9782	maker	CDS	4683	5057	.	-	0	ID=LDENT00253460:cds;Parent=LDENT00253460;
scaffold7067_size9782	maker	gene	6350	6661	.	-	.	ID=LDENG00253470;Name=LDENG00253470;Note=Similar to TGas006m08.1: Histone H4 (Xenopus tropicalis OX%3D8364);
scaffold7067_size9782	maker	mRNA	6350	6661	.	-	.	ID=LDENT00253470;Parent=LDENG00253470;Name=LDENT00253470;Note=Similar to TGas006m08.1: Histone H4 (Xenopus tropicalis OX%3D8364);
scaffold7067_size9782	maker	exon	6350	6661	.	-	.	ID=LDENT00253470:1;Parent=LDENT00253470;
scaffold7067_size9782	maker	CDS	6350	6661	.	-	0	ID=LDENT00253470:cds;Parent=LDENT00253470;
scaffold7063_size9788	maker	gene	24	3432	.	-	.	ID=LDENG00253390;Name=LDENG00253390;Note=Similar to pi4kb: Phosphatidylinositol 4-kinase beta (Danio rerio OX%3D7955);
scaffold7063_size9788	maker	mRNA	24	3432	.	-	.	ID=LDENT00253390;Parent=LDENG00253390;Name=LDENT00253390;Note=Similar to pi4kb: Phosphatidylinositol 4-kinase beta (Danio rerio OX%3D7955);
scaffold7063_size9788	maker	exon	24	1296	.	-	.	ID=LDENT00253390:1;Parent=LDENT00253390;
scaffold7063_size9788	maker	exon	1577	2091	.	-	.	ID=LDENT00253390:2;Parent=LDENT00253390;
scaffold7063_size9788	maker	exon	2300	2310	.	-	.	ID=LDENT00253390:3;Parent=LDENT00253390;
scaffold7063_size9788	maker	exon	3351	3432	.	-	.	ID=LDENT00253390:4;Parent=LDENT00253390;
scaffold7063_size9788	maker	five_prime_UTR	3425	3432	.	-	.	ID=LDENT00253390:five_prime_utr;Parent=LDENT00253390;
scaffold7063_size9788	maker	CDS	3351	3424	.	-	0	ID=LDENT00253390:cds;Parent=LDENT00253390;
scaffold7063_size9788	maker	CDS	2300	2310	.	-	1	ID=LDENT00253390:cds;Parent=LDENT00253390;
scaffold7063_size9788	maker	CDS	1577	2091	.	-	2	ID=LDENT00253390:cds;Parent=LDENT00253390;
scaffold7063_size9788	maker	CDS	886	1296	.	-	0	ID=LDENT00253390:cds;Parent=LDENT00253390;
scaffold7063_size9788	maker	three_prime_UTR	24	885	.	-	.	ID=LDENT00253390:three_prime_utr;Parent=LDENT00253390;
scaffold7063_size9788	maker	gene	3549	8178	.	-	.	ID=LDENG00253400;Name=LDENG00253400;Note=Similar to selenbp1: Methanethiol oxidase (Xenopus tropicalis OX%3D8364);
scaffold7063_size9788	maker	mRNA	3549	8178	.	-	.	ID=LDENT00253400;Parent=LDENG00253400;Name=LDENT00253400;Note=Similar to selenbp1: Methanethiol oxidase (Xenopus tropicalis OX%3D8364);
scaffold7063_size9788	maker	exon	3549	5333	.	-	.	ID=LDENT00253400:1;Parent=LDENT00253400;
scaffold7063_size9788	maker	exon	5637	5755	.	-	.	ID=LDENT00253400:2;Parent=LDENT00253400;
scaffold7063_size9788	maker	exon	6015	6107	.	-	.	ID=LDENT00253400:3;Parent=LDENT00253400;
scaffold7063_size9788	maker	exon	6341	6462	.	-	.	ID=LDENT00253400:4;Parent=LDENT00253400;
scaffold7063_size9788	maker	exon	6569	6647	.	-	.	ID=LDENT00253400:5;Parent=LDENT00253400;
scaffold7063_size9788	maker	exon	7538	7786	.	-	.	ID=LDENT00253400:6;Parent=LDENT00253400;
scaffold7063_size9788	maker	exon	7897	8178	.	-	.	ID=LDENT00253400:7;Parent=LDENT00253400;
scaffold7063_size9788	maker	five_prime_UTR	7927	8178	.	-	.	ID=LDENT00253400:five_prime_utr;Parent=LDENT00253400;
scaffold7063_size9788	maker	CDS	7897	7926	.	-	0	ID=LDENT00253400:cds;Parent=LDENT00253400;
scaffold7063_size9788	maker	CDS	7538	7786	.	-	0	ID=LDENT00253400:cds;Parent=LDENT00253400;
scaffold7063_size9788	maker	CDS	6569	6647	.	-	0	ID=LDENT00253400:cds;Parent=LDENT00253400;
scaffold7063_size9788	maker	CDS	6341	6462	.	-	2	ID=LDENT00253400:cds;Parent=LDENT00253400;
scaffold7063_size9788	maker	CDS	6015	6107	.	-	0	ID=LDENT00253400:cds;Parent=LDENT00253400;
scaffold7063_size9788	maker	CDS	5637	5755	.	-	0	ID=LDENT00253400:cds;Parent=LDENT00253400;
scaffold7063_size9788	maker	CDS	5171	5333	.	-	1	ID=LDENT00253400:cds;Parent=LDENT00253400;
scaffold7063_size9788	maker	three_prime_UTR	3549	5170	.	-	.	ID=LDENT00253400:three_prime_utr;Parent=LDENT00253400;
scaffold7069_size9779	maker	gene	1237	9024	.	-	.	ID=LDENG00253490;Name=LDENG00253490;Note=Similar to THAP7: THAP domain-containing protein 7 (Homo sapiens OX%3D9606);
scaffold7069_size9779	maker	mRNA	1237	9024	.	-	.	ID=LDENT00253490;Parent=LDENG00253490;Name=LDENT00253490;Note=Similar to THAP7: THAP domain-containing protein 7 (Homo sapiens OX%3D9606);
scaffold7069_size9779	maker	exon	1237	2854	.	-	.	ID=LDENT00253490:1;Parent=LDENT00253490;
scaffold7069_size9779	maker	exon	5581	5691	.	-	.	ID=LDENT00253490:2;Parent=LDENT00253490;
scaffold7069_size9779	maker	exon	6262	6399	.	-	.	ID=LDENT00253490:3;Parent=LDENT00253490;
scaffold7069_size9779	maker	exon	8185	9024	.	-	.	ID=LDENT00253490:4;Parent=LDENT00253490;
scaffold7069_size9779	maker	five_prime_UTR	8265	9024	.	-	.	ID=LDENT00253490:five_prime_utr;Parent=LDENT00253490;
scaffold7069_size9779	maker	CDS	8185	8264	.	-	0	ID=LDENT00253490:cds;Parent=LDENT00253490;
scaffold7069_size9779	maker	CDS	6262	6399	.	-	1	ID=LDENT00253490:cds;Parent=LDENT00253490;
scaffold7069_size9779	maker	CDS	5581	5691	.	-	1	ID=LDENT00253490:cds;Parent=LDENT00253490;
scaffold7069_size9779	maker	CDS	1372	2854	.	-	1	ID=LDENT00253490:cds;Parent=LDENT00253490;
scaffold7069_size9779	maker	three_prime_UTR	1237	1371	.	-	.	ID=LDENT00253490:three_prime_utr;Parent=LDENT00253490;
scaffold7075_size9766	maker	gene	950	1204	.	+	.	ID=LDENG00253790;Name=LDENG00253790;Note=Protein of unknown function;
scaffold7075_size9766	maker	mRNA	950	1204	.	+	.	ID=LDENT00253790;Parent=LDENG00253790;Name=LDENT00253790;Note=Protein of unknown function;
scaffold7075_size9766	maker	exon	950	1204	.	+	.	ID=LDENT00253790:1;Parent=LDENT00253790;
scaffold7075_size9766	maker	CDS	950	1204	.	+	0	ID=LDENT00253790:cds;Parent=LDENT00253790;
scaffold7075_size9766	maker	gene	1387	6211	.	+	.	ID=LDENG00253800;Name=LDENG00253800;Note=Similar to POGZ: Pogo transposable element with ZNF domain (Homo sapiens OX%3D9606);
scaffold7075_size9766	maker	mRNA	1387	6211	.	+	.	ID=LDENT00253800;Parent=LDENG00253800;Name=LDENT00253800;Note=Similar to POGZ: Pogo transposable element with ZNF domain (Homo sapiens OX%3D9606);
scaffold7075_size9766	maker	exon	1387	2659	.	+	.	ID=LDENT00253800:1;Parent=LDENT00253800;
scaffold7075_size9766	maker	exon	2775	2811	.	+	.	ID=LDENT00253800:2;Parent=LDENT00253800;
scaffold7075_size9766	maker	exon	3015	6211	.	+	.	ID=LDENT00253800:3;Parent=LDENT00253800;
scaffold7075_size9766	maker	CDS	1387	2659	.	+	0	ID=LDENT00253800:cds;Parent=LDENT00253800;
scaffold7075_size9766	maker	CDS	2775	2811	.	+	2	ID=LDENT00253800:cds;Parent=LDENT00253800;
scaffold7075_size9766	maker	CDS	3015	4881	.	+	1	ID=LDENT00253800:cds;Parent=LDENT00253800;
scaffold7075_size9766	maker	three_prime_UTR	4882	6211	.	+	.	ID=LDENT00253800:three_prime_utr;Parent=LDENT00253800;
scaffold7075_size9766	maker	gene	9169	9732	.	-	.	ID=LDENG00253810;Name=LDENG00253810;Note=Protein of unknown function;
scaffold7075_size9766	maker	mRNA	9169	9732	34.44224	-	.	ID=LDENT00253810;Parent=LDENG00253810;Name=LDENT00253810;Note=Protein of unknown function;
scaffold7075_size9766	maker	exon	9169	9732	.	-	.	ID=LDENT00253810:1;Parent=LDENT00253810;
scaffold7075_size9766	maker	CDS	9169	9732	.	-	0	ID=LDENT00253810:cds;Parent=LDENT00253810;
scaffold7071_size13068	maker	gene	4288	13012	.	+	.	ID=LDENG00253770;Name=LDENG00253770;Note=Similar to SPATA2: Spermatogenesis-associated protein 2 (Homo sapiens OX%3D9606);
scaffold7071_size13068	maker	mRNA	4288	13012	.	+	.	ID=LDENT00253770;Parent=LDENG00253770;Name=LDENT00253770;Note=Similar to SPATA2: Spermatogenesis-associated protein 2 (Homo sapiens OX%3D9606);
scaffold7071_size13068	maker	exon	4288	4614	.	+	.	ID=LDENT00253770:1;Parent=LDENT00253770;
scaffold7071_size13068	maker	exon	5904	6013	.	+	.	ID=LDENT00253770:2;Parent=LDENT00253770;
scaffold7071_size13068	maker	exon	7293	7416	.	+	.	ID=LDENT00253770:3;Parent=LDENT00253770;
scaffold7071_size13068	maker	exon	9130	9288	.	+	.	ID=LDENT00253770:4;Parent=LDENT00253770;
scaffold7071_size13068	maker	exon	12190	12745	.	+	.	ID=LDENT00253770:5;Parent=LDENT00253770;
scaffold7071_size13068	maker	exon	12930	13012	.	+	.	ID=LDENT00253770:6;Parent=LDENT00253770;
scaffold7071_size13068	maker	CDS	4288	4614	.	+	0	ID=LDENT00253770:cds;Parent=LDENT00253770;
scaffold7071_size13068	maker	CDS	5904	6013	.	+	0	ID=LDENT00253770:cds;Parent=LDENT00253770;
scaffold7071_size13068	maker	CDS	7293	7416	.	+	1	ID=LDENT00253770:cds;Parent=LDENT00253770;
scaffold7071_size13068	maker	CDS	9130	9288	.	+	0	ID=LDENT00253770:cds;Parent=LDENT00253770;
scaffold7071_size13068	maker	CDS	12190	12745	.	+	0	ID=LDENT00253770:cds;Parent=LDENT00253770;
scaffold7071_size13068	maker	CDS	12930	13012	.	+	2	ID=LDENT00253770:cds;Parent=LDENT00253770;
scaffold7058_size19713	maker	gene	1927	10987	.	-	.	ID=LDENG00253360;Name=LDENG00253360;Note=Similar to CSNK1A1: Casein kinase I isoform alpha (Ovis aries OX%3D9940);
scaffold7058_size19713	maker	mRNA	1927	10987	.	-	.	ID=LDENT00253360;Parent=LDENG00253360;Name=LDENT00253360;Note=Similar to CSNK1A1: Casein kinase I isoform alpha (Ovis aries OX%3D9940);
scaffold7058_size19713	maker	exon	1927	2212	.	-	.	ID=LDENT00253360:1;Parent=LDENT00253360;
scaffold7058_size19713	maker	exon	10052	10158	.	-	.	ID=LDENT00253360:2;Parent=LDENT00253360;
scaffold7058_size19713	maker	exon	10352	10987	.	-	.	ID=LDENT00253360:3;Parent=LDENT00253360;
scaffold7058_size19713	maker	five_prime_UTR	10475	10987	.	-	.	ID=LDENT00253360:five_prime_utr;Parent=LDENT00253360;
scaffold7058_size19713	maker	CDS	10352	10474	.	-	0	ID=LDENT00253360:cds;Parent=LDENT00253360;
scaffold7058_size19713	maker	CDS	10052	10158	.	-	0	ID=LDENT00253360:cds;Parent=LDENT00253360;
scaffold7058_size19713	maker	CDS	2185	2212	.	-	1	ID=LDENT00253360:cds;Parent=LDENT00253360;
scaffold7058_size19713	maker	three_prime_UTR	1927	2184	.	-	.	ID=LDENT00253360:three_prime_utr;Parent=LDENT00253360;
scaffold7066_size20761	maker	gene	716	10471	.	-	.	ID=LDENG00253430;Name=LDENG00253430;Note=Similar to FER: Tyrosine-protein kinase Fer (Homo sapiens OX%3D9606);
scaffold7066_size20761	maker	mRNA	716	10471	.	-	.	ID=LDENT00253430;Parent=LDENG00253430;Name=LDENT00253430;Note=Similar to FER: Tyrosine-protein kinase Fer (Homo sapiens OX%3D9606);
scaffold7066_size20761	maker	exon	716	1405	.	-	.	ID=LDENT00253430:1;Parent=LDENT00253430;
scaffold7066_size20761	maker	exon	2150	2272	.	-	.	ID=LDENT00253430:2;Parent=LDENT00253430;
scaffold7066_size20761	maker	exon	2612	2731	.	-	.	ID=LDENT00253430:3;Parent=LDENT00253430;
scaffold7066_size20761	maker	exon	2945	3082	.	-	.	ID=LDENT00253430:4;Parent=LDENT00253430;
scaffold7066_size20761	maker	exon	3412	3595	.	-	.	ID=LDENT00253430:5;Parent=LDENT00253430;
scaffold7066_size20761	maker	exon	3718	3817	.	-	.	ID=LDENT00253430:6;Parent=LDENT00253430;
scaffold7066_size20761	maker	exon	4588	4761	.	-	.	ID=LDENT00253430:7;Parent=LDENT00253430;
scaffold7066_size20761	maker	exon	6124	6255	.	-	.	ID=LDENT00253430:8;Parent=LDENT00253430;
scaffold7066_size20761	maker	exon	7937	8073	.	-	.	ID=LDENT00253430:9;Parent=LDENT00253430;
scaffold7066_size20761	maker	exon	10326	10471	.	-	.	ID=LDENT00253430:10;Parent=LDENT00253430;
scaffold7066_size20761	maker	five_prime_UTR	10326	10471	.	-	.	ID=LDENT00253430:five_prime_utr;Parent=LDENT00253430;
scaffold7066_size20761	maker	five_prime_UTR	8006	8073	.	-	.	ID=LDENT00253430:five_prime_utr;Parent=LDENT00253430;
scaffold7066_size20761	maker	CDS	7937	8005	.	-	0	ID=LDENT00253430:cds;Parent=LDENT00253430;
scaffold7066_size20761	maker	CDS	6124	6255	.	-	0	ID=LDENT00253430:cds;Parent=LDENT00253430;
scaffold7066_size20761	maker	CDS	4588	4761	.	-	0	ID=LDENT00253430:cds;Parent=LDENT00253430;
scaffold7066_size20761	maker	CDS	3718	3817	.	-	0	ID=LDENT00253430:cds;Parent=LDENT00253430;
scaffold7066_size20761	maker	CDS	3412	3595	.	-	2	ID=LDENT00253430:cds;Parent=LDENT00253430;
scaffold7066_size20761	maker	CDS	2945	3082	.	-	1	ID=LDENT00253430:cds;Parent=LDENT00253430;
scaffold7066_size20761	maker	CDS	2612	2731	.	-	1	ID=LDENT00253430:cds;Parent=LDENT00253430;
scaffold7066_size20761	maker	CDS	2150	2272	.	-	1	ID=LDENT00253430:cds;Parent=LDENT00253430;
scaffold7066_size20761	maker	CDS	1078	1405	.	-	1	ID=LDENT00253430:cds;Parent=LDENT00253430;
scaffold7066_size20761	maker	three_prime_UTR	716	1077	.	-	.	ID=LDENT00253430:three_prime_utr;Parent=LDENT00253430;
scaffold7066_size20761	maker	gene	11370	20505	.	-	.	ID=LDENG00253440;Name=LDENG00253440;Note=Similar to SLC31A1: High affinity copper uptake protein 1 (Homo sapiens OX%3D9606);
scaffold7066_size20761	maker	mRNA	11370	20505	.	-	.	ID=LDENT00253440;Parent=LDENG00253440;Name=LDENT00253440;Note=Similar to SLC31A1: High affinity copper uptake protein 1 (Homo sapiens OX%3D9606);
scaffold7066_size20761	maker	exon	11370	14308	.	-	.	ID=LDENT00253440:1;Parent=LDENT00253440;
scaffold7066_size20761	maker	exon	17933	18001	.	-	.	ID=LDENT00253440:2;Parent=LDENT00253440;
scaffold7066_size20761	maker	exon	18749	18917	.	-	.	ID=LDENT00253440:3;Parent=LDENT00253440;
scaffold7066_size20761	maker	exon	19022	19094	.	-	.	ID=LDENT00253440:4;Parent=LDENT00253440;
scaffold7066_size20761	maker	exon	19452	19597	.	-	.	ID=LDENT00253440:5;Parent=LDENT00253440;
scaffold7066_size20761	maker	exon	20433	20505	.	-	.	ID=LDENT00253440:6;Parent=LDENT00253440;
scaffold7066_size20761	maker	five_prime_UTR	20433	20505	.	-	.	ID=LDENT00253440:five_prime_utr;Parent=LDENT00253440;
scaffold7066_size20761	maker	five_prime_UTR	19587	19597	.	-	.	ID=LDENT00253440:five_prime_utr;Parent=LDENT00253440;
scaffold7066_size20761	maker	CDS	19452	19586	.	-	0	ID=LDENT00253440:cds;Parent=LDENT00253440;
scaffold7066_size20761	maker	CDS	19022	19094	.	-	0	ID=LDENT00253440:cds;Parent=LDENT00253440;
scaffold7066_size20761	maker	CDS	18749	18917	.	-	2	ID=LDENT00253440:cds;Parent=LDENT00253440;
scaffold7066_size20761	maker	CDS	17933	18001	.	-	1	ID=LDENT00253440:cds;Parent=LDENT00253440;
scaffold7066_size20761	maker	CDS	14107	14308	.	-	1	ID=LDENT00253440:cds;Parent=LDENT00253440;
scaffold7066_size20761	maker	three_prime_UTR	11370	14106	.	-	.	ID=LDENT00253440:three_prime_utr;Parent=LDENT00253440;
scaffold7065_size9786	maker	gene	1674	2396	.	+	.	ID=LDENG00253420;Name=LDENG00253420;Note=Protein of unknown function;
scaffold7065_size9786	maker	mRNA	1674	2396	2730	+	.	ID=LDENT00253420;Parent=LDENG00253420;Name=LDENT00253420;Note=Protein of unknown function;
scaffold7065_size9786	maker	exon	2189	2396	.	+	.	ID=LDENT00253420:1;Parent=LDENT00253420;
scaffold7065_size9786	maker	exon	1674	2098	.	+	.	ID=LDENT00253420:2;Parent=LDENT00253420;
scaffold7065_size9786	maker	five_prime_UTR	1674	1725	.	+	.	ID=LDENT00253420:five_prime_utr;Parent=LDENT00253420;
scaffold7065_size9786	maker	CDS	1726	2061	.	+	0	ID=LDENT00253420:cds;Parent=LDENT00253420;
scaffold7065_size9786	maker	three_prime_UTR	2062	2098	.	+	.	ID=LDENT00253420:three_prime_utr;Parent=LDENT00253420;
scaffold7065_size9786	maker	three_prime_UTR	2189	2396	.	+	.	ID=LDENT00253420:three_prime_utr;Parent=LDENT00253420;
scaffold7072_size14560	maker	gene	3592	4484	.	-	.	ID=LDENG00253780;Name=LDENG00253780;Note=Similar to pol: RNA-directed DNA polymerase from mobile element jockey (Drosophila melanogaster OX%3D7227);
scaffold7072_size14560	maker	mRNA	3592	4484	42.6	-	.	ID=LDENT00253780;Parent=LDENG00253780;Name=LDENT00253780;Note=Similar to pol: RNA-directed DNA polymerase from mobile element jockey (Drosophila melanogaster OX%3D7227);
scaffold7072_size14560	maker	exon	3592	3719	.	-	.	ID=LDENT00253780:1;Parent=LDENT00253780;
scaffold7072_size14560	maker	exon	3788	4484	.	-	.	ID=LDENT00253780:2;Parent=LDENT00253780;
scaffold7072_size14560	maker	CDS	3788	4484	.	-	0	ID=LDENT00253780:cds;Parent=LDENT00253780;
scaffold7072_size14560	maker	CDS	3592	3719	.	-	2	ID=LDENT00253780:cds;Parent=LDENT00253780;
scaffold7070_size25951_11933_25951	maker	gene	3224	12517	.	+	.	ID=LDENG00253740;Name=LDENG00253740;Note=Similar to MLLT1: Protein ENL (Homo sapiens OX%3D9606);
scaffold7070_size25951_11933_25951	maker	mRNA	3224	12517	.	+	.	ID=LDENT00253740;Parent=LDENG00253740;Name=LDENT00253740;Note=Similar to MLLT1: Protein ENL (Homo sapiens OX%3D9606);
scaffold7070_size25951_11933_25951	maker	exon	3224	3304	.	+	.	ID=LDENT00253740:1;Parent=LDENT00253740;
scaffold7070_size25951_11933_25951	maker	exon	3538	3681	.	+	.	ID=LDENT00253740:2;Parent=LDENT00253740;
scaffold7070_size25951_11933_25951	maker	exon	5302	5340	.	+	.	ID=LDENT00253740:3;Parent=LDENT00253740;
scaffold7070_size25951_11933_25951	maker	exon	6013	6141	.	+	.	ID=LDENT00253740:4;Parent=LDENT00253740;
scaffold7070_size25951_11933_25951	maker	exon	9824	10390	.	+	.	ID=LDENT00253740:5;Parent=LDENT00253740;
scaffold7070_size25951_11933_25951	maker	exon	12341	12517	.	+	.	ID=LDENT00253740:6;Parent=LDENT00253740;
scaffold7070_size25951_11933_25951	maker	CDS	3224	3304	.	+	0	ID=LDENT00253740:cds;Parent=LDENT00253740;
scaffold7070_size25951_11933_25951	maker	CDS	3538	3681	.	+	0	ID=LDENT00253740:cds;Parent=LDENT00253740;
scaffold7070_size25951_11933_25951	maker	CDS	5302	5340	.	+	0	ID=LDENT00253740:cds;Parent=LDENT00253740;
scaffold7070_size25951_11933_25951	maker	CDS	6013	6141	.	+	0	ID=LDENT00253740:cds;Parent=LDENT00253740;
scaffold7070_size25951_11933_25951	maker	CDS	9824	10390	.	+	0	ID=LDENT00253740:cds;Parent=LDENT00253740;
scaffold7070_size25951_11933_25951	maker	CDS	12341	12517	.	+	0	ID=LDENT00253740:cds;Parent=LDENT00253740;
scaffold7068_size9781	maker	gene	163	5284	.	+	.	ID=LDENG00253480;Name=LDENG00253480;Note=Similar to Dyrk2: Dual specificity tyrosine-phosphorylation-regulated kinase 2 (Mus musculus OX%3D10090);
scaffold7068_size9781	maker	mRNA	163	5284	.	+	.	ID=LDENT00253480;Parent=LDENG00253480;Name=LDENT00253480;Note=Similar to Dyrk2: Dual specificity tyrosine-phosphorylation-regulated kinase 2 (Mus musculus OX%3D10090);
scaffold7068_size9781	maker	exon	163	255	.	+	.	ID=LDENT00253480:1;Parent=LDENT00253480;
scaffold7068_size9781	maker	exon	1999	2226	.	+	.	ID=LDENT00253480:2;Parent=LDENT00253480;
scaffold7068_size9781	maker	exon	2294	2360	.	+	.	ID=LDENT00253480:3;Parent=LDENT00253480;
scaffold7068_size9781	maker	exon	2674	2837	.	+	.	ID=LDENT00253480:4;Parent=LDENT00253480;
scaffold7068_size9781	maker	exon	2954	3343	.	+	.	ID=LDENT00253480:5;Parent=LDENT00253480;
scaffold7068_size9781	maker	exon	3482	3572	.	+	.	ID=LDENT00253480:6;Parent=LDENT00253480;
scaffold7068_size9781	maker	exon	3705	5284	.	+	.	ID=LDENT00253480:7;Parent=LDENT00253480;
scaffold7068_size9781	maker	CDS	163	255	.	+	0	ID=LDENT00253480:cds;Parent=LDENT00253480;
scaffold7068_size9781	maker	CDS	1999	2226	.	+	0	ID=LDENT00253480:cds;Parent=LDENT00253480;
scaffold7068_size9781	maker	CDS	2294	2360	.	+	0	ID=LDENT00253480:cds;Parent=LDENT00253480;
scaffold7068_size9781	maker	CDS	2674	2837	.	+	2	ID=LDENT00253480:cds;Parent=LDENT00253480;
scaffold7068_size9781	maker	CDS	2954	3343	.	+	0	ID=LDENT00253480:cds;Parent=LDENT00253480;
scaffold7068_size9781	maker	CDS	3482	3572	.	+	0	ID=LDENT00253480:cds;Parent=LDENT00253480;
scaffold7068_size9781	maker	CDS	3705	4351	.	+	2	ID=LDENT00253480:cds;Parent=LDENT00253480;
scaffold7068_size9781	maker	three_prime_UTR	4352	5284	.	+	.	ID=LDENT00253480:three_prime_utr;Parent=LDENT00253480;
scaffold7078_size9757	maker	gene	8451	8999	.	-	.	ID=LDENG00253850;Name=LDENG00253850;Note=Protein of unknown function;
scaffold7078_size9757	maker	mRNA	8451	8999	343	-	.	ID=LDENT00253850;Parent=LDENG00253850;Name=LDENT00253850;Note=Protein of unknown function;
scaffold7078_size9757	maker	exon	8451	8672	.	-	.	ID=LDENT00253850:1;Parent=LDENT00253850;
scaffold7078_size9757	maker	exon	8879	8999	.	-	.	ID=LDENT00253850:2;Parent=LDENT00253850;
scaffold7078_size9757	maker	CDS	8879	8999	.	-	0	ID=LDENT00253850:cds;Parent=LDENT00253850;
scaffold7078_size9757	maker	CDS	8617	8672	.	-	2	ID=LDENT00253850:cds;Parent=LDENT00253850;
scaffold7078_size9757	maker	three_prime_UTR	8451	8616	.	-	.	ID=LDENT00253850:three_prime_utr;Parent=LDENT00253850;
scaffold7088_size9728	maker	gene	62	3235	.	-	.	ID=LDENG00254090;Name=LDENG00254090;Note=Similar to Actin-fragmin kinase (Physarum polycephalum OX%3D5791);
scaffold7088_size9728	maker	mRNA	62	3235	.	-	.	ID=LDENT00254090;Parent=LDENG00254090;Name=LDENT00254090;Note=Similar to Actin-fragmin kinase (Physarum polycephalum OX%3D5791);
scaffold7088_size9728	maker	exon	62	578	.	-	.	ID=LDENT00254090:1;Parent=LDENT00254090;
scaffold7088_size9728	maker	exon	724	770	.	-	.	ID=LDENT00254090:2;Parent=LDENT00254090;
scaffold7088_size9728	maker	exon	1985	2063	.	-	.	ID=LDENT00254090:3;Parent=LDENT00254090;
scaffold7088_size9728	maker	exon	2177	2259	.	-	.	ID=LDENT00254090:4;Parent=LDENT00254090;
scaffold7088_size9728	maker	exon	2971	3235	.	-	.	ID=LDENT00254090:5;Parent=LDENT00254090;
scaffold7088_size9728	maker	five_prime_UTR	3140	3235	.	-	.	ID=LDENT00254090:five_prime_utr;Parent=LDENT00254090;
scaffold7088_size9728	maker	CDS	2971	3139	.	-	0	ID=LDENT00254090:cds;Parent=LDENT00254090;
scaffold7088_size9728	maker	CDS	2177	2259	.	-	2	ID=LDENT00254090:cds;Parent=LDENT00254090;
scaffold7088_size9728	maker	CDS	1985	2063	.	-	0	ID=LDENT00254090:cds;Parent=LDENT00254090;
scaffold7088_size9728	maker	CDS	724	770	.	-	2	ID=LDENT00254090:cds;Parent=LDENT00254090;
scaffold7088_size9728	maker	CDS	426	578	.	-	0	ID=LDENT00254090:cds;Parent=LDENT00254090;
scaffold7088_size9728	maker	three_prime_UTR	62	425	.	-	.	ID=LDENT00254090:three_prime_utr;Parent=LDENT00254090;
scaffold7088_size9728	maker	gene	8183	8680	.	+	.	ID=LDENG00254100;Name=LDENG00254100;Note=Protein of unknown function;
scaffold7088_size9728	maker	mRNA	8183	8680	40.29849	+	.	ID=LDENT00254100;Parent=LDENG00254100;Name=LDENT00254100;Note=Protein of unknown function;
scaffold7088_size9728	maker	exon	8183	8408	.	+	.	ID=LDENT00254100:1;Parent=LDENT00254100;
scaffold7088_size9728	maker	exon	8520	8680	.	+	.	ID=LDENT00254100:2;Parent=LDENT00254100;
scaffold7088_size9728	maker	CDS	8183	8408	.	+	0	ID=LDENT00254100:cds;Parent=LDENT00254100;
scaffold7088_size9728	maker	CDS	8520	8680	.	+	2	ID=LDENT00254100:cds;Parent=LDENT00254100;
scaffold7080_size12933	maker	gene	1797	6402	.	+	.	ID=LDENG00253970;Name=LDENG00253970;Note=Similar to DUSP3: Dual specificity protein phosphatase 3 (Pongo abelii OX%3D9601);
scaffold7080_size12933	maker	mRNA	1797	6402	.	+	.	ID=LDENT00253970;Parent=LDENG00253970;Name=LDENT00253970;Note=Similar to DUSP3: Dual specificity protein phosphatase 3 (Pongo abelii OX%3D9601);
scaffold7080_size12933	maker	exon	1797	2299	.	+	.	ID=LDENT00253970:1;Parent=LDENT00253970;
scaffold7080_size12933	maker	exon	2411	2491	.	+	.	ID=LDENT00253970:2;Parent=LDENT00253970;
scaffold7080_size12933	maker	exon	3665	3849	.	+	.	ID=LDENT00253970:3;Parent=LDENT00253970;
scaffold7080_size12933	maker	exon	5101	6402	.	+	.	ID=LDENT00253970:4;Parent=LDENT00253970;
scaffold7080_size12933	maker	five_prime_UTR	1797	2208	.	+	.	ID=LDENT00253970:five_prime_utr;Parent=LDENT00253970;
scaffold7080_size12933	maker	CDS	2209	2299	.	+	0	ID=LDENT00253970:cds;Parent=LDENT00253970;
scaffold7080_size12933	maker	CDS	2411	2491	.	+	2	ID=LDENT00253970:cds;Parent=LDENT00253970;
scaffold7080_size12933	maker	CDS	3665	3849	.	+	2	ID=LDENT00253970:cds;Parent=LDENT00253970;
scaffold7080_size12933	maker	CDS	5101	5988	.	+	0	ID=LDENT00253970:cds;Parent=LDENT00253970;
scaffold7080_size12933	maker	three_prime_UTR	5989	6402	.	+	.	ID=LDENT00253970:three_prime_utr;Parent=LDENT00253970;
scaffold7076_size17776	maker	gene	3900	4706	.	-	.	ID=LDENG00253820;Name=LDENG00253820;Note=Similar to F52C9.6: Putative uncharacterized transposon-derived protein F52C9.6 (Caenorhabditis elegans OX%3D6239);
scaffold7076_size17776	maker	mRNA	3900	4706	27.03294	-	.	ID=LDENT00253820;Parent=LDENG00253820;Name=LDENT00253820;Note=Similar to F52C9.6: Putative uncharacterized transposon-derived protein F52C9.6 (Caenorhabditis elegans OX%3D6239);
scaffold7076_size17776	maker	exon	3900	4706	.	-	.	ID=LDENT00253820:1;Parent=LDENT00253820;
scaffold7076_size17776	maker	CDS	3900	4706	.	-	0	ID=LDENT00253820:cds;Parent=LDENT00253820;
scaffold7076_size17776	maker	gene	6758	7342	.	-	.	ID=LDENG00253840;Name=LDENG00253840;Note=Similar to Transposable element Tcb1 transposase (Caenorhabditis briggsae OX%3D6238);
scaffold7076_size17776	maker	mRNA	6758	7342	48.21848	-	.	ID=LDENT00253840;Parent=LDENG00253840;Name=LDENT00253840;Note=Similar to Transposable element Tcb1 transposase (Caenorhabditis briggsae OX%3D6238);
scaffold7076_size17776	maker	exon	6758	6866	.	-	.	ID=LDENT00253840:1;Parent=LDENT00253840;
scaffold7076_size17776	maker	exon	6888	7342	.	-	.	ID=LDENT00253840:2;Parent=LDENT00253840;
scaffold7076_size17776	maker	CDS	6888	7342	.	-	0	ID=LDENT00253840:cds;Parent=LDENT00253840;
scaffold7076_size17776	maker	CDS	6758	6866	.	-	1	ID=LDENT00253840:cds;Parent=LDENT00253840;
scaffold7076_size17776	maker	gene	6320	6605	.	-	.	ID=LDENG00253830;Name=LDENG00253830;Note=Similar to tc3a: Transposable element Tc3 transposase (Caenorhabditis elegans OX%3D6239);
scaffold7076_size17776	maker	mRNA	6320	6605	30.64512	-	.	ID=LDENT00253830;Parent=LDENG00253830;Name=LDENT00253830;Note=Similar to tc3a: Transposable element Tc3 transposase (Caenorhabditis elegans OX%3D6239);
scaffold7076_size17776	maker	exon	6320	6527	.	-	.	ID=LDENT00253830:1;Parent=LDENT00253830;
scaffold7076_size17776	maker	exon	6556	6605	.	-	.	ID=LDENT00253830:2;Parent=LDENT00253830;
scaffold7076_size17776	maker	CDS	6556	6605	.	-	0	ID=LDENT00253830:cds;Parent=LDENT00253830;
scaffold7076_size17776	maker	CDS	6320	6527	.	-	1	ID=LDENT00253830:cds;Parent=LDENT00253830;
scaffold7079_size9755	maker	gene	2115	8108	.	-	.	ID=LDENG00253860;Name=LDENG00253860;Note=Similar to Robo1: Roundabout homolog 1 (Mus musculus OX%3D10090);
scaffold7079_size9755	maker	mRNA	2115	8108	.	-	.	ID=LDENT00253860;Parent=LDENG00253860;Name=LDENT00253860;Note=Similar to Robo1: Roundabout homolog 1 (Mus musculus OX%3D10090);
scaffold7079_size9755	maker	exon	2115	2305	.	-	.	ID=LDENT00253860:1;Parent=LDENT00253860;
scaffold7079_size9755	maker	exon	2386	2552	.	-	.	ID=LDENT00253860:2;Parent=LDENT00253860;
scaffold7079_size9755	maker	exon	2636	2804	.	-	.	ID=LDENT00253860:3;Parent=LDENT00253860;
scaffold7079_size9755	maker	exon	3839	3920	.	-	.	ID=LDENT00253860:4;Parent=LDENT00253860;
scaffold7079_size9755	maker	exon	5473	5678	.	-	.	ID=LDENT00253860:5;Parent=LDENT00253860;
scaffold7079_size9755	maker	exon	7056	7227	.	-	.	ID=LDENT00253860:6;Parent=LDENT00253860;
scaffold7079_size9755	maker	exon	7864	8108	.	-	.	ID=LDENT00253860:7;Parent=LDENT00253860;
scaffold7079_size9755	maker	five_prime_UTR	7864	8108	.	-	.	ID=LDENT00253860:five_prime_utr;Parent=LDENT00253860;
scaffold7079_size9755	maker	five_prime_UTR	7056	7227	.	-	.	ID=LDENT00253860:five_prime_utr;Parent=LDENT00253860;
scaffold7079_size9755	maker	five_prime_UTR	5545	5678	.	-	.	ID=LDENT00253860:five_prime_utr;Parent=LDENT00253860;
scaffold7079_size9755	maker	CDS	5473	5544	.	-	0	ID=LDENT00253860:cds;Parent=LDENT00253860;
scaffold7079_size9755	maker	CDS	3839	3920	.	-	0	ID=LDENT00253860:cds;Parent=LDENT00253860;
scaffold7079_size9755	maker	CDS	2636	2804	.	-	2	ID=LDENT00253860:cds;Parent=LDENT00253860;
scaffold7079_size9755	maker	CDS	2386	2552	.	-	1	ID=LDENT00253860:cds;Parent=LDENT00253860;
scaffold7079_size9755	maker	CDS	2115	2305	.	-	2	ID=LDENT00253860:cds;Parent=LDENT00253860;
scaffold7082_size14851	maker	gene	2815	3617	.	+	.	ID=LDENG00253990;Name=LDENG00253990;Note=Protein of unknown function;
scaffold7082_size14851	maker	mRNA	2815	3617	2431	+	.	ID=LDENT00253990;Parent=LDENG00253990;Name=LDENT00253990;Note=Protein of unknown function;
scaffold7082_size14851	maker	exon	3123	3617	.	+	.	ID=LDENT00253990:1;Parent=LDENT00253990;
scaffold7082_size14851	maker	exon	2815	3060	.	+	.	ID=LDENT00253990:2;Parent=LDENT00253990;
scaffold7082_size14851	maker	five_prime_UTR	2815	2857	.	+	.	ID=LDENT00253990:five_prime_utr;Parent=LDENT00253990;
scaffold7082_size14851	maker	CDS	2858	3060	.	+	0	ID=LDENT00253990:cds;Parent=LDENT00253990;
scaffold7082_size14851	maker	CDS	3123	3237	.	+	1	ID=LDENT00253990:cds;Parent=LDENT00253990;
scaffold7082_size14851	maker	three_prime_UTR	3238	3617	.	+	.	ID=LDENT00253990:three_prime_utr;Parent=LDENT00253990;
scaffold7082_size14851	maker	gene	4889	11599	.	-	.	ID=LDENG00254000;Name=LDENG00254000;Note=Similar to MYOM2: Myomesin-2 (Homo sapiens OX%3D9606);
scaffold7082_size14851	maker	mRNA	4889	11599	.	-	.	ID=LDENT00254000;Parent=LDENG00254000;Name=LDENT00254000;Note=Similar to MYOM2: Myomesin-2 (Homo sapiens OX%3D9606);
scaffold7082_size14851	maker	exon	4889	5041	.	-	.	ID=LDENT00254000:1;Parent=LDENT00254000;
scaffold7082_size14851	maker	exon	7731	7858	.	-	.	ID=LDENT00254000:2;Parent=LDENT00254000;
scaffold7082_size14851	maker	exon	9262	9315	.	-	.	ID=LDENT00254000:3;Parent=LDENT00254000;
scaffold7082_size14851	maker	exon	9390	9589	.	-	.	ID=LDENT00254000:4;Parent=LDENT00254000;
scaffold7082_size14851	maker	exon	11502	11599	.	-	.	ID=LDENT00254000:5;Parent=LDENT00254000;
scaffold7082_size14851	maker	CDS	11502	11599	.	-	0	ID=LDENT00254000:cds;Parent=LDENT00254000;
scaffold7082_size14851	maker	CDS	9390	9589	.	-	1	ID=LDENT00254000:cds;Parent=LDENT00254000;
scaffold7082_size14851	maker	CDS	9262	9315	.	-	2	ID=LDENT00254000:cds;Parent=LDENT00254000;
scaffold7082_size14851	maker	CDS	7731	7858	.	-	2	ID=LDENT00254000:cds;Parent=LDENT00254000;
scaffold7082_size14851	maker	CDS	4889	5041	.	-	0	ID=LDENT00254000:cds;Parent=LDENT00254000;
scaffold7082_size14851	maker	gene	13752	14123	.	+	.	ID=LDENG00254010;Name=LDENG00254010;Note=Similar to Pol: LINE-1 retrotransposable element ORF2 protein (Mus musculus OX%3D10090);
scaffold7082_size14851	maker	mRNA	13752	14123	30.53952	+	.	ID=LDENT00254010;Parent=LDENG00254010;Name=LDENT00254010;Note=Similar to Pol: LINE-1 retrotransposable element ORF2 protein (Mus musculus OX%3D10090);
scaffold7082_size14851	maker	exon	13752	14123	.	+	.	ID=LDENT00254010:1;Parent=LDENT00254010;
scaffold7082_size14851	maker	CDS	13752	14123	.	+	0	ID=LDENT00254010:cds;Parent=LDENT00254010;
scaffold7082_size14851	maker	gene	191	358	.	-	.	ID=LDENG00253980;Name=LDENG00253980;Note=Protein of unknown function;
scaffold7082_size14851	maker	mRNA	191	358	67.5	-	.	ID=LDENT00253980;Parent=LDENG00253980;Name=LDENT00253980;Note=Protein of unknown function;
scaffold7082_size14851	maker	exon	191	358	.	-	.	ID=LDENT00253980:1;Parent=LDENT00253980;
scaffold7082_size14851	maker	CDS	191	358	.	-	0	ID=LDENT00253980:cds;Parent=LDENT00253980;
scaffold7085_size9738	maker	gene	7214	7645	.	-	.	ID=LDENG00254060;Name=LDENG00254060;Note=Similar to pol: Pol polyprotein (Fragment) (Feline endogenous virus ECE1 OX%3D11766);
scaffold7085_size9738	maker	mRNA	7214	7645	38.14776	-	.	ID=LDENT00254060;Parent=LDENG00254060;Name=LDENT00254060;Note=Similar to pol: Pol polyprotein (Fragment) (Feline endogenous virus ECE1 OX%3D11766);
scaffold7085_size9738	maker	exon	7214	7645	.	-	.	ID=LDENT00254060:1;Parent=LDENT00254060;
scaffold7085_size9738	maker	CDS	7214	7645	.	-	0	ID=LDENT00254060:cds;Parent=LDENT00254060;
scaffold7085_size9738	maker	gene	1648	2082	.	+	.	ID=LDENG00254050;Name=LDENG00254050;Note=Protein of unknown function;
scaffold7085_size9738	maker	mRNA	1648	2082	48.6668	+	.	ID=LDENT00254050;Parent=LDENG00254050;Name=LDENT00254050;Note=Protein of unknown function;
scaffold7085_size9738	maker	exon	1648	1755	.	+	.	ID=LDENT00254050:1;Parent=LDENT00254050;
scaffold7085_size9738	maker	exon	1852	2082	.	+	.	ID=LDENT00254050:2;Parent=LDENT00254050;
scaffold7085_size9738	maker	CDS	1648	1755	.	+	0	ID=LDENT00254050:cds;Parent=LDENT00254050;
scaffold7085_size9738	maker	CDS	1852	2082	.	+	0	ID=LDENT00254050:cds;Parent=LDENT00254050;
scaffold7070_size25951_1_9778	maker	gene	749	4126	.	+	.	ID=LDENG00253750;Name=LDENG00253750;Note=Protein of unknown function;
scaffold7070_size25951_1_9778	maker	mRNA	749	4126	.	+	.	ID=LDENT00253750;Parent=LDENG00253750;Name=LDENT00253750;Note=Protein of unknown function;
scaffold7070_size25951_1_9778	maker	exon	749	870	.	+	.	ID=LDENT00253750:1;Parent=LDENT00253750;
scaffold7070_size25951_1_9778	maker	exon	3487	3537	.	+	.	ID=LDENT00253750:2;Parent=LDENT00253750;
scaffold7070_size25951_1_9778	maker	exon	4057	4126	.	+	.	ID=LDENT00253750:3;Parent=LDENT00253750;
scaffold7070_size25951_1_9778	maker	CDS	749	870	.	+	0	ID=LDENT00253750:cds;Parent=LDENT00253750;
scaffold7070_size25951_1_9778	maker	CDS	3487	3537	.	+	1	ID=LDENT00253750:cds;Parent=LDENT00253750;
scaffold7070_size25951_1_9778	maker	CDS	4057	4126	.	+	1	ID=LDENT00253750:cds;Parent=LDENT00253750;
scaffold7070_size25951_1_9778	maker	gene	6511	9348	.	+	.	ID=LDENG00253760;Name=LDENG00253760;Note=Similar to Mllt3: Protein AF-9 (Mus musculus OX%3D10090);
scaffold7070_size25951_1_9778	maker	mRNA	6511	9348	.	+	.	ID=LDENT00253760;Parent=LDENG00253760;Name=LDENT00253760;Note=Similar to Mllt3: Protein AF-9 (Mus musculus OX%3D10090);
scaffold7070_size25951_1_9778	maker	exon	6511	6522	.	+	.	ID=LDENT00253760:1;Parent=LDENT00253760;
scaffold7070_size25951_1_9778	maker	exon	7837	8017	.	+	.	ID=LDENT00253760:2;Parent=LDENT00253760;
scaffold7070_size25951_1_9778	maker	exon	9038	9348	.	+	.	ID=LDENT00253760:3;Parent=LDENT00253760;
scaffold7070_size25951_1_9778	maker	CDS	6511	6522	.	+	0	ID=LDENT00253760:cds;Parent=LDENT00253760;
scaffold7070_size25951_1_9778	maker	CDS	7837	8017	.	+	0	ID=LDENT00253760:cds;Parent=LDENT00253760;
scaffold7070_size25951_1_9778	maker	CDS	9038	9348	.	+	2	ID=LDENT00253760:cds;Parent=LDENT00253760;
scaffold7083_size9739	maker	gene	1976	8563	.	+	.	ID=LDENG00254020;Name=LDENG00254020;Note=Similar to SLC8A2: Sodium/calcium exchanger 2 (Homo sapiens OX%3D9606);
scaffold7083_size9739	maker	mRNA	1976	8563	.	+	.	ID=LDENT00254020;Parent=LDENG00254020;Name=LDENT00254020;Note=Similar to SLC8A2: Sodium/calcium exchanger 2 (Homo sapiens OX%3D9606);
scaffold7083_size9739	maker	exon	1976	2113	.	+	.	ID=LDENT00254020:1;Parent=LDENT00254020;
scaffold7083_size9739	maker	exon	3175	3402	.	+	.	ID=LDENT00254020:2;Parent=LDENT00254020;
scaffold7083_size9739	maker	exon	3604	3978	.	+	.	ID=LDENT00254020:3;Parent=LDENT00254020;
scaffold7083_size9739	maker	exon	7085	7210	.	+	.	ID=LDENT00254020:4;Parent=LDENT00254020;
scaffold7083_size9739	maker	exon	7823	8018	.	+	.	ID=LDENT00254020:5;Parent=LDENT00254020;
scaffold7083_size9739	maker	exon	8275	8563	.	+	.	ID=LDENT00254020:6;Parent=LDENT00254020;
scaffold7083_size9739	maker	CDS	1976	2113	.	+	0	ID=LDENT00254020:cds;Parent=LDENT00254020;
scaffold7083_size9739	maker	CDS	3175	3402	.	+	0	ID=LDENT00254020:cds;Parent=LDENT00254020;
scaffold7083_size9739	maker	CDS	3604	3978	.	+	0	ID=LDENT00254020:cds;Parent=LDENT00254020;
scaffold7083_size9739	maker	CDS	7085	7210	.	+	0	ID=LDENT00254020:cds;Parent=LDENT00254020;
scaffold7083_size9739	maker	CDS	7823	8018	.	+	0	ID=LDENT00254020:cds;Parent=LDENT00254020;
scaffold7083_size9739	maker	CDS	8275	8477	.	+	2	ID=LDENT00254020:cds;Parent=LDENT00254020;
scaffold7083_size9739	maker	three_prime_UTR	8478	8563	.	+	.	ID=LDENT00254020:three_prime_utr;Parent=LDENT00254020;
scaffold7093_size9706	maker	gene	4019	4347	.	+	.	ID=LDENG00254210;Name=LDENG00254210;Note=Similar to ANKMY2: Ankyrin repeat and MYND domain-containing protein 2 (Bos taurus OX%3D9913);
scaffold7093_size9706	maker	mRNA	4019	4347	.	+	.	ID=LDENT00254210;Parent=LDENG00254210;Name=LDENT00254210;Note=Similar to ANKMY2: Ankyrin repeat and MYND domain-containing protein 2 (Bos taurus OX%3D9913);
scaffold7093_size9706	maker	exon	4019	4108	.	+	.	ID=LDENT00254210:1;Parent=LDENT00254210;
scaffold7093_size9706	maker	exon	4187	4347	.	+	.	ID=LDENT00254210:2;Parent=LDENT00254210;
scaffold7093_size9706	maker	five_prime_UTR	4019	4029	.	+	.	ID=LDENT00254210:five_prime_utr;Parent=LDENT00254210;
scaffold7093_size9706	maker	CDS	4030	4108	.	+	0	ID=LDENT00254210:cds;Parent=LDENT00254210;
scaffold7093_size9706	maker	CDS	4187	4347	.	+	2	ID=LDENT00254210:cds;Parent=LDENT00254210;
scaffold7084_size21310	maker	gene	2831	6753	.	-	.	ID=LDENG00254030;Name=LDENG00254030;Note=Similar to ptmaa: Prothymosin alpha-A (Danio rerio OX%3D7955);
scaffold7084_size21310	maker	mRNA	2831	6753	.	-	.	ID=LDENT00254030;Parent=LDENG00254030;Name=LDENT00254030;Note=Similar to ptmaa: Prothymosin alpha-A (Danio rerio OX%3D7955);
scaffold7084_size21310	maker	exon	2831	4143	.	-	.	ID=LDENT00254030:1;Parent=LDENT00254030;
scaffold7084_size21310	maker	exon	4234	4319	.	-	.	ID=LDENT00254030:2;Parent=LDENT00254030;
scaffold7084_size21310	maker	exon	4403	4487	.	-	.	ID=LDENT00254030:3;Parent=LDENT00254030;
scaffold7084_size21310	maker	exon	4579	4644	.	-	.	ID=LDENT00254030:4;Parent=LDENT00254030;
scaffold7084_size21310	maker	exon	6572	6753	.	-	.	ID=LDENT00254030:5;Parent=LDENT00254030;
scaffold7084_size21310	maker	five_prime_UTR	6617	6753	.	-	.	ID=LDENT00254030:five_prime_utr;Parent=LDENT00254030;
scaffold7084_size21310	maker	CDS	6572	6616	.	-	0	ID=LDENT00254030:cds;Parent=LDENT00254030;
scaffold7084_size21310	maker	CDS	4579	4644	.	-	0	ID=LDENT00254030:cds;Parent=LDENT00254030;
scaffold7084_size21310	maker	CDS	4403	4487	.	-	0	ID=LDENT00254030:cds;Parent=LDENT00254030;
scaffold7084_size21310	maker	CDS	4234	4319	.	-	2	ID=LDENT00254030:cds;Parent=LDENT00254030;
scaffold7084_size21310	maker	CDS	4099	4143	.	-	0	ID=LDENT00254030:cds;Parent=LDENT00254030;
scaffold7084_size21310	maker	three_prime_UTR	2831	4098	.	-	.	ID=LDENT00254030:three_prime_utr;Parent=LDENT00254030;
scaffold7084_size21310	maker	gene	7505	8292	.	-	.	ID=LDENG00254040;Name=LDENG00254040;Note=Similar to GVQW3: Protein GVQW3 (Homo sapiens OX%3D9606);
scaffold7084_size21310	maker	mRNA	7505	8292	652	-	.	ID=LDENT00254040;Parent=LDENG00254040;Name=LDENT00254040;Note=Similar to GVQW3: Protein GVQW3 (Homo sapiens OX%3D9606);
scaffold7084_size21310	maker	exon	7505	8112	.	-	.	ID=LDENT00254040:1;Parent=LDENT00254040;
scaffold7084_size21310	maker	exon	8249	8292	.	-	.	ID=LDENT00254040:2;Parent=LDENT00254040;
scaffold7084_size21310	maker	five_prime_UTR	8249	8292	.	-	.	ID=LDENT00254040:five_prime_utr;Parent=LDENT00254040;
scaffold7084_size21310	maker	five_prime_UTR	7886	8112	.	-	.	ID=LDENT00254040:five_prime_utr;Parent=LDENT00254040;
scaffold7084_size21310	maker	CDS	7505	7885	.	-	0	ID=LDENT00254040:cds;Parent=LDENT00254040;
scaffold7090_size24844	maker	gene	10727	11362	.	+	.	ID=LDENG00254160;Name=LDENG00254160;Note=Similar to zgc:194273: UNC119-binding protein C5orf30 homolog (Danio rerio OX%3D7955);
scaffold7090_size24844	maker	mRNA	10727	11362	.	+	.	ID=LDENT00254160;Parent=LDENG00254160;Name=LDENT00254160;Note=Similar to zgc:194273: UNC119-binding protein C5orf30 homolog (Danio rerio OX%3D7955);
scaffold7090_size24844	maker	exon	10727	11362	.	+	.	ID=LDENT00254160:1;Parent=LDENT00254160;
scaffold7090_size24844	maker	CDS	10727	11362	.	+	0	ID=LDENT00254160:cds;Parent=LDENT00254160;
scaffold7090_size24844	maker	gene	16497	20513	.	-	.	ID=LDENG00254170;Name=LDENG00254170;Note=Similar to PLEKHA5: Pleckstrin homology domain-containing family A member 5 (Homo sapiens OX%3D9606);
scaffold7090_size24844	maker	mRNA	16497	20513	.	-	.	ID=LDENT00254170;Parent=LDENG00254170;Name=LDENT00254170;Note=Similar to PLEKHA5: Pleckstrin homology domain-containing family A member 5 (Homo sapiens OX%3D9606);
scaffold7090_size24844	maker	exon	16497	16636	.	-	.	ID=LDENT00254170:1;Parent=LDENT00254170;
scaffold7090_size24844	maker	exon	16856	17042	.	-	.	ID=LDENT00254170:2;Parent=LDENT00254170;
scaffold7090_size24844	maker	exon	19487	19690	.	-	.	ID=LDENT00254170:3;Parent=LDENT00254170;
scaffold7090_size24844	maker	exon	19787	19965	.	-	.	ID=LDENT00254170:4;Parent=LDENT00254170;
scaffold7090_size24844	maker	exon	20492	20513	.	-	.	ID=LDENT00254170:5;Parent=LDENT00254170;
scaffold7090_size24844	maker	CDS	20492	20513	.	-	0	ID=LDENT00254170:cds;Parent=LDENT00254170;
scaffold7090_size24844	maker	CDS	19787	19965	.	-	2	ID=LDENT00254170:cds;Parent=LDENT00254170;
scaffold7090_size24844	maker	CDS	19487	19690	.	-	0	ID=LDENT00254170:cds;Parent=LDENT00254170;
scaffold7090_size24844	maker	CDS	16856	17042	.	-	0	ID=LDENT00254170:cds;Parent=LDENT00254170;
scaffold7090_size24844	maker	CDS	16497	16636	.	-	2	ID=LDENT00254170:cds;Parent=LDENT00254170;
scaffold7096_size9690	maker	gene	1119	8212	.	-	.	ID=LDENG00254230;Name=LDENG00254230;Note=Similar to MMADHC: Methylmalonic aciduria and homocystinuria type D protein%2C mitochondrial (Homo sapiens OX%3D9606);
scaffold7096_size9690	maker	mRNA	1119	8212	.	-	.	ID=LDENT00254230;Parent=LDENG00254230;Name=LDENT00254230;Note=Similar to MMADHC: Methylmalonic aciduria and homocystinuria type D protein%2C mitochondrial (Homo sapiens OX%3D9606);
scaffold7096_size9690	maker	exon	1119	1890	.	-	.	ID=LDENT00254230:1;Parent=LDENT00254230;
scaffold7096_size9690	maker	exon	3791	3877	.	-	.	ID=LDENT00254230:2;Parent=LDENT00254230;
scaffold7096_size9690	maker	exon	5154	5284	.	-	.	ID=LDENT00254230:3;Parent=LDENT00254230;
scaffold7096_size9690	maker	exon	5534	5645	.	-	.	ID=LDENT00254230:4;Parent=LDENT00254230;
scaffold7096_size9690	maker	exon	7277	7452	.	-	.	ID=LDENT00254230:5;Parent=LDENT00254230;
scaffold7096_size9690	maker	exon	8068	8212	.	-	.	ID=LDENT00254230:6;Parent=LDENT00254230;
scaffold7096_size9690	maker	CDS	8068	8212	.	-	0	ID=LDENT00254230:cds;Parent=LDENT00254230;
scaffold7096_size9690	maker	CDS	7277	7452	.	-	2	ID=LDENT00254230:cds;Parent=LDENT00254230;
scaffold7096_size9690	maker	CDS	5534	5645	.	-	0	ID=LDENT00254230:cds;Parent=LDENT00254230;
scaffold7096_size9690	maker	CDS	5154	5284	.	-	2	ID=LDENT00254230:cds;Parent=LDENT00254230;
scaffold7096_size9690	maker	CDS	3791	3877	.	-	0	ID=LDENT00254230:cds;Parent=LDENT00254230;
scaffold7096_size9690	maker	CDS	1696	1890	.	-	0	ID=LDENT00254230:cds;Parent=LDENT00254230;
scaffold7096_size9690	maker	three_prime_UTR	1119	1695	.	-	.	ID=LDENT00254230:three_prime_utr;Parent=LDENT00254230;
scaffold7092_size9714	maker	gene	1386	9124	.	-	.	ID=LDENG00254200;Name=LDENG00254200;Note=Protein of unknown function;
scaffold7092_size9714	maker	mRNA	1386	9124	1112	-	.	ID=LDENT00254200;Parent=LDENG00254200;Name=LDENT00254200;Note=Protein of unknown function;
scaffold7092_size9714	maker	exon	1386	1758	.	-	.	ID=LDENT00254200:1;Parent=LDENT00254200;
scaffold7092_size9714	maker	exon	8954	9124	.	-	.	ID=LDENT00254200:2;Parent=LDENT00254200;
scaffold7092_size9714	maker	five_prime_UTR	9097	9124	.	-	.	ID=LDENT00254200:five_prime_utr;Parent=LDENT00254200;
scaffold7092_size9714	maker	CDS	8954	9096	.	-	0	ID=LDENT00254200:cds;Parent=LDENT00254200;
scaffold7092_size9714	maker	CDS	1680	1758	.	-	1	ID=LDENT00254200:cds;Parent=LDENT00254200;
scaffold7092_size9714	maker	three_prime_UTR	1386	1679	.	-	.	ID=LDENT00254200:three_prime_utr;Parent=LDENT00254200;
scaffold7091_size16681	maker	gene	7017	7703	.	+	.	ID=LDENG00254180;Name=LDENG00254180;Note=Protein of unknown function;
scaffold7091_size16681	maker	mRNA	7017	7703	2156	+	.	ID=LDENT00254180;Parent=LDENG00254180;Name=LDENT00254180;Note=Protein of unknown function;
scaffold7091_size16681	maker	exon	7017	7386	.	+	.	ID=LDENT00254180:1;Parent=LDENT00254180;
scaffold7091_size16681	maker	exon	7521	7703	.	+	.	ID=LDENT00254180:2;Parent=LDENT00254180;
scaffold7091_size16681	maker	five_prime_UTR	7017	7240	.	+	.	ID=LDENT00254180:five_prime_utr;Parent=LDENT00254180;
scaffold7091_size16681	maker	CDS	7241	7386	.	+	0	ID=LDENT00254180:cds;Parent=LDENT00254180;
scaffold7091_size16681	maker	CDS	7521	7653	.	+	1	ID=LDENT00254180:cds;Parent=LDENT00254180;
scaffold7091_size16681	maker	three_prime_UTR	7654	7703	.	+	.	ID=LDENT00254180:three_prime_utr;Parent=LDENT00254180;
scaffold7091_size16681	maker	gene	9624	16732	.	+	.	ID=LDENG00254190;Name=LDENG00254190;Note=Protein of unknown function;
scaffold7091_size16681	maker	mRNA	9624	16732	2486	+	.	ID=LDENT00254190;Parent=LDENG00254190;Name=LDENT00254190;Note=Protein of unknown function;
scaffold7091_size16681	maker	exon	16288	16732	.	+	.	ID=LDENT00254190:1;Parent=LDENT00254190;
scaffold7091_size16681	maker	exon	9857	9889	.	+	.	ID=LDENT00254190:2;Parent=LDENT00254190;
scaffold7091_size16681	maker	exon	9624	9645	.	+	.	ID=LDENT00254190:3;Parent=LDENT00254190;
scaffold7091_size16681	maker	five_prime_UTR	9624	9645	.	+	.	ID=LDENT00254190:five_prime_utr;Parent=LDENT00254190;
scaffold7091_size16681	maker	five_prime_UTR	9857	9868	.	+	.	ID=LDENT00254190:five_prime_utr;Parent=LDENT00254190;
scaffold7091_size16681	maker	CDS	9869	9889	.	+	0	ID=LDENT00254190:cds;Parent=LDENT00254190;
scaffold7091_size16681	maker	CDS	16288	16707	.	+	0	ID=LDENT00254190:cds;Parent=LDENT00254190;
scaffold7091_size16681	maker	three_prime_UTR	16708	16732	.	+	.	ID=LDENT00254190:three_prime_utr;Parent=LDENT00254190;
scaffold7086_size11975	maker	gene	7616	8774	.	-	.	ID=LDENG00254070;Name=LDENG00254070;Note=Protein of unknown function;
scaffold7086_size11975	maker	mRNA	7616	8774	42.20044	-	.	ID=LDENT00254070;Parent=LDENG00254070;Name=LDENT00254070;Note=Protein of unknown function;
scaffold7086_size11975	maker	exon	7616	8099	.	-	.	ID=LDENT00254070:1;Parent=LDENT00254070;
scaffold7086_size11975	maker	exon	8170	8774	.	-	.	ID=LDENT00254070:2;Parent=LDENT00254070;
scaffold7086_size11975	maker	CDS	8170	8774	.	-	0	ID=LDENT00254070:cds;Parent=LDENT00254070;
scaffold7086_size11975	maker	CDS	7616	8099	.	-	1	ID=LDENT00254070:cds;Parent=LDENT00254070;
scaffold7087_size9733	maker	gene	7169	7480	.	-	.	ID=LDENG00254080;Name=LDENG00254080;Note=Protein of unknown function;
scaffold7087_size9733	maker	mRNA	7169	7480	33.08406	-	.	ID=LDENT00254080;Parent=LDENG00254080;Name=LDENT00254080;Note=Protein of unknown function;
scaffold7087_size9733	maker	exon	7169	7480	.	-	.	ID=LDENT00254080:1;Parent=LDENT00254080;
scaffold7087_size9733	maker	CDS	7169	7480	.	-	0	ID=LDENT00254080:cds;Parent=LDENT00254080;
scaffold7094_size9704	maker	gene	2267	7907	.	+	.	ID=LDENG00254220;Name=LDENG00254220;Note=Similar to PDE5A: cGMP-specific 3'%2C5'-cyclic phosphodiesterase (Bos taurus OX%3D9913);
scaffold7094_size9704	maker	mRNA	2267	7907	.	+	.	ID=LDENT00254220;Parent=LDENG00254220;Name=LDENT00254220;Note=Similar to PDE5A: cGMP-specific 3'%2C5'-cyclic phosphodiesterase (Bos taurus OX%3D9913);
scaffold7094_size9704	maker	exon	2267	2519	.	+	.	ID=LDENT00254220:1;Parent=LDENT00254220;
scaffold7094_size9704	maker	exon	6010	6559	.	+	.	ID=LDENT00254220:2;Parent=LDENT00254220;
scaffold7094_size9704	maker	exon	7647	7907	.	+	.	ID=LDENT00254220:3;Parent=LDENT00254220;
scaffold7094_size9704	maker	five_prime_UTR	2267	2421	.	+	.	ID=LDENT00254220:five_prime_utr;Parent=LDENT00254220;
scaffold7094_size9704	maker	CDS	2422	2519	.	+	0	ID=LDENT00254220:cds;Parent=LDENT00254220;
scaffold7094_size9704	maker	CDS	6010	6559	.	+	1	ID=LDENT00254220:cds;Parent=LDENT00254220;
scaffold7094_size9704	maker	CDS	7647	7907	.	+	0	ID=LDENT00254220:cds;Parent=LDENT00254220;
scaffold7101_size9680	maker	gene	2383	8717	.	-	.	ID=LDENG00254660;Name=LDENG00254660;Note=Similar to GFOD2: Glucose-fructose oxidoreductase domain-containing protein 2 (Homo sapiens OX%3D9606);
scaffold7101_size9680	maker	mRNA	2383	8717	.	-	.	ID=LDENT00254660;Parent=LDENG00254660;Name=LDENT00254660;Note=Similar to GFOD2: Glucose-fructose oxidoreductase domain-containing protein 2 (Homo sapiens OX%3D9606);
scaffold7101_size9680	maker	exon	2383	6414	.	-	.	ID=LDENT00254660:1;Parent=LDENT00254660;
scaffold7101_size9680	maker	exon	7957	8717	.	-	.	ID=LDENT00254660:2;Parent=LDENT00254660;
scaffold7101_size9680	maker	five_prime_UTR	8210	8717	.	-	.	ID=LDENT00254660:five_prime_utr;Parent=LDENT00254660;
scaffold7101_size9680	maker	CDS	7957	8209	.	-	0	ID=LDENT00254660:cds;Parent=LDENT00254660;
scaffold7101_size9680	maker	CDS	5501	6414	.	-	2	ID=LDENT00254660:cds;Parent=LDENT00254660;
scaffold7101_size9680	maker	three_prime_UTR	2383	5500	.	-	.	ID=LDENT00254660:three_prime_utr;Parent=LDENT00254660;
scaffold7098_size12424	maker	gene	8341	9092	.	+	.	ID=LDENG00254260;Name=LDENG00254260;Note=Protein of unknown function;
scaffold7098_size12424	maker	mRNA	8341	9092	2254	+	.	ID=LDENT00254260;Parent=LDENG00254260;Name=LDENT00254260;Note=Protein of unknown function;
scaffold7098_size12424	maker	exon	8341	8610	.	+	.	ID=LDENT00254260:1;Parent=LDENT00254260;
scaffold7098_size12424	maker	exon	8636	9092	.	+	.	ID=LDENT00254260:2;Parent=LDENT00254260;
scaffold7098_size12424	maker	five_prime_UTR	8341	8610	.	+	.	ID=LDENT00254260:five_prime_utr;Parent=LDENT00254260;
scaffold7098_size12424	maker	five_prime_UTR	8636	8663	.	+	.	ID=LDENT00254260:five_prime_utr;Parent=LDENT00254260;
scaffold7098_size12424	maker	CDS	8664	8960	.	+	0	ID=LDENT00254260:cds;Parent=LDENT00254260;
scaffold7098_size12424	maker	three_prime_UTR	8961	9092	.	+	.	ID=LDENT00254260:three_prime_utr;Parent=LDENT00254260;
scaffold7107_size9642	maker	gene	5464	5838	.	+	.	ID=LDENG00254710;Name=LDENG00254710;Note=Similar to zgc:112234: Histone H2B 1/2 (Danio rerio OX%3D7955);
scaffold7107_size9642	maker	mRNA	5464	5838	.	+	.	ID=LDENT00254710;Parent=LDENG00254710;Name=LDENT00254710;Note=Similar to zgc:112234: Histone H2B 1/2 (Danio rerio OX%3D7955);
scaffold7107_size9642	maker	exon	5464	5838	.	+	.	ID=LDENT00254710:1;Parent=LDENT00254710;
scaffold7107_size9642	maker	CDS	5464	5838	.	+	0	ID=LDENT00254710:cds;Parent=LDENT00254710;
scaffold7107_size9642	maker	gene	2357	4473	.	-	.	ID=LDENG00254700;Name=LDENG00254700;Note=Similar to zgc:112234: Histone H2B 1/2 (Danio rerio OX%3D7955);
scaffold7107_size9642	maker	mRNA	2357	4473	.	-	.	ID=LDENT00254700;Parent=LDENG00254700;Name=LDENT00254700;Note=Similar to zgc:112234: Histone H2B 1/2 (Danio rerio OX%3D7955);
scaffold7107_size9642	maker	exon	2357	2381	.	-	.	ID=LDENT00254700:1;Parent=LDENT00254700;
scaffold7107_size9642	maker	exon	4039	4137	.	-	.	ID=LDENT00254700:2;Parent=LDENT00254700;
scaffold7107_size9642	maker	exon	4220	4473	.	-	.	ID=LDENT00254700:3;Parent=LDENT00254700;
scaffold7107_size9642	maker	CDS	4220	4473	.	-	0	ID=LDENT00254700:cds;Parent=LDENT00254700;
scaffold7107_size9642	maker	CDS	4039	4137	.	-	1	ID=LDENT00254700:cds;Parent=LDENT00254700;
scaffold7107_size9642	maker	CDS	2357	2381	.	-	1	ID=LDENT00254700:cds;Parent=LDENT00254700;
scaffold7107_size9642	maker	gene	6681	7055	.	-	.	ID=LDENG00254720;Name=LDENG00254720;Note=Similar to zgc:112234: Histone H2B 1/2 (Danio rerio OX%3D7955);
scaffold7107_size9642	maker	mRNA	6681	7055	.	-	.	ID=LDENT00254720;Parent=LDENG00254720;Name=LDENT00254720;Note=Similar to zgc:112234: Histone H2B 1/2 (Danio rerio OX%3D7955);
scaffold7107_size9642	maker	exon	6681	7055	.	-	.	ID=LDENT00254720:1;Parent=LDENT00254720;
scaffold7107_size9642	maker	CDS	6681	7055	.	-	0	ID=LDENT00254720:cds;Parent=LDENT00254720;
scaffold7107_size9642	maker	gene	8036	8347	.	-	.	ID=LDENG00254730;Name=LDENG00254730;Note=Similar to TGas006m08.1: Histone H4 (Xenopus tropicalis OX%3D8364);
scaffold7107_size9642	maker	mRNA	8036	8347	.	-	.	ID=LDENT00254730;Parent=LDENG00254730;Name=LDENT00254730;Note=Similar to TGas006m08.1: Histone H4 (Xenopus tropicalis OX%3D8364);
scaffold7107_size9642	maker	exon	8036	8347	.	-	.	ID=LDENT00254730:1;Parent=LDENT00254730;
scaffold7107_size9642	maker	CDS	8036	8347	.	-	0	ID=LDENT00254730:cds;Parent=LDENT00254730;
scaffold7107_size9642	maker	gene	1455	1743	.	-	.	ID=LDENG00254690;Name=LDENG00254690;Note=Protein of unknown function;
scaffold7107_size9642	maker	mRNA	1455	1743	213	-	.	ID=LDENT00254690;Parent=LDENG00254690;Name=LDENT00254690;Note=Protein of unknown function;
scaffold7107_size9642	maker	exon	1455	1594	.	-	.	ID=LDENT00254690:1;Parent=LDENT00254690;
scaffold7107_size9642	maker	exon	1671	1743	.	-	.	ID=LDENT00254690:2;Parent=LDENT00254690;
scaffold7107_size9642	maker	CDS	1671	1743	.	-	0	ID=LDENT00254690:cds;Parent=LDENT00254690;
scaffold7107_size9642	maker	CDS	1455	1594	.	-	2	ID=LDENT00254690:cds;Parent=LDENT00254690;
scaffold7097_size9689	maker	gene	279	656	.	-	.	ID=LDENG00254240;Name=LDENG00254240;Note=Similar to STOX1: Storkhead-box protein 1 (Homo sapiens OX%3D9606);
scaffold7097_size9689	maker	mRNA	279	656	.	-	.	ID=LDENT00254240;Parent=LDENG00254240;Name=LDENT00254240;Note=Similar to STOX1: Storkhead-box protein 1 (Homo sapiens OX%3D9606);
scaffold7097_size9689	maker	exon	279	656	.	-	.	ID=LDENT00254240:1;Parent=LDENT00254240;
scaffold7097_size9689	maker	CDS	279	656	.	-	0	ID=LDENT00254240:cds;Parent=LDENT00254240;
scaffold7097_size9689	maker	gene	6839	7248	.	-	.	ID=LDENG00254250;Name=LDENG00254250;Note=Protein of unknown function;
scaffold7097_size9689	maker	mRNA	6839	7248	32.1984	-	.	ID=LDENT00254250;Parent=LDENG00254250;Name=LDENT00254250;Note=Protein of unknown function;
scaffold7097_size9689	maker	exon	6839	6969	.	-	.	ID=LDENT00254250:1;Parent=LDENT00254250;
scaffold7097_size9689	maker	exon	7035	7248	.	-	.	ID=LDENT00254250:2;Parent=LDENT00254250;
scaffold7097_size9689	maker	CDS	7035	7248	.	-	0	ID=LDENT00254250:cds;Parent=LDENT00254250;
scaffold7097_size9689	maker	CDS	6839	6969	.	-	2	ID=LDENT00254250:cds;Parent=LDENT00254250;
scaffold7103_size18373	maker	gene	273	12660	.	-	.	ID=LDENG00254680;Name=LDENG00254680;Note=Similar to Add3: Gamma-adducin (Rattus norvegicus OX%3D10116);
scaffold7103_size18373	maker	mRNA	273	12660	.	-	.	ID=LDENT00254680;Parent=LDENG00254680;Name=LDENT00254680;Note=Similar to Add3: Gamma-adducin (Rattus norvegicus OX%3D10116);
scaffold7103_size18373	maker	exon	273	707	.	-	.	ID=LDENT00254680:1;Parent=LDENT00254680;
scaffold7103_size18373	maker	exon	1729	1905	.	-	.	ID=LDENT00254680:2;Parent=LDENT00254680;
scaffold7103_size18373	maker	exon	3581	3679	.	-	.	ID=LDENT00254680:3;Parent=LDENT00254680;
scaffold7103_size18373	maker	exon	5117	5260	.	-	.	ID=LDENT00254680:4;Parent=LDENT00254680;
scaffold7103_size18373	maker	exon	6192	6235	.	-	.	ID=LDENT00254680:5;Parent=LDENT00254680;
scaffold7103_size18373	maker	exon	6342	6408	.	-	.	ID=LDENT00254680:6;Parent=LDENT00254680;
scaffold7103_size18373	maker	exon	9398	9478	.	-	.	ID=LDENT00254680:7;Parent=LDENT00254680;
scaffold7103_size18373	maker	exon	9668	9819	.	-	.	ID=LDENT00254680:8;Parent=LDENT00254680;
scaffold7103_size18373	maker	exon	11764	12660	.	-	.	ID=LDENT00254680:9;Parent=LDENT00254680;
scaffold7103_size18373	maker	five_prime_UTR	11804	12660	.	-	.	ID=LDENT00254680:five_prime_utr;Parent=LDENT00254680;
scaffold7103_size18373	maker	CDS	11764	11803	.	-	0	ID=LDENT00254680:cds;Parent=LDENT00254680;
scaffold7103_size18373	maker	CDS	9668	9819	.	-	2	ID=LDENT00254680:cds;Parent=LDENT00254680;
scaffold7103_size18373	maker	CDS	9398	9478	.	-	0	ID=LDENT00254680:cds;Parent=LDENT00254680;
scaffold7103_size18373	maker	CDS	6342	6408	.	-	0	ID=LDENT00254680:cds;Parent=LDENT00254680;
scaffold7103_size18373	maker	CDS	6192	6235	.	-	2	ID=LDENT00254680:cds;Parent=LDENT00254680;
scaffold7103_size18373	maker	CDS	5117	5260	.	-	0	ID=LDENT00254680:cds;Parent=LDENT00254680;
scaffold7103_size18373	maker	CDS	3581	3679	.	-	0	ID=LDENT00254680:cds;Parent=LDENT00254680;
scaffold7103_size18373	maker	CDS	1729	1905	.	-	0	ID=LDENT00254680:cds;Parent=LDENT00254680;
scaffold7103_size18373	maker	CDS	273	707	.	-	0	ID=LDENT00254680:cds;Parent=LDENT00254680;
scaffold7102_size9669	maker	gene	4171	7806	.	-	.	ID=LDENG00254670;Name=LDENG00254670;Note=Similar to SLC8A1: Sodium/calcium exchanger 1 (Cavia porcellus OX%3D10141);
scaffold7102_size9669	maker	mRNA	4171	7806	.	-	.	ID=LDENT00254670;Parent=LDENG00254670;Name=LDENT00254670;Note=Similar to SLC8A1: Sodium/calcium exchanger 1 (Cavia porcellus OX%3D10141);
scaffold7102_size9669	maker	exon	4171	5022	.	-	.	ID=LDENT00254670:1;Parent=LDENT00254670;
scaffold7102_size9669	maker	exon	7638	7806	.	-	.	ID=LDENT00254670:2;Parent=LDENT00254670;
scaffold7102_size9669	maker	five_prime_UTR	7791	7806	.	-	.	ID=LDENT00254670:five_prime_utr;Parent=LDENT00254670;
scaffold7102_size9669	maker	CDS	7638	7790	.	-	0	ID=LDENT00254670:cds;Parent=LDENT00254670;
scaffold7102_size9669	maker	CDS	4228	5022	.	-	0	ID=LDENT00254670:cds;Parent=LDENT00254670;
scaffold7102_size9669	maker	three_prime_UTR	4171	4227	.	-	.	ID=LDENT00254670:three_prime_utr;Parent=LDENT00254670;
scaffold7108_size9641	maker	gene	3670	5834	.	+	.	ID=LDENG00254740;Name=LDENG00254740;Note=Similar to Nkx6-3: Homeobox protein Nkx-6.3 (Mus musculus OX%3D10090);
scaffold7108_size9641	maker	mRNA	3670	5834	.	+	.	ID=LDENT00254740;Parent=LDENG00254740;Name=LDENT00254740;Note=Similar to Nkx6-3: Homeobox protein Nkx-6.3 (Mus musculus OX%3D10090);
scaffold7108_size9641	maker	exon	3670	4084	.	+	.	ID=LDENT00254740:1;Parent=LDENT00254740;
scaffold7108_size9641	maker	exon	5202	5371	.	+	.	ID=LDENT00254740:2;Parent=LDENT00254740;
scaffold7108_size9641	maker	exon	5604	5834	.	+	.	ID=LDENT00254740:3;Parent=LDENT00254740;
scaffold7108_size9641	maker	CDS	3670	4084	.	+	0	ID=LDENT00254740:cds;Parent=LDENT00254740;
scaffold7108_size9641	maker	CDS	5202	5371	.	+	2	ID=LDENT00254740:cds;Parent=LDENT00254740;
scaffold7108_size9641	maker	CDS	5604	5834	.	+	0	ID=LDENT00254740:cds;Parent=LDENT00254740;
scaffold7108_size9641	maker	gene	9296	9595	.	-	.	ID=LDENG00254750;Name=LDENG00254750;Note=Protein of unknown function;
scaffold7108_size9641	maker	mRNA	9296	9595	86.1	-	.	ID=LDENT00254750;Parent=LDENG00254750;Name=LDENT00254750;Note=Protein of unknown function;
scaffold7108_size9641	maker	exon	9296	9595	.	-	.	ID=LDENT00254750:1;Parent=LDENT00254750;
scaffold7108_size9641	maker	CDS	9296	9595	.	-	0	ID=LDENT00254750:cds;Parent=LDENT00254750;
scaffold7117_size9589	maker	gene	3034	5257	.	-	.	ID=LDENG00255070;Name=LDENG00255070;Note=Similar to FER1L6: Fer-1-like protein 6 (Homo sapiens OX%3D9606);
scaffold7117_size9589	maker	mRNA	3034	5257	.	-	.	ID=LDENT00255070;Parent=LDENG00255070;Name=LDENT00255070;Note=Similar to FER1L6: Fer-1-like protein 6 (Homo sapiens OX%3D9606);
scaffold7117_size9589	maker	exon	3034	4134	.	-	.	ID=LDENT00255070:1;Parent=LDENT00255070;
scaffold7117_size9589	maker	exon	5157	5257	.	-	.	ID=LDENT00255070:2;Parent=LDENT00255070;
scaffold7117_size9589	maker	CDS	5157	5257	.	-	0	ID=LDENT00255070:cds;Parent=LDENT00255070;
scaffold7117_size9589	maker	CDS	3954	4134	.	-	1	ID=LDENT00255070:cds;Parent=LDENT00255070;
scaffold7117_size9589	maker	three_prime_UTR	3034	3953	.	-	.	ID=LDENT00255070:three_prime_utr;Parent=LDENT00255070;
scaffold7117_size9589	maker	gene	10125	10298	.	-	.	ID=LDENG00255080;Name=LDENG00255080;Note=Similar to Transposable element Tcb2 transposase (Caenorhabditis briggsae OX%3D6238);
scaffold7117_size9589	maker	mRNA	10125	10298	28.84336	-	.	ID=LDENT00255080;Parent=LDENG00255080;Name=LDENT00255080;Note=Similar to Transposable element Tcb2 transposase (Caenorhabditis briggsae OX%3D6238);
scaffold7117_size9589	maker	exon	10125	10298	.	-	.	ID=LDENT00255080:1;Parent=LDENT00255080;
scaffold7117_size9589	maker	CDS	10125	10298	.	-	0	ID=LDENT00255080:cds;Parent=LDENT00255080;
scaffold7116_size9595	maker	gene	698	6384	.	-	.	ID=LDENG00255060;Name=LDENG00255060;Note=Similar to Cd164: Sialomucin core protein 24 (Rattus norvegicus OX%3D10116);
scaffold7116_size9595	maker	mRNA	698	6384	.	-	.	ID=LDENT00255060;Parent=LDENG00255060;Name=LDENT00255060;Note=Similar to Cd164: Sialomucin core protein 24 (Rattus norvegicus OX%3D10116);
scaffold7116_size9595	maker	exon	698	3616	.	-	.	ID=LDENT00255060:1;Parent=LDENT00255060;
scaffold7116_size9595	maker	exon	3680	4305	.	-	.	ID=LDENT00255060:2;Parent=LDENT00255060;
scaffold7116_size9595	maker	exon	4480	4551	.	-	.	ID=LDENT00255060:3;Parent=LDENT00255060;
scaffold7116_size9595	maker	exon	4700	4831	.	-	.	ID=LDENT00255060:4;Parent=LDENT00255060;
scaffold7116_size9595	maker	exon	6017	6384	.	-	.	ID=LDENT00255060:5;Parent=LDENT00255060;
scaffold7116_size9595	maker	five_prime_UTR	6030	6384	.	-	.	ID=LDENT00255060:five_prime_utr;Parent=LDENT00255060;
scaffold7116_size9595	maker	CDS	6017	6029	.	-	0	ID=LDENT00255060:cds;Parent=LDENT00255060;
scaffold7116_size9595	maker	CDS	4700	4831	.	-	2	ID=LDENT00255060:cds;Parent=LDENT00255060;
scaffold7116_size9595	maker	CDS	4480	4551	.	-	2	ID=LDENT00255060:cds;Parent=LDENT00255060;
scaffold7116_size9595	maker	CDS	4133	4305	.	-	2	ID=LDENT00255060:cds;Parent=LDENT00255060;
scaffold7116_size9595	maker	three_prime_UTR	3680	4132	.	-	.	ID=LDENT00255060:three_prime_utr;Parent=LDENT00255060;
scaffold7116_size9595	maker	three_prime_UTR	698	3616	.	-	.	ID=LDENT00255060:three_prime_utr;Parent=LDENT00255060;
scaffold7110_size9633	maker	gene	880	4917	.	+	.	ID=LDENG00254990;Name=LDENG00254990;Note=Similar to ORAI2: Protein orai-2 (Gallus gallus OX%3D9031);
scaffold7110_size9633	maker	mRNA	880	4917	.	+	.	ID=LDENT00254990;Parent=LDENG00254990;Name=LDENT00254990;Note=Similar to ORAI2: Protein orai-2 (Gallus gallus OX%3D9031);
scaffold7110_size9633	maker	exon	880	1110	.	+	.	ID=LDENT00254990:1;Parent=LDENT00254990;
scaffold7110_size9633	maker	exon	2772	4917	.	+	.	ID=LDENT00254990:2;Parent=LDENT00254990;
scaffold7110_size9633	maker	CDS	880	1110	.	+	0	ID=LDENT00254990:cds;Parent=LDENT00254990;
scaffold7110_size9633	maker	CDS	2772	3392	.	+	0	ID=LDENT00254990:cds;Parent=LDENT00254990;
scaffold7110_size9633	maker	three_prime_UTR	3393	4917	.	+	.	ID=LDENT00254990:three_prime_utr;Parent=LDENT00254990;
scaffold7119_size9578	maker	gene	1190	1626	.	-	.	ID=LDENG00255100;Name=LDENG00255100;Note=Protein of unknown function;
scaffold7119_size9578	maker	mRNA	1190	1626	36.3547	-	.	ID=LDENT00255100;Parent=LDENG00255100;Name=LDENT00255100;Note=Protein of unknown function;
scaffold7119_size9578	maker	exon	1190	1318	.	-	.	ID=LDENT00255100:1;Parent=LDENT00255100;
scaffold7119_size9578	maker	exon	1387	1626	.	-	.	ID=LDENT00255100:2;Parent=LDENT00255100;
scaffold7119_size9578	maker	CDS	1387	1626	.	-	0	ID=LDENT00255100:cds;Parent=LDENT00255100;
scaffold7119_size9578	maker	CDS	1190	1318	.	-	0	ID=LDENT00255100:cds;Parent=LDENT00255100;
scaffold7119_size9578	maker	gene	560	760	.	-	.	ID=LDENG00255090;Name=LDENG00255090;Note=Protein of unknown function;
scaffold7119_size9578	maker	mRNA	560	760	29.18784	-	.	ID=LDENT00255090;Parent=LDENG00255090;Name=LDENT00255090;Note=Protein of unknown function;
scaffold7119_size9578	maker	exon	560	760	.	-	.	ID=LDENT00255090:1;Parent=LDENT00255090;
scaffold7119_size9578	maker	CDS	560	760	.	-	0	ID=LDENT00255090:cds;Parent=LDENT00255090;
scaffold7115_size9597	maker	gene	4599	6326	.	-	.	ID=LDENG00255050;Name=LDENG00255050;Note=Similar to cavin4a: Caveolae-associated protein 4a (Danio rerio OX%3D7955);
scaffold7115_size9597	maker	mRNA	4599	6326	.	-	.	ID=LDENT00255050;Parent=LDENG00255050;Name=LDENT00255050;Note=Similar to cavin4a: Caveolae-associated protein 4a (Danio rerio OX%3D7955);
scaffold7115_size9597	maker	exon	4599	5186	.	-	.	ID=LDENT00255050:1;Parent=LDENT00255050;
scaffold7115_size9597	maker	exon	6249	6326	.	-	.	ID=LDENT00255050:2;Parent=LDENT00255050;
scaffold7115_size9597	maker	CDS	6249	6326	.	-	0	ID=LDENT00255050:cds;Parent=LDENT00255050;
scaffold7115_size9597	maker	CDS	4599	5186	.	-	0	ID=LDENT00255050:cds;Parent=LDENT00255050;
scaffold7112_size23967_8193_23967	maker	gene	1602	6097	.	-	.	ID=LDENG00255000;Name=LDENG00255000;Note=Similar to ADGRF3: Adhesion G-protein coupled receptor F3 (Mus musculus OX%3D10090);
scaffold7112_size23967_8193_23967	maker	mRNA	1602	6097	.	-	.	ID=LDENT00255000;Parent=LDENG00255000;Name=LDENT00255000;Note=Similar to ADGRF3: Adhesion G-protein coupled receptor F3 (Mus musculus OX%3D10090);
scaffold7112_size23967_8193_23967	maker	exon	1602	1676	.	-	.	ID=LDENT00255000:1;Parent=LDENT00255000;
scaffold7112_size23967_8193_23967	maker	exon	1758	1787	.	-	.	ID=LDENT00255000:2;Parent=LDENT00255000;
scaffold7112_size23967_8193_23967	maker	exon	2027	2068	.	-	.	ID=LDENT00255000:3;Parent=LDENT00255000;
scaffold7112_size23967_8193_23967	maker	exon	2716	2771	.	-	.	ID=LDENT00255000:4;Parent=LDENT00255000;
scaffold7112_size23967_8193_23967	maker	exon	2924	4094	.	-	.	ID=LDENT00255000:5;Parent=LDENT00255000;
scaffold7112_size23967_8193_23967	maker	exon	4879	5076	.	-	.	ID=LDENT00255000:6;Parent=LDENT00255000;
scaffold7112_size23967_8193_23967	maker	exon	5190	5246	.	-	.	ID=LDENT00255000:7;Parent=LDENT00255000;
scaffold7112_size23967_8193_23967	maker	exon	5906	6097	.	-	.	ID=LDENT00255000:8;Parent=LDENT00255000;
scaffold7112_size23967_8193_23967	maker	CDS	5906	6097	.	-	0	ID=LDENT00255000:cds;Parent=LDENT00255000;
scaffold7112_size23967_8193_23967	maker	CDS	5190	5246	.	-	0	ID=LDENT00255000:cds;Parent=LDENT00255000;
scaffold7112_size23967_8193_23967	maker	CDS	4879	5076	.	-	0	ID=LDENT00255000:cds;Parent=LDENT00255000;
scaffold7112_size23967_8193_23967	maker	CDS	2924	4094	.	-	0	ID=LDENT00255000:cds;Parent=LDENT00255000;
scaffold7112_size23967_8193_23967	maker	CDS	2716	2771	.	-	2	ID=LDENT00255000:cds;Parent=LDENT00255000;
scaffold7112_size23967_8193_23967	maker	CDS	2027	2068	.	-	0	ID=LDENT00255000:cds;Parent=LDENT00255000;
scaffold7112_size23967_8193_23967	maker	CDS	1758	1787	.	-	0	ID=LDENT00255000:cds;Parent=LDENT00255000;
scaffold7112_size23967_8193_23967	maker	CDS	1602	1676	.	-	0	ID=LDENT00255000:cds;Parent=LDENT00255000;
scaffold7112_size23967_8193_23967	maker	gene	7468	9144	.	-	.	ID=LDENG00255010;Name=LDENG00255010;Note=Protein of unknown function;
scaffold7112_size23967_8193_23967	maker	mRNA	7468	9144	.	-	.	ID=LDENT00255010;Parent=LDENG00255010;Name=LDENT00255010;Note=Protein of unknown function;
scaffold7112_size23967_8193_23967	maker	exon	7468	7600	.	-	.	ID=LDENT00255010:1;Parent=LDENT00255010;
scaffold7112_size23967_8193_23967	maker	exon	7971	8029	.	-	.	ID=LDENT00255010:2;Parent=LDENT00255010;
scaffold7112_size23967_8193_23967	maker	exon	8239	8303	.	-	.	ID=LDENT00255010:3;Parent=LDENT00255010;
scaffold7112_size23967_8193_23967	maker	exon	8515	8670	.	-	.	ID=LDENT00255010:4;Parent=LDENT00255010;
scaffold7112_size23967_8193_23967	maker	exon	9003	9144	.	-	.	ID=LDENT00255010:5;Parent=LDENT00255010;
scaffold7112_size23967_8193_23967	maker	CDS	9003	9144	.	-	0	ID=LDENT00255010:cds;Parent=LDENT00255010;
scaffold7112_size23967_8193_23967	maker	CDS	8515	8670	.	-	2	ID=LDENT00255010:cds;Parent=LDENT00255010;
scaffold7112_size23967_8193_23967	maker	CDS	8239	8303	.	-	2	ID=LDENT00255010:cds;Parent=LDENT00255010;
scaffold7112_size23967_8193_23967	maker	CDS	7971	8029	.	-	0	ID=LDENT00255010:cds;Parent=LDENT00255010;
scaffold7112_size23967_8193_23967	maker	CDS	7468	7600	.	-	1	ID=LDENT00255010:cds;Parent=LDENT00255010;
scaffold7114_size13865	maker	gene	3172	4736	.	+	.	ID=LDENG00255030;Name=LDENG00255030;Note=Protein of unknown function;
scaffold7114_size13865	maker	mRNA	3172	4736	.	+	.	ID=LDENT00255030;Parent=LDENG00255030;Name=LDENT00255030;Note=Protein of unknown function;
scaffold7114_size13865	maker	exon	3172	3222	.	+	.	ID=LDENT00255030:1;Parent=LDENT00255030;
scaffold7114_size13865	maker	exon	4587	4736	.	+	.	ID=LDENT00255030:2;Parent=LDENT00255030;
scaffold7114_size13865	maker	CDS	3172	3222	.	+	0	ID=LDENT00255030:cds;Parent=LDENT00255030;
scaffold7114_size13865	maker	CDS	4587	4736	.	+	0	ID=LDENT00255030:cds;Parent=LDENT00255030;
scaffold7114_size13865	maker	gene	4784	11439	.	+	.	ID=LDENG00255040;Name=LDENG00255040;Note=Similar to Wbp2: WW domain-binding protein 2 (Rattus norvegicus OX%3D10116);
scaffold7114_size13865	maker	mRNA	4784	11439	.	+	.	ID=LDENT00255040;Parent=LDENG00255040;Name=LDENT00255040;Note=Similar to Wbp2: WW domain-binding protein 2 (Rattus norvegicus OX%3D10116);
scaffold7114_size13865	maker	exon	4784	4842	.	+	.	ID=LDENT00255040:1;Parent=LDENT00255040;
scaffold7114_size13865	maker	exon	6374	6482	.	+	.	ID=LDENT00255040:2;Parent=LDENT00255040;
scaffold7114_size13865	maker	exon	7964	8099	.	+	.	ID=LDENT00255040:3;Parent=LDENT00255040;
scaffold7114_size13865	maker	exon	8263	8355	.	+	.	ID=LDENT00255040:4;Parent=LDENT00255040;
scaffold7114_size13865	maker	exon	8615	8761	.	+	.	ID=LDENT00255040:5;Parent=LDENT00255040;
scaffold7114_size13865	maker	exon	8853	8975	.	+	.	ID=LDENT00255040:6;Parent=LDENT00255040;
scaffold7114_size13865	maker	exon	9058	9102	.	+	.	ID=LDENT00255040:7;Parent=LDENT00255040;
scaffold7114_size13865	maker	exon	9332	9408	.	+	.	ID=LDENT00255040:8;Parent=LDENT00255040;
scaffold7114_size13865	maker	exon	9716	11439	.	+	.	ID=LDENT00255040:9;Parent=LDENT00255040;
scaffold7114_size13865	maker	CDS	4784	4842	.	+	0	ID=LDENT00255040:cds;Parent=LDENT00255040;
scaffold7114_size13865	maker	CDS	6374	6482	.	+	1	ID=LDENT00255040:cds;Parent=LDENT00255040;
scaffold7114_size13865	maker	CDS	7964	8099	.	+	0	ID=LDENT00255040:cds;Parent=LDENT00255040;
scaffold7114_size13865	maker	CDS	8263	8355	.	+	2	ID=LDENT00255040:cds;Parent=LDENT00255040;
scaffold7114_size13865	maker	CDS	8615	8761	.	+	2	ID=LDENT00255040:cds;Parent=LDENT00255040;
scaffold7114_size13865	maker	CDS	8853	8975	.	+	2	ID=LDENT00255040:cds;Parent=LDENT00255040;
scaffold7114_size13865	maker	CDS	9058	9102	.	+	2	ID=LDENT00255040:cds;Parent=LDENT00255040;
scaffold7114_size13865	maker	CDS	9332	9408	.	+	2	ID=LDENT00255040:cds;Parent=LDENT00255040;
scaffold7114_size13865	maker	CDS	9716	9763	.	+	0	ID=LDENT00255040:cds;Parent=LDENT00255040;
scaffold7114_size13865	maker	three_prime_UTR	9764	11439	.	+	.	ID=LDENT00255040:three_prime_utr;Parent=LDENT00255040;
scaffold7128_size9548	maker	gene	3055	3258	.	-	.	ID=LDENG00255250;Name=LDENG00255250;Note=Protein of unknown function;
scaffold7128_size9548	maker	mRNA	3055	3258	23.4143	-	.	ID=LDENT00255250;Parent=LDENG00255250;Name=LDENT00255250;Note=Protein of unknown function;
scaffold7128_size9548	maker	exon	3055	3258	.	-	.	ID=LDENT00255250:1;Parent=LDENT00255250;
scaffold7128_size9548	maker	CDS	3055	3258	.	-	0	ID=LDENT00255250:cds;Parent=LDENT00255250;
scaffold7129_size17224_1_11177	maker	gene	890	10169	.	+	.	ID=LDENG00255260;Name=LDENG00255260;Note=Similar to Zinc-binding protein A33 (Pleurodeles waltl OX%3D8319);
scaffold7129_size17224_1_11177	maker	mRNA	890	10169	.	+	.	ID=LDENT00255260;Parent=LDENG00255260;Name=LDENT00255260;Note=Similar to Zinc-binding protein A33 (Pleurodeles waltl OX%3D8319);
scaffold7129_size17224_1_11177	maker	exon	890	994	.	+	.	ID=LDENT00255260:1;Parent=LDENT00255260;
scaffold7129_size17224_1_11177	maker	exon	2572	2667	.	+	.	ID=LDENT00255260:2;Parent=LDENT00255260;
scaffold7129_size17224_1_11177	maker	exon	2760	3059	.	+	.	ID=LDENT00255260:3;Parent=LDENT00255260;
scaffold7129_size17224_1_11177	maker	exon	4237	4384	.	+	.	ID=LDENT00255260:4;Parent=LDENT00255260;
scaffold7129_size17224_1_11177	maker	exon	5288	5335	.	+	.	ID=LDENT00255260:5;Parent=LDENT00255260;
scaffold7129_size17224_1_11177	maker	exon	5471	5497	.	+	.	ID=LDENT00255260:6;Parent=LDENT00255260;
scaffold7129_size17224_1_11177	maker	exon	5635	5699	.	+	.	ID=LDENT00255260:7;Parent=LDENT00255260;
scaffold7129_size17224_1_11177	maker	exon	6916	6962	.	+	.	ID=LDENT00255260:8;Parent=LDENT00255260;
scaffold7129_size17224_1_11177	maker	exon	7027	7090	.	+	.	ID=LDENT00255260:9;Parent=LDENT00255260;
scaffold7129_size17224_1_11177	maker	exon	8049	8167	.	+	.	ID=LDENT00255260:10;Parent=LDENT00255260;
scaffold7129_size17224_1_11177	maker	exon	8268	8364	.	+	.	ID=LDENT00255260:11;Parent=LDENT00255260;
scaffold7129_size17224_1_11177	maker	exon	8517	10169	.	+	.	ID=LDENT00255260:12;Parent=LDENT00255260;
scaffold7129_size17224_1_11177	maker	CDS	890	994	.	+	0	ID=LDENT00255260:cds;Parent=LDENT00255260;
scaffold7129_size17224_1_11177	maker	CDS	2572	2667	.	+	0	ID=LDENT00255260:cds;Parent=LDENT00255260;
scaffold7129_size17224_1_11177	maker	CDS	2760	3059	.	+	0	ID=LDENT00255260:cds;Parent=LDENT00255260;
scaffold7129_size17224_1_11177	maker	CDS	4237	4384	.	+	0	ID=LDENT00255260:cds;Parent=LDENT00255260;
scaffold7129_size17224_1_11177	maker	CDS	5288	5335	.	+	2	ID=LDENT00255260:cds;Parent=LDENT00255260;
scaffold7129_size17224_1_11177	maker	CDS	5471	5497	.	+	2	ID=LDENT00255260:cds;Parent=LDENT00255260;
scaffold7129_size17224_1_11177	maker	CDS	5635	5699	.	+	2	ID=LDENT00255260:cds;Parent=LDENT00255260;
scaffold7129_size17224_1_11177	maker	CDS	6916	6962	.	+	0	ID=LDENT00255260:cds;Parent=LDENT00255260;
scaffold7129_size17224_1_11177	maker	CDS	7027	7090	.	+	1	ID=LDENT00255260:cds;Parent=LDENT00255260;
scaffold7129_size17224_1_11177	maker	CDS	8049	8167	.	+	0	ID=LDENT00255260:cds;Parent=LDENT00255260;
scaffold7129_size17224_1_11177	maker	CDS	8268	8364	.	+	1	ID=LDENT00255260:cds;Parent=LDENT00255260;
scaffold7129_size17224_1_11177	maker	CDS	8517	8669	.	+	0	ID=LDENT00255260:cds;Parent=LDENT00255260;
scaffold7129_size17224_1_11177	maker	three_prime_UTR	8670	10169	.	+	.	ID=LDENT00255260:three_prime_utr;Parent=LDENT00255260;
scaffold7122_size12745	maker	gene	356	782	.	+	.	ID=LDENG00255200;Name=LDENG00255200;Note=Protein of unknown function;
scaffold7122_size12745	maker	mRNA	356	782	1146	+	.	ID=LDENT00255200;Parent=LDENG00255200;Name=LDENT00255200;Note=Protein of unknown function;
scaffold7122_size12745	maker	exon	553	782	.	+	.	ID=LDENT00255200:1;Parent=LDENT00255200;
scaffold7122_size12745	maker	exon	356	474	.	+	.	ID=LDENT00255200:2;Parent=LDENT00255200;
scaffold7122_size12745	maker	five_prime_UTR	356	374	.	+	.	ID=LDENT00255200:five_prime_utr;Parent=LDENT00255200;
scaffold7122_size12745	maker	CDS	375	474	.	+	0	ID=LDENT00255200:cds;Parent=LDENT00255200;
scaffold7122_size12745	maker	CDS	553	668	.	+	2	ID=LDENT00255200:cds;Parent=LDENT00255200;
scaffold7122_size12745	maker	three_prime_UTR	669	782	.	+	.	ID=LDENT00255200:three_prime_utr;Parent=LDENT00255200;
scaffold7122_size12745	maker	gene	4281	4733	.	-	.	ID=LDENG00255210;Name=LDENG00255210;Note=Similar to RTase: Probable RNA-directed DNA polymerase from transposon BS (Drosophila melanogaster OX%3D7227);
scaffold7122_size12745	maker	mRNA	4281	4733	50.52695	-	.	ID=LDENT00255210;Parent=LDENG00255210;Name=LDENT00255210;Note=Similar to RTase: Probable RNA-directed DNA polymerase from transposon BS (Drosophila melanogaster OX%3D7227);
scaffold7122_size12745	maker	exon	4281	4733	.	-	.	ID=LDENT00255210:1;Parent=LDENT00255210;
scaffold7122_size12745	maker	CDS	4281	4733	.	-	0	ID=LDENT00255210:cds;Parent=LDENT00255210;
scaffold7113_size9616	maker	gene	1702	8974	.	-	.	ID=LDENG00255020;Name=LDENG00255020;Note=Similar to Slc12a5: Solute carrier family 12 member 5 (Mus musculus OX%3D10090);
scaffold7113_size9616	maker	mRNA	1702	8974	.	-	.	ID=LDENT00255020;Parent=LDENG00255020;Name=LDENT00255020;Note=Similar to Slc12a5: Solute carrier family 12 member 5 (Mus musculus OX%3D10090);
scaffold7113_size9616	maker	exon	1702	2208	.	-	.	ID=LDENT00255020:1;Parent=LDENT00255020;
scaffold7113_size9616	maker	exon	5899	6015	.	-	.	ID=LDENT00255020:2;Parent=LDENT00255020;
scaffold7113_size9616	maker	exon	6673	6780	.	-	.	ID=LDENT00255020:3;Parent=LDENT00255020;
scaffold7113_size9616	maker	exon	7364	7495	.	-	.	ID=LDENT00255020:4;Parent=LDENT00255020;
scaffold7113_size9616	maker	exon	7608	7777	.	-	.	ID=LDENT00255020:5;Parent=LDENT00255020;
scaffold7113_size9616	maker	exon	8729	8974	.	-	.	ID=LDENT00255020:6;Parent=LDENT00255020;
scaffold7113_size9616	maker	five_prime_UTR	8910	8974	.	-	.	ID=LDENT00255020:five_prime_utr;Parent=LDENT00255020;
scaffold7113_size9616	maker	CDS	8729	8909	.	-	0	ID=LDENT00255020:cds;Parent=LDENT00255020;
scaffold7113_size9616	maker	CDS	7608	7777	.	-	2	ID=LDENT00255020:cds;Parent=LDENT00255020;
scaffold7113_size9616	maker	CDS	7364	7495	.	-	0	ID=LDENT00255020:cds;Parent=LDENT00255020;
scaffold7113_size9616	maker	CDS	6673	6780	.	-	0	ID=LDENT00255020:cds;Parent=LDENT00255020;
scaffold7113_size9616	maker	CDS	5899	6015	.	-	0	ID=LDENT00255020:cds;Parent=LDENT00255020;
scaffold7113_size9616	maker	CDS	2029	2208	.	-	0	ID=LDENT00255020:cds;Parent=LDENT00255020;
scaffold7113_size9616	maker	three_prime_UTR	1702	2028	.	-	.	ID=LDENT00255020:three_prime_utr;Parent=LDENT00255020;
scaffold7120_size16425	maker	gene	6762	16268	.	+	.	ID=LDENG00255180;Name=LDENG00255180;Note=Similar to Cacng2: Voltage-dependent calcium channel gamma-2 subunit (Rattus norvegicus OX%3D10116);
scaffold7120_size16425	maker	mRNA	6762	16268	.	+	.	ID=LDENT00255180;Parent=LDENG00255180;Name=LDENT00255180;Note=Similar to Cacng2: Voltage-dependent calcium channel gamma-2 subunit (Rattus norvegicus OX%3D10116);
scaffold7120_size16425	maker	exon	6762	7052	.	+	.	ID=LDENT00255180:1;Parent=LDENT00255180;
scaffold7120_size16425	maker	exon	15310	16268	.	+	.	ID=LDENT00255180:2;Parent=LDENT00255180;
scaffold7120_size16425	maker	five_prime_UTR	6762	6841	.	+	.	ID=LDENT00255180:five_prime_utr;Parent=LDENT00255180;
scaffold7120_size16425	maker	CDS	6842	7052	.	+	0	ID=LDENT00255180:cds;Parent=LDENT00255180;
scaffold7120_size16425	maker	CDS	15310	15359	.	+	2	ID=LDENT00255180:cds;Parent=LDENT00255180;
scaffold7120_size16425	maker	three_prime_UTR	15360	16268	.	+	.	ID=LDENT00255180:three_prime_utr;Parent=LDENT00255180;
scaffold7127_size9550	maker	gene	4668	5368	.	-	.	ID=LDENG00255240;Name=LDENG00255240;Note=Protein of unknown function;
scaffold7127_size9550	maker	mRNA	4668	5368	1608	-	.	ID=LDENT00255240;Parent=LDENG00255240;Name=LDENT00255240;Note=Protein of unknown function;
scaffold7127_size9550	maker	exon	4668	4758	.	-	.	ID=LDENT00255240:1;Parent=LDENT00255240;
scaffold7127_size9550	maker	exon	4831	5368	.	-	.	ID=LDENT00255240:2;Parent=LDENT00255240;
scaffold7127_size9550	maker	five_prime_UTR	5278	5368	.	-	.	ID=LDENT00255240:five_prime_utr;Parent=LDENT00255240;
scaffold7127_size9550	maker	CDS	4978	5277	.	-	0	ID=LDENT00255240:cds;Parent=LDENT00255240;
scaffold7127_size9550	maker	three_prime_UTR	4831	4977	.	-	.	ID=LDENT00255240:three_prime_utr;Parent=LDENT00255240;
scaffold7127_size9550	maker	three_prime_UTR	4668	4758	.	-	.	ID=LDENT00255240:three_prime_utr;Parent=LDENT00255240;
scaffold7129_size17224_12255_17224	maker	gene	9	4880	.	+	.	ID=LDENG00255270;Name=LDENG00255270;Note=Protein of unknown function;
scaffold7129_size17224_12255_17224	maker	mRNA	9	4880	809	+	.	ID=LDENT00255270;Parent=LDENG00255270;Name=LDENT00255270;Note=Protein of unknown function;
scaffold7129_size17224_12255_17224	maker	exon	4519	4880	.	+	.	ID=LDENT00255270:1;Parent=LDENT00255270;
scaffold7129_size17224_12255_17224	maker	exon	9	455	.	+	.	ID=LDENT00255270:2;Parent=LDENT00255270;
scaffold7129_size17224_12255_17224	maker	five_prime_UTR	9	262	.	+	.	ID=LDENT00255270:five_prime_utr;Parent=LDENT00255270;
scaffold7129_size17224_12255_17224	maker	CDS	263	455	.	+	0	ID=LDENT00255270:cds;Parent=LDENT00255270;
scaffold7129_size17224_12255_17224	maker	CDS	4519	4880	.	+	2	ID=LDENT00255270:cds;Parent=LDENT00255270;
scaffold7129_size17224_12255_17224	maker	gene	1704	2369	.	-	.	ID=LDENG00255280;Name=LDENG00255280;Note=Protein of unknown function;
scaffold7129_size17224_12255_17224	maker	mRNA	1704	2369	530	-	.	ID=LDENT00255280;Parent=LDENG00255280;Name=LDENT00255280;Note=Protein of unknown function;
scaffold7129_size17224_12255_17224	maker	exon	1704	1874	.	-	.	ID=LDENT00255280:1;Parent=LDENT00255280;
scaffold7129_size17224_12255_17224	maker	exon	1991	2252	.	-	.	ID=LDENT00255280:2;Parent=LDENT00255280;
scaffold7129_size17224_12255_17224	maker	exon	2273	2369	.	-	.	ID=LDENT00255280:3;Parent=LDENT00255280;
scaffold7129_size17224_12255_17224	maker	CDS	2273	2369	.	-	0	ID=LDENT00255280:cds;Parent=LDENT00255280;
scaffold7129_size17224_12255_17224	maker	CDS	1991	2252	.	-	2	ID=LDENT00255280:cds;Parent=LDENT00255280;
scaffold7129_size17224_12255_17224	maker	CDS	1835	1874	.	-	1	ID=LDENT00255280:cds;Parent=LDENT00255280;
scaffold7129_size17224_12255_17224	maker	three_prime_UTR	1704	1834	.	-	.	ID=LDENT00255280:three_prime_utr;Parent=LDENT00255280;
scaffold7125_size15314	maker	gene	352	6921	.	-	.	ID=LDENG00255220;Name=LDENG00255220;Note=Similar to TTI2: TELO2-interacting protein 2 (Homo sapiens OX%3D9606);
scaffold7125_size15314	maker	mRNA	352	6921	.	-	.	ID=LDENT00255220;Parent=LDENG00255220;Name=LDENT00255220;Note=Similar to TTI2: TELO2-interacting protein 2 (Homo sapiens OX%3D9606);
scaffold7125_size15314	maker	exon	352	1384	.	-	.	ID=LDENT00255220:1;Parent=LDENT00255220;
scaffold7125_size15314	maker	exon	2330	2489	.	-	.	ID=LDENT00255220:2;Parent=LDENT00255220;
scaffold7125_size15314	maker	exon	3157	3236	.	-	.	ID=LDENT00255220:3;Parent=LDENT00255220;
scaffold7125_size15314	maker	exon	3302	3365	.	-	.	ID=LDENT00255220:4;Parent=LDENT00255220;
scaffold7125_size15314	maker	exon	3462	3655	.	-	.	ID=LDENT00255220:5;Parent=LDENT00255220;
scaffold7125_size15314	maker	exon	4088	4180	.	-	.	ID=LDENT00255220:6;Parent=LDENT00255220;
scaffold7125_size15314	maker	exon	4352	4480	.	-	.	ID=LDENT00255220:7;Parent=LDENT00255220;
scaffold7125_size15314	maker	exon	4646	4703	.	-	.	ID=LDENT00255220:8;Parent=LDENT00255220;
scaffold7125_size15314	maker	exon	5320	5513	.	-	.	ID=LDENT00255220:9;Parent=LDENT00255220;
scaffold7125_size15314	maker	exon	5662	6187	.	-	.	ID=LDENT00255220:10;Parent=LDENT00255220;
scaffold7125_size15314	maker	exon	6788	6921	.	-	.	ID=LDENT00255220:11;Parent=LDENT00255220;
scaffold7125_size15314	maker	five_prime_UTR	6788	6921	.	-	.	ID=LDENT00255220:five_prime_utr;Parent=LDENT00255220;
scaffold7125_size15314	maker	five_prime_UTR	6187	6187	.	-	.	ID=LDENT00255220:five_prime_utr;Parent=LDENT00255220;
scaffold7125_size15314	maker	CDS	5662	6186	.	-	0	ID=LDENT00255220:cds;Parent=LDENT00255220;
scaffold7125_size15314	maker	CDS	5320	5513	.	-	0	ID=LDENT00255220:cds;Parent=LDENT00255220;
scaffold7125_size15314	maker	CDS	4646	4703	.	-	1	ID=LDENT00255220:cds;Parent=LDENT00255220;
scaffold7125_size15314	maker	CDS	4352	4480	.	-	0	ID=LDENT00255220:cds;Parent=LDENT00255220;
scaffold7125_size15314	maker	CDS	4088	4180	.	-	0	ID=LDENT00255220:cds;Parent=LDENT00255220;
scaffold7125_size15314	maker	CDS	3462	3655	.	-	0	ID=LDENT00255220:cds;Parent=LDENT00255220;
scaffold7125_size15314	maker	CDS	3302	3365	.	-	1	ID=LDENT00255220:cds;Parent=LDENT00255220;
scaffold7125_size15314	maker	CDS	3157	3236	.	-	0	ID=LDENT00255220:cds;Parent=LDENT00255220;
scaffold7125_size15314	maker	CDS	2330	2489	.	-	1	ID=LDENT00255220:cds;Parent=LDENT00255220;
scaffold7125_size15314	maker	CDS	1301	1384	.	-	0	ID=LDENT00255220:cds;Parent=LDENT00255220;
scaffold7125_size15314	maker	three_prime_UTR	352	1300	.	-	.	ID=LDENT00255220:three_prime_utr;Parent=LDENT00255220;
scaffold7125_size15314	maker	gene	8546	14978	.	-	.	ID=LDENG00255230;Name=LDENG00255230;Note=Similar to SLC18A1: Chromaffin granule amine transporter (Homo sapiens OX%3D9606);
scaffold7125_size15314	maker	mRNA	8546	14978	.	-	.	ID=LDENT00255230;Parent=LDENG00255230;Name=LDENT00255230;Note=Similar to SLC18A1: Chromaffin granule amine transporter (Homo sapiens OX%3D9606);
scaffold7125_size15314	maker	exon	14157	14246	.	-	.	ID=LDENT00255230:1;Parent=LDENT00255230;
scaffold7125_size15314	maker	exon	14966	14978	.	-	.	ID=LDENT00255230:2;Parent=LDENT00255230;
scaffold7125_size15314	maker	exon	8546	9264	.	-	.	ID=LDENT00255230:3;Parent=LDENT00255230;
scaffold7125_size15314	maker	exon	9823	9956	.	-	.	ID=LDENT00255230:4;Parent=LDENT00255230;
scaffold7125_size15314	maker	exon	10437	10556	.	-	.	ID=LDENT00255230:5;Parent=LDENT00255230;
scaffold7125_size15314	maker	exon	10682	10745	.	-	.	ID=LDENT00255230:6;Parent=LDENT00255230;
scaffold7125_size15314	maker	exon	11055	11106	.	-	.	ID=LDENT00255230:7;Parent=LDENT00255230;
scaffold7125_size15314	maker	exon	11922	12000	.	-	.	ID=LDENT00255230:8;Parent=LDENT00255230;
scaffold7125_size15314	maker	exon	12348	12443	.	-	.	ID=LDENT00255230:9;Parent=LDENT00255230;
scaffold7125_size15314	maker	exon	12565	12625	.	-	.	ID=LDENT00255230:10;Parent=LDENT00255230;
scaffold7125_size15314	maker	exon	12986	13029	.	-	.	ID=LDENT00255230:11;Parent=LDENT00255230;
scaffold7125_size15314	maker	CDS	14966	14978	.	-	0	ID=LDENT00255230:cds;Parent=LDENT00255230;
scaffold7125_size15314	maker	CDS	14157	14246	.	-	2	ID=LDENT00255230:cds;Parent=LDENT00255230;
scaffold7125_size15314	maker	CDS	12986	13029	.	-	2	ID=LDENT00255230:cds;Parent=LDENT00255230;
scaffold7125_size15314	maker	CDS	12565	12625	.	-	0	ID=LDENT00255230:cds;Parent=LDENT00255230;
scaffold7125_size15314	maker	CDS	12348	12443	.	-	2	ID=LDENT00255230:cds;Parent=LDENT00255230;
scaffold7125_size15314	maker	CDS	11922	12000	.	-	2	ID=LDENT00255230:cds;Parent=LDENT00255230;
scaffold7125_size15314	maker	CDS	11055	11106	.	-	1	ID=LDENT00255230:cds;Parent=LDENT00255230;
scaffold7125_size15314	maker	CDS	10682	10745	.	-	0	ID=LDENT00255230:cds;Parent=LDENT00255230;
scaffold7125_size15314	maker	CDS	10437	10556	.	-	2	ID=LDENT00255230:cds;Parent=LDENT00255230;
scaffold7125_size15314	maker	CDS	9823	9956	.	-	2	ID=LDENT00255230:cds;Parent=LDENT00255230;
scaffold7125_size15314	maker	CDS	9154	9264	.	-	0	ID=LDENT00255230:cds;Parent=LDENT00255230;
scaffold7125_size15314	maker	three_prime_UTR	8546	9153	.	-	.	ID=LDENT00255230:three_prime_utr;Parent=LDENT00255230;
scaffold7138_size9521	maker	gene	755	6478	.	-	.	ID=LDENG00255390;Name=LDENG00255390;Note=Similar to med15: Mediator of RNA polymerase II transcription subunit 15 (Xenopus laevis OX%3D8355);
scaffold7138_size9521	maker	mRNA	755	6478	.	-	.	ID=LDENT00255390;Parent=LDENG00255390;Name=LDENT00255390;Note=Similar to med15: Mediator of RNA polymerase II transcription subunit 15 (Xenopus laevis OX%3D8355);
scaffold7138_size9521	maker	exon	3378	3470	.	-	.	ID=LDENT00255390:1;Parent=LDENT00255390;
scaffold7138_size9521	maker	exon	755	932	.	-	.	ID=LDENT00255390:2;Parent=LDENT00255390;
scaffold7138_size9521	maker	exon	1016	1143	.	-	.	ID=LDENT00255390:3;Parent=LDENT00255390;
scaffold7138_size9521	maker	exon	2655	2768	.	-	.	ID=LDENT00255390:4;Parent=LDENT00255390;
scaffold7138_size9521	maker	exon	3006	3119	.	-	.	ID=LDENT00255390:5;Parent=LDENT00255390;
scaffold7138_size9521	maker	exon	4187	4390	.	-	.	ID=LDENT00255390:6;Parent=LDENT00255390;
scaffold7138_size9521	maker	exon	4467	4589	.	-	.	ID=LDENT00255390:7;Parent=LDENT00255390;
scaffold7138_size9521	maker	exon	4971	5239	.	-	.	ID=LDENT00255390:8;Parent=LDENT00255390;
scaffold7138_size9521	maker	exon	5510	5674	.	-	.	ID=LDENT00255390:9;Parent=LDENT00255390;
scaffold7138_size9521	maker	exon	5820	5843	.	-	.	ID=LDENT00255390:10;Parent=LDENT00255390;
scaffold7138_size9521	maker	exon	5914	5965	.	-	.	ID=LDENT00255390:11;Parent=LDENT00255390;
scaffold7138_size9521	maker	exon	6386	6478	.	-	.	ID=LDENT00255390:12;Parent=LDENT00255390;
scaffold7138_size9521	maker	five_prime_UTR	6464	6478	.	-	.	ID=LDENT00255390:five_prime_utr;Parent=LDENT00255390;
scaffold7138_size9521	maker	CDS	6386	6463	.	-	0	ID=LDENT00255390:cds;Parent=LDENT00255390;
scaffold7138_size9521	maker	CDS	5914	5965	.	-	0	ID=LDENT00255390:cds;Parent=LDENT00255390;
scaffold7138_size9521	maker	CDS	5820	5843	.	-	2	ID=LDENT00255390:cds;Parent=LDENT00255390;
scaffold7138_size9521	maker	CDS	5510	5674	.	-	2	ID=LDENT00255390:cds;Parent=LDENT00255390;
scaffold7138_size9521	maker	CDS	4971	5239	.	-	2	ID=LDENT00255390:cds;Parent=LDENT00255390;
scaffold7138_size9521	maker	CDS	4467	4589	.	-	0	ID=LDENT00255390:cds;Parent=LDENT00255390;
scaffold7138_size9521	maker	CDS	4187	4390	.	-	0	ID=LDENT00255390:cds;Parent=LDENT00255390;
scaffold7138_size9521	maker	CDS	3378	3470	.	-	0	ID=LDENT00255390:cds;Parent=LDENT00255390;
scaffold7138_size9521	maker	CDS	3006	3119	.	-	0	ID=LDENT00255390:cds;Parent=LDENT00255390;
scaffold7138_size9521	maker	CDS	2655	2768	.	-	0	ID=LDENT00255390:cds;Parent=LDENT00255390;
scaffold7138_size9521	maker	CDS	1016	1143	.	-	0	ID=LDENT00255390:cds;Parent=LDENT00255390;
scaffold7138_size9521	maker	CDS	929	932	.	-	1	ID=LDENT00255390:cds;Parent=LDENT00255390;
scaffold7138_size9521	maker	three_prime_UTR	755	928	.	-	.	ID=LDENT00255390:three_prime_utr;Parent=LDENT00255390;
scaffold7138_size9521	maker	gene	7892	9343	.	+	.	ID=LDENG00255400;Name=LDENG00255400;Note=Similar to Pol: LINE-1 retrotransposable element ORF2 protein (Mus musculus OX%3D10090);
scaffold7138_size9521	maker	mRNA	7892	9343	31.9344	+	.	ID=LDENT00255400;Parent=LDENG00255400;Name=LDENT00255400;Note=Similar to Pol: LINE-1 retrotransposable element ORF2 protein (Mus musculus OX%3D10090);
scaffold7138_size9521	maker	exon	7892	9343	.	+	.	ID=LDENT00255400:1;Parent=LDENT00255400;
scaffold7138_size9521	maker	CDS	7892	9343	.	+	0	ID=LDENT00255400:cds;Parent=LDENT00255400;
scaffold7131_size9537	maker	gene	4682	7243	.	+	.	ID=LDENG00255340;Name=LDENG00255340;Note=Similar to Sostdc1: Sclerostin domain-containing protein 1 (Rattus norvegicus OX%3D10116);
scaffold7131_size9537	maker	mRNA	4682	7243	.	+	.	ID=LDENT00255340;Parent=LDENG00255340;Name=LDENT00255340;Note=Similar to Sostdc1: Sclerostin domain-containing protein 1 (Rattus norvegicus OX%3D10116);
scaffold7131_size9537	maker	exon	4682	4814	.	+	.	ID=LDENT00255340:1;Parent=LDENT00255340;
scaffold7131_size9537	maker	exon	6603	7243	.	+	.	ID=LDENT00255340:2;Parent=LDENT00255340;
scaffold7131_size9537	maker	CDS	4682	4814	.	+	0	ID=LDENT00255340:cds;Parent=LDENT00255340;
scaffold7131_size9537	maker	CDS	6603	7015	.	+	2	ID=LDENT00255340:cds;Parent=LDENT00255340;
scaffold7131_size9537	maker	three_prime_UTR	7016	7243	.	+	.	ID=LDENT00255340:three_prime_utr;Parent=LDENT00255340;
scaffold7133_size9535	maker	gene	1120	1658	.	+	.	ID=LDENG00255360;Name=LDENG00255360;Note=Protein of unknown function;
scaffold7133_size9535	maker	mRNA	1120	1658	454	+	.	ID=LDENT00255360;Parent=LDENG00255360;Name=LDENT00255360;Note=Protein of unknown function;
scaffold7133_size9535	maker	exon	1623	1658	.	+	.	ID=LDENT00255360:1;Parent=LDENT00255360;
scaffold7133_size9535	maker	exon	1120	1537	.	+	.	ID=LDENT00255360:2;Parent=LDENT00255360;
scaffold7133_size9535	maker	CDS	1120	1332	.	+	0	ID=LDENT00255360:cds;Parent=LDENT00255360;
scaffold7133_size9535	maker	three_prime_UTR	1333	1537	.	+	.	ID=LDENT00255360:three_prime_utr;Parent=LDENT00255360;
scaffold7133_size9535	maker	three_prime_UTR	1623	1658	.	+	.	ID=LDENT00255360:three_prime_utr;Parent=LDENT00255360;
scaffold7136_size9533	maker	gene	2762	4529	.	+	.	ID=LDENG00255370;Name=LDENG00255370;Note=Similar to MARVELD3: MARVEL domain-containing protein 3 (Homo sapiens OX%3D9606);
scaffold7136_size9533	maker	mRNA	2762	4529	.	+	.	ID=LDENT00255370;Parent=LDENG00255370;Name=LDENT00255370;Note=Similar to MARVELD3: MARVEL domain-containing protein 3 (Homo sapiens OX%3D9606);
scaffold7136_size9533	maker	exon	2762	2882	.	+	.	ID=LDENT00255370:1;Parent=LDENT00255370;
scaffold7136_size9533	maker	exon	3806	4131	.	+	.	ID=LDENT00255370:2;Parent=LDENT00255370;
scaffold7136_size9533	maker	exon	4194	4529	.	+	.	ID=LDENT00255370:3;Parent=LDENT00255370;
scaffold7136_size9533	maker	CDS	2762	2882	.	+	0	ID=LDENT00255370:cds;Parent=LDENT00255370;
scaffold7136_size9533	maker	CDS	3806	4131	.	+	2	ID=LDENT00255370:cds;Parent=LDENT00255370;
scaffold7136_size9533	maker	CDS	4194	4529	.	+	0	ID=LDENT00255370:cds;Parent=LDENT00255370;
scaffold7136_size9533	maker	gene	8236	9356	.	-	.	ID=LDENG00255380;Name=LDENG00255380;Note=Protein of unknown function;
scaffold7136_size9533	maker	mRNA	8236	9356	.	-	.	ID=LDENT00255380;Parent=LDENG00255380;Name=LDENT00255380;Note=Protein of unknown function;
scaffold7136_size9533	maker	exon	8236	8739	.	-	.	ID=LDENT00255380:1;Parent=LDENT00255380;
scaffold7136_size9533	maker	exon	9119	9356	.	-	.	ID=LDENT00255380:2;Parent=LDENT00255380;
scaffold7136_size9533	maker	CDS	9119	9356	.	-	0	ID=LDENT00255380:cds;Parent=LDENT00255380;
scaffold7136_size9533	maker	CDS	8735	8739	.	-	2	ID=LDENT00255380:cds;Parent=LDENT00255380;
scaffold7136_size9533	maker	three_prime_UTR	8236	8734	.	-	.	ID=LDENT00255380:three_prime_utr;Parent=LDENT00255380;
scaffold7121_size9569	maker	gene	6708	7229	.	-	.	ID=LDENG00255190;Name=LDENG00255190;Note=Protein of unknown function;
scaffold7121_size9569	maker	mRNA	6708	7229	.	-	.	ID=LDENT00255190;Parent=LDENG00255190;Name=LDENT00255190;Note=Protein of unknown function;
scaffold7121_size9569	maker	exon	6708	7229	.	-	.	ID=LDENT00255190:1;Parent=LDENT00255190;
scaffold7121_size9569	maker	CDS	6708	7229	.	-	0	ID=LDENT00255190:cds;Parent=LDENT00255190;
scaffold7132_size27930	maker	gene	18501	19249	.	+	.	ID=LDENG00255350;Name=LDENG00255350;Note=Protein of unknown function;
scaffold7132_size27930	maker	mRNA	18501	19249	2793	+	.	ID=LDENT00255350;Parent=LDENG00255350;Name=LDENT00255350;Note=Protein of unknown function;
scaffold7132_size27930	maker	exon	18501	18884	.	+	.	ID=LDENT00255350:1;Parent=LDENT00255350;
scaffold7132_size27930	maker	exon	18910	19249	.	+	.	ID=LDENT00255350:2;Parent=LDENT00255350;
scaffold7132_size27930	maker	CDS	18501	18821	.	+	0	ID=LDENT00255350:cds;Parent=LDENT00255350;
scaffold7132_size27930	maker	three_prime_UTR	18822	18884	.	+	.	ID=LDENT00255350:three_prime_utr;Parent=LDENT00255350;
scaffold7132_size27930	maker	three_prime_UTR	18910	19249	.	+	.	ID=LDENT00255350:three_prime_utr;Parent=LDENT00255350;
scaffold7141_size17388	maker	gene	7163	8123	.	+	.	ID=LDENG00255460;Name=LDENG00255460;Note=Protein of unknown function;
scaffold7141_size17388	maker	mRNA	7163	8123	2771	+	.	ID=LDENT00255460;Parent=LDENG00255460;Name=LDENT00255460;Note=Protein of unknown function;
scaffold7141_size17388	maker	exon	7163	7212	.	+	.	ID=LDENT00255460:1;Parent=LDENT00255460;
scaffold7141_size17388	maker	exon	7258	7944	.	+	.	ID=LDENT00255460:2;Parent=LDENT00255460;
scaffold7141_size17388	maker	exon	8012	8123	.	+	.	ID=LDENT00255460:3;Parent=LDENT00255460;
scaffold7141_size17388	maker	five_prime_UTR	7163	7212	.	+	.	ID=LDENT00255460:five_prime_utr;Parent=LDENT00255460;
scaffold7141_size17388	maker	five_prime_UTR	7258	7270	.	+	.	ID=LDENT00255460:five_prime_utr;Parent=LDENT00255460;
scaffold7141_size17388	maker	CDS	7271	7642	.	+	0	ID=LDENT00255460:cds;Parent=LDENT00255460;
scaffold7141_size17388	maker	three_prime_UTR	7643	7944	.	+	.	ID=LDENT00255460:three_prime_utr;Parent=LDENT00255460;
scaffold7141_size17388	maker	three_prime_UTR	8012	8123	.	+	.	ID=LDENT00255460:three_prime_utr;Parent=LDENT00255460;
scaffold7141_size17388	maker	gene	8471	17344	.	-	.	ID=LDENG00255470;Name=LDENG00255470;Note=Similar to Stonustoxin subunit alpha (Synanceia horrida OX%3D13279);
scaffold7141_size17388	maker	mRNA	8471	17344	.	-	.	ID=LDENT00255470;Parent=LDENG00255470;Name=LDENT00255470;Note=Similar to Stonustoxin subunit alpha (Synanceia horrida OX%3D13279);
scaffold7141_size17388	maker	exon	8471	9793	.	-	.	ID=LDENT00255470:1;Parent=LDENT00255470;
scaffold7141_size17388	maker	exon	14520	14566	.	-	.	ID=LDENT00255470:2;Parent=LDENT00255470;
scaffold7141_size17388	maker	exon	16787	16939	.	-	.	ID=LDENT00255470:3;Parent=LDENT00255470;
scaffold7141_size17388	maker	exon	17283	17344	.	-	.	ID=LDENT00255470:4;Parent=LDENT00255470;
scaffold7141_size17388	maker	five_prime_UTR	17283	17344	.	-	.	ID=LDENT00255470:five_prime_utr;Parent=LDENT00255470;
scaffold7141_size17388	maker	five_prime_UTR	16927	16939	.	-	.	ID=LDENT00255470:five_prime_utr;Parent=LDENT00255470;
scaffold7141_size17388	maker	CDS	16787	16926	.	-	0	ID=LDENT00255470:cds;Parent=LDENT00255470;
scaffold7141_size17388	maker	CDS	14520	14566	.	-	1	ID=LDENT00255470:cds;Parent=LDENT00255470;
scaffold7141_size17388	maker	CDS	9255	9793	.	-	2	ID=LDENT00255470:cds;Parent=LDENT00255470;
scaffold7141_size17388	maker	three_prime_UTR	8471	9254	.	-	.	ID=LDENT00255470:three_prime_utr;Parent=LDENT00255470;
scaffold7144_size9507	maker	gene	2164	3887	.	+	.	ID=LDENG00255480;Name=LDENG00255480;Note=Similar to CALR: Calreticulin (Macaca fuscata fuscata OX%3D9543);
scaffold7144_size9507	maker	mRNA	2164	3887	.	+	.	ID=LDENT00255480;Parent=LDENG00255480;Name=LDENT00255480;Note=Similar to CALR: Calreticulin (Macaca fuscata fuscata OX%3D9543);
scaffold7144_size9507	maker	exon	2164	2175	.	+	.	ID=LDENT00255480:1;Parent=LDENT00255480;
scaffold7144_size9507	maker	exon	2446	2589	.	+	.	ID=LDENT00255480:2;Parent=LDENT00255480;
scaffold7144_size9507	maker	exon	2735	2827	.	+	.	ID=LDENT00255480:3;Parent=LDENT00255480;
scaffold7144_size9507	maker	exon	3660	3887	.	+	.	ID=LDENT00255480:4;Parent=LDENT00255480;
scaffold7144_size9507	maker	CDS	2164	2175	.	+	0	ID=LDENT00255480:cds;Parent=LDENT00255480;
scaffold7144_size9507	maker	CDS	2446	2589	.	+	0	ID=LDENT00255480:cds;Parent=LDENT00255480;
scaffold7144_size9507	maker	CDS	2735	2827	.	+	0	ID=LDENT00255480:cds;Parent=LDENT00255480;
scaffold7144_size9507	maker	CDS	3660	3887	.	+	0	ID=LDENT00255480:cds;Parent=LDENT00255480;
scaffold7144_size9507	maker	gene	4186	4839	.	+	.	ID=LDENG00255490;Name=LDENG00255490;Note=Protein of unknown function;
scaffold7144_size9507	maker	mRNA	4186	4839	.	+	.	ID=LDENT00255490;Parent=LDENG00255490;Name=LDENT00255490;Note=Protein of unknown function;
scaffold7144_size9507	maker	exon	4186	4839	.	+	.	ID=LDENT00255490:1;Parent=LDENT00255490;
scaffold7144_size9507	maker	CDS	4186	4461	.	+	0	ID=LDENT00255490:cds;Parent=LDENT00255490;
scaffold7144_size9507	maker	three_prime_UTR	4462	4839	.	+	.	ID=LDENT00255490:three_prime_utr;Parent=LDENT00255490;
scaffold7146_size9504	maker	gene	2363	2890	.	+	.	ID=LDENG00255500;Name=LDENG00255500;Note=Protein of unknown function;
scaffold7146_size9504	maker	mRNA	2363	2890	1951	+	.	ID=LDENT00255500;Parent=LDENG00255500;Name=LDENT00255500;Note=Protein of unknown function;
scaffold7146_size9504	maker	exon	2483	2890	.	+	.	ID=LDENT00255500:1;Parent=LDENT00255500;
scaffold7146_size9504	maker	exon	2363	2462	.	+	.	ID=LDENT00255500:2;Parent=LDENT00255500;
scaffold7146_size9504	maker	five_prime_UTR	2363	2371	.	+	.	ID=LDENT00255500:five_prime_utr;Parent=LDENT00255500;
scaffold7146_size9504	maker	CDS	2372	2462	.	+	0	ID=LDENT00255500:cds;Parent=LDENT00255500;
scaffold7146_size9504	maker	CDS	2483	2781	.	+	2	ID=LDENT00255500:cds;Parent=LDENT00255500;
scaffold7146_size9504	maker	three_prime_UTR	2782	2890	.	+	.	ID=LDENT00255500:three_prime_utr;Parent=LDENT00255500;
scaffold7152_size15385	maker	gene	1	9690	.	+	.	ID=LDENG00255610;Name=LDENG00255610;Note=Similar to Slx4: Structure-specific endonuclease subunit SLX4 (Mus musculus OX%3D10090);
scaffold7152_size15385	maker	mRNA	1	9690	.	+	.	ID=LDENT00255610;Parent=LDENG00255610;Name=LDENT00255610;Note=Similar to Slx4: Structure-specific endonuclease subunit SLX4 (Mus musculus OX%3D10090);
scaffold7152_size15385	maker	exon	1	194	.	+	.	ID=LDENT00255610:1;Parent=LDENT00255610;
scaffold7152_size15385	maker	exon	2255	4180	.	+	.	ID=LDENT00255610:2;Parent=LDENT00255610;
scaffold7152_size15385	maker	exon	4246	4469	.	+	.	ID=LDENT00255610:3;Parent=LDENT00255610;
scaffold7152_size15385	maker	exon	6375	6471	.	+	.	ID=LDENT00255610:4;Parent=LDENT00255610;
scaffold7152_size15385	maker	exon	6544	6655	.	+	.	ID=LDENT00255610:5;Parent=LDENT00255610;
scaffold7152_size15385	maker	exon	6719	6879	.	+	.	ID=LDENT00255610:6;Parent=LDENT00255610;
scaffold7152_size15385	maker	exon	7701	9690	.	+	.	ID=LDENT00255610:7;Parent=LDENT00255610;
scaffold7152_size15385	maker	CDS	1	194	.	+	0	ID=LDENT00255610:cds;Parent=LDENT00255610;
scaffold7152_size15385	maker	CDS	2255	4180	.	+	1	ID=LDENT00255610:cds;Parent=LDENT00255610;
scaffold7152_size15385	maker	CDS	4246	4469	.	+	1	ID=LDENT00255610:cds;Parent=LDENT00255610;
scaffold7152_size15385	maker	CDS	6375	6471	.	+	2	ID=LDENT00255610:cds;Parent=LDENT00255610;
scaffold7152_size15385	maker	CDS	6544	6655	.	+	1	ID=LDENT00255610:cds;Parent=LDENT00255610;
scaffold7152_size15385	maker	CDS	6719	6879	.	+	0	ID=LDENT00255610:cds;Parent=LDENT00255610;
scaffold7152_size15385	maker	CDS	7701	8076	.	+	1	ID=LDENT00255610:cds;Parent=LDENT00255610;
scaffold7152_size15385	maker	three_prime_UTR	8077	9690	.	+	.	ID=LDENT00255610:three_prime_utr;Parent=LDENT00255610;
scaffold7152_size15385	maker	gene	9060	14507	.	-	.	ID=LDENG00255620;Name=LDENG00255620;Note=Similar to MCRIP2: MAPK regulated corepressor interacting protein 2 (Bos taurus OX%3D9913);
scaffold7152_size15385	maker	mRNA	9060	14507	.	-	.	ID=LDENT00255620;Parent=LDENG00255620;Name=LDENT00255620;Note=Similar to MCRIP2: MAPK regulated corepressor interacting protein 2 (Bos taurus OX%3D9913);
scaffold7152_size15385	maker	exon	9060	9482	.	-	.	ID=LDENT00255620:1;Parent=LDENT00255620;
scaffold7152_size15385	maker	exon	10704	10799	.	-	.	ID=LDENT00255620:2;Parent=LDENT00255620;
scaffold7152_size15385	maker	exon	11930	12063	.	-	.	ID=LDENT00255620:3;Parent=LDENT00255620;
scaffold7152_size15385	maker	exon	13794	13863	.	-	.	ID=LDENT00255620:4;Parent=LDENT00255620;
scaffold7152_size15385	maker	exon	14052	14507	.	-	.	ID=LDENT00255620:5;Parent=LDENT00255620;
scaffold7152_size15385	maker	five_prime_UTR	14107	14507	.	-	.	ID=LDENT00255620:five_prime_utr;Parent=LDENT00255620;
scaffold7152_size15385	maker	CDS	14052	14106	.	-	0	ID=LDENT00255620:cds;Parent=LDENT00255620;
scaffold7152_size15385	maker	CDS	13794	13863	.	-	2	ID=LDENT00255620:cds;Parent=LDENT00255620;
scaffold7152_size15385	maker	CDS	11930	12063	.	-	1	ID=LDENT00255620:cds;Parent=LDENT00255620;
scaffold7152_size15385	maker	CDS	10704	10799	.	-	2	ID=LDENT00255620:cds;Parent=LDENT00255620;
scaffold7152_size15385	maker	CDS	9412	9482	.	-	2	ID=LDENT00255620:cds;Parent=LDENT00255620;
scaffold7152_size15385	maker	three_prime_UTR	9060	9411	.	-	.	ID=LDENT00255620:three_prime_utr;Parent=LDENT00255620;
scaffold7151_size14396	maker	gene	4368	13481	.	+	.	ID=LDENG00255580;Name=LDENG00255580;Note=Similar to ccsap: Centriole%2C cilia and spindle-associated protein (Danio rerio OX%3D7955);
scaffold7151_size14396	maker	mRNA	4368	13481	.	+	.	ID=LDENT00255580;Parent=LDENG00255580;Name=LDENT00255580;Note=Similar to ccsap: Centriole%2C cilia and spindle-associated protein (Danio rerio OX%3D7955);
scaffold7151_size14396	maker	exon	4368	4471	.	+	.	ID=LDENT00255580:1;Parent=LDENT00255580;
scaffold7151_size14396	maker	exon	7838	8231	.	+	.	ID=LDENT00255580:2;Parent=LDENT00255580;
scaffold7151_size14396	maker	exon	11046	11447	.	+	.	ID=LDENT00255580:3;Parent=LDENT00255580;
scaffold7151_size14396	maker	exon	12514	13481	.	+	.	ID=LDENT00255580:4;Parent=LDENT00255580;
scaffold7151_size14396	maker	five_prime_UTR	4368	4471	.	+	.	ID=LDENT00255580:five_prime_utr;Parent=LDENT00255580;
scaffold7151_size14396	maker	five_prime_UTR	7838	7867	.	+	.	ID=LDENT00255580:five_prime_utr;Parent=LDENT00255580;
scaffold7151_size14396	maker	CDS	7868	8231	.	+	0	ID=LDENT00255580:cds;Parent=LDENT00255580;
scaffold7151_size14396	maker	CDS	11046	11287	.	+	2	ID=LDENT00255580:cds;Parent=LDENT00255580;
scaffold7151_size14396	maker	three_prime_UTR	11288	11447	.	+	.	ID=LDENT00255580:three_prime_utr;Parent=LDENT00255580;
scaffold7151_size14396	maker	three_prime_UTR	12514	13481	.	+	.	ID=LDENT00255580:three_prime_utr;Parent=LDENT00255580;
scaffold7151_size14396	maker	gene	14256	14555	.	+	.	ID=LDENG00255600;Name=LDENG00255600;Note=Protein of unknown function;
scaffold7151_size14396	maker	mRNA	14256	14555	38.49444	+	.	ID=LDENT00255600;Parent=LDENG00255600;Name=LDENT00255600;Note=Protein of unknown function;
scaffold7151_size14396	maker	exon	14256	14555	.	+	.	ID=LDENT00255600:1;Parent=LDENT00255600;
scaffold7151_size14396	maker	CDS	14256	14555	.	+	0	ID=LDENT00255600:cds;Parent=LDENT00255600;
scaffold7151_size14396	maker	gene	4994	5227	.	-	.	ID=LDENG00255590;Name=LDENG00255590;Note=Protein of unknown function;
scaffold7151_size14396	maker	mRNA	4994	5227	28.868	-	.	ID=LDENT00255590;Parent=LDENG00255590;Name=LDENT00255590;Note=Protein of unknown function;
scaffold7151_size14396	maker	exon	4994	5227	.	-	.	ID=LDENT00255590:1;Parent=LDENT00255590;
scaffold7151_size14396	maker	CDS	4994	5227	.	-	0	ID=LDENT00255590:cds;Parent=LDENT00255590;
scaffold7154_size16955	maker	gene	6081	15144	.	-	.	ID=LDENG00255640;Name=LDENG00255640;Note=Similar to Gastrula zinc finger protein XlCGF57.1 (Fragment) (Xenopus laevis OX%3D8355);
scaffold7154_size16955	maker	mRNA	6081	15144	1615	-	.	ID=LDENT00255640;Parent=LDENG00255640;Name=LDENT00255640;Note=Similar to Gastrula zinc finger protein XlCGF57.1 (Fragment) (Xenopus laevis OX%3D8355);
scaffold7154_size16955	maker	exon	6081	7564	.	-	.	ID=LDENT00255640:1;Parent=LDENT00255640;
scaffold7154_size16955	maker	exon	15014	15144	.	-	.	ID=LDENT00255640:2;Parent=LDENT00255640;
scaffold7154_size16955	maker	five_prime_UTR	15063	15144	.	-	.	ID=LDENT00255640:five_prime_utr;Parent=LDENT00255640;
scaffold7154_size16955	maker	CDS	15014	15062	.	-	0	ID=LDENT00255640:cds;Parent=LDENT00255640;
scaffold7154_size16955	maker	CDS	6489	7564	.	-	2	ID=LDENT00255640:cds;Parent=LDENT00255640;
scaffold7154_size16955	maker	three_prime_UTR	6081	6488	.	-	.	ID=LDENT00255640:three_prime_utr;Parent=LDENT00255640;
scaffold7147_size22002	maker	gene	2278	11276	.	-	.	ID=LDENG00255510;Name=LDENG00255510;Note=Similar to RWDD4: RWD domain-containing protein 4 (Homo sapiens OX%3D9606);
scaffold7147_size22002	maker	mRNA	2278	11276	.	-	.	ID=LDENT00255510;Parent=LDENG00255510;Name=LDENT00255510;Note=Similar to RWDD4: RWD domain-containing protein 4 (Homo sapiens OX%3D9606);
scaffold7147_size22002	maker	exon	2278	2863	.	-	.	ID=LDENT00255510:1;Parent=LDENT00255510;
scaffold7147_size22002	maker	exon	5404	5453	.	-	.	ID=LDENT00255510:2;Parent=LDENT00255510;
scaffold7147_size22002	maker	exon	5916	6024	.	-	.	ID=LDENT00255510:3;Parent=LDENT00255510;
scaffold7147_size22002	maker	exon	7209	7359	.	-	.	ID=LDENT00255510:4;Parent=LDENT00255510;
scaffold7147_size22002	maker	exon	8942	9051	.	-	.	ID=LDENT00255510:5;Parent=LDENT00255510;
scaffold7147_size22002	maker	exon	10474	10554	.	-	.	ID=LDENT00255510:6;Parent=LDENT00255510;
scaffold7147_size22002	maker	exon	11085	11276	.	-	.	ID=LDENT00255510:7;Parent=LDENT00255510;
scaffold7147_size22002	maker	five_prime_UTR	11109	11276	.	-	.	ID=LDENT00255510:five_prime_utr;Parent=LDENT00255510;
scaffold7147_size22002	maker	CDS	11085	11108	.	-	0	ID=LDENT00255510:cds;Parent=LDENT00255510;
scaffold7147_size22002	maker	CDS	10474	10554	.	-	0	ID=LDENT00255510:cds;Parent=LDENT00255510;
scaffold7147_size22002	maker	CDS	8942	9051	.	-	0	ID=LDENT00255510:cds;Parent=LDENT00255510;
scaffold7147_size22002	maker	CDS	7209	7359	.	-	1	ID=LDENT00255510:cds;Parent=LDENT00255510;
scaffold7147_size22002	maker	CDS	5916	6024	.	-	0	ID=LDENT00255510:cds;Parent=LDENT00255510;
scaffold7147_size22002	maker	CDS	5404	5453	.	-	2	ID=LDENT00255510:cds;Parent=LDENT00255510;
scaffold7147_size22002	maker	CDS	2834	2863	.	-	0	ID=LDENT00255510:cds;Parent=LDENT00255510;
scaffold7147_size22002	maker	three_prime_UTR	2278	2833	.	-	.	ID=LDENT00255510:three_prime_utr;Parent=LDENT00255510;
scaffold7159_size9451	maker	gene	4152	4890	.	+	.	ID=LDENG00255700;Name=LDENG00255700;Note=Protein of unknown function;
scaffold7159_size9451	maker	mRNA	4152	4890	1854	+	.	ID=LDENT00255700;Parent=LDENG00255700;Name=LDENT00255700;Note=Protein of unknown function;
scaffold7159_size9451	maker	exon	4152	4218	.	+	.	ID=LDENT00255700:1;Parent=LDENT00255700;
scaffold7159_size9451	maker	exon	4308	4890	.	+	.	ID=LDENT00255700:2;Parent=LDENT00255700;
scaffold7159_size9451	maker	CDS	4152	4218	.	+	0	ID=LDENT00255700:cds;Parent=LDENT00255700;
scaffold7159_size9451	maker	CDS	4308	4582	.	+	2	ID=LDENT00255700:cds;Parent=LDENT00255700;
scaffold7159_size9451	maker	three_prime_UTR	4583	4890	.	+	.	ID=LDENT00255700:three_prime_utr;Parent=LDENT00255700;
scaffold7159_size9451	maker	gene	3073	8781	.	-	.	ID=LDENG00255690;Name=LDENG00255690;Note=Similar to VPS33A: Vacuolar protein sorting-associated protein 33A (Homo sapiens OX%3D9606);
scaffold7159_size9451	maker	mRNA	3073	8781	.	-	.	ID=LDENT00255690;Parent=LDENG00255690;Name=LDENT00255690;Note=Similar to VPS33A: Vacuolar protein sorting-associated protein 33A (Homo sapiens OX%3D9606);
scaffold7159_size9451	maker	exon	3073	3645	.	-	.	ID=LDENT00255690:1;Parent=LDENT00255690;
scaffold7159_size9451	maker	exon	5023	5191	.	-	.	ID=LDENT00255690:2;Parent=LDENT00255690;
scaffold7159_size9451	maker	exon	5283	5420	.	-	.	ID=LDENT00255690:3;Parent=LDENT00255690;
scaffold7159_size9451	maker	exon	5535	5672	.	-	.	ID=LDENT00255690:4;Parent=LDENT00255690;
scaffold7159_size9451	maker	exon	5965	6032	.	-	.	ID=LDENT00255690:5;Parent=LDENT00255690;
scaffold7159_size9451	maker	exon	6312	6438	.	-	.	ID=LDENT00255690:6;Parent=LDENT00255690;
scaffold7159_size9451	maker	exon	7142	7335	.	-	.	ID=LDENT00255690:7;Parent=LDENT00255690;
scaffold7159_size9451	maker	exon	7483	7657	.	-	.	ID=LDENT00255690:8;Parent=LDENT00255690;
scaffold7159_size9451	maker	exon	8470	8781	.	-	.	ID=LDENT00255690:9;Parent=LDENT00255690;
scaffold7159_size9451	maker	five_prime_UTR	8533	8781	.	-	.	ID=LDENT00255690:five_prime_utr;Parent=LDENT00255690;
scaffold7159_size9451	maker	CDS	8470	8532	.	-	0	ID=LDENT00255690:cds;Parent=LDENT00255690;
scaffold7159_size9451	maker	CDS	7483	7657	.	-	0	ID=LDENT00255690:cds;Parent=LDENT00255690;
scaffold7159_size9451	maker	CDS	7142	7335	.	-	2	ID=LDENT00255690:cds;Parent=LDENT00255690;
scaffold7159_size9451	maker	CDS	6312	6438	.	-	0	ID=LDENT00255690:cds;Parent=LDENT00255690;
scaffold7159_size9451	maker	CDS	5965	6032	.	-	2	ID=LDENT00255690:cds;Parent=LDENT00255690;
scaffold7159_size9451	maker	CDS	5535	5672	.	-	0	ID=LDENT00255690:cds;Parent=LDENT00255690;
scaffold7159_size9451	maker	CDS	5283	5420	.	-	0	ID=LDENT00255690:cds;Parent=LDENT00255690;
scaffold7159_size9451	maker	CDS	5023	5191	.	-	0	ID=LDENT00255690:cds;Parent=LDENT00255690;
scaffold7159_size9451	maker	CDS	3452	3645	.	-	2	ID=LDENT00255690:cds;Parent=LDENT00255690;
scaffold7159_size9451	maker	three_prime_UTR	3073	3451	.	-	.	ID=LDENT00255690:three_prime_utr;Parent=LDENT00255690;
scaffold7158_size10409	maker	gene	6185	10039	.	+	.	ID=LDENG00255680;Name=LDENG00255680;Note=Similar to slc2a10: Solute carrier family 2%2C facilitated glucose transporter member 10 (Xenopus tropicalis OX%3D8364);
scaffold7158_size10409	maker	mRNA	6185	10039	.	+	.	ID=LDENT00255680;Parent=LDENG00255680;Name=LDENT00255680;Note=Similar to slc2a10: Solute carrier family 2%2C facilitated glucose transporter member 10 (Xenopus tropicalis OX%3D8364);
scaffold7158_size10409	maker	exon	6185	6291	.	+	.	ID=LDENT00255680:1;Parent=LDENT00255680;
scaffold7158_size10409	maker	exon	7307	7380	.	+	.	ID=LDENT00255680:2;Parent=LDENT00255680;
scaffold7158_size10409	maker	exon	8680	9657	.	+	.	ID=LDENT00255680:3;Parent=LDENT00255680;
scaffold7158_size10409	maker	exon	9745	9887	.	+	.	ID=LDENT00255680:4;Parent=LDENT00255680;
scaffold7158_size10409	maker	exon	9998	10039	.	+	.	ID=LDENT00255680:5;Parent=LDENT00255680;
scaffold7158_size10409	maker	five_prime_UTR	6185	6291	.	+	.	ID=LDENT00255680:five_prime_utr;Parent=LDENT00255680;
scaffold7158_size10409	maker	five_prime_UTR	7307	7376	.	+	.	ID=LDENT00255680:five_prime_utr;Parent=LDENT00255680;
scaffold7158_size10409	maker	CDS	7377	7380	.	+	0	ID=LDENT00255680:cds;Parent=LDENT00255680;
scaffold7158_size10409	maker	CDS	8680	9657	.	+	2	ID=LDENT00255680:cds;Parent=LDENT00255680;
scaffold7158_size10409	maker	CDS	9745	9887	.	+	2	ID=LDENT00255680:cds;Parent=LDENT00255680;
scaffold7158_size10409	maker	CDS	9998	10039	.	+	0	ID=LDENT00255680:cds;Parent=LDENT00255680;
scaffold7158_size10409	maker	gene	2196	2584	.	-	.	ID=LDENG00255660;Name=LDENG00255660;Note=Protein of unknown function;
scaffold7158_size10409	maker	mRNA	2196	2584	774	-	.	ID=LDENT00255660;Parent=LDENG00255660;Name=LDENT00255660;Note=Protein of unknown function;
scaffold7158_size10409	maker	exon	2196	2456	.	-	.	ID=LDENT00255660:1;Parent=LDENT00255660;
scaffold7158_size10409	maker	exon	2538	2584	.	-	.	ID=LDENT00255660:2;Parent=LDENT00255660;
scaffold7158_size10409	maker	five_prime_UTR	2583	2584	.	-	.	ID=LDENT00255660:five_prime_utr;Parent=LDENT00255660;
scaffold7158_size10409	maker	CDS	2538	2582	.	-	0	ID=LDENT00255660:cds;Parent=LDENT00255660;
scaffold7158_size10409	maker	CDS	2196	2456	.	-	0	ID=LDENT00255660:cds;Parent=LDENT00255660;
scaffold7158_size10409	maker	gene	3654	5030	.	-	.	ID=LDENG00255670;Name=LDENG00255670;Note=Similar to TP53RK: EKC/KEOPS complex subunit TP53RK (Homo sapiens OX%3D9606);
scaffold7158_size10409	maker	mRNA	3654	5030	.	-	.	ID=LDENT00255670;Parent=LDENG00255670;Name=LDENT00255670;Note=Similar to TP53RK: EKC/KEOPS complex subunit TP53RK (Homo sapiens OX%3D9606);
scaffold7158_size10409	maker	exon	3654	4141	.	-	.	ID=LDENT00255670:1;Parent=LDENT00255670;
scaffold7158_size10409	maker	exon	4814	5030	.	-	.	ID=LDENT00255670:2;Parent=LDENT00255670;
scaffold7158_size10409	maker	CDS	4814	5030	.	-	0	ID=LDENT00255670:cds;Parent=LDENT00255670;
scaffold7158_size10409	maker	CDS	3654	4141	.	-	2	ID=LDENT00255670:cds;Parent=LDENT00255670;
scaffold7153_size9475	maker	gene	960	4152	.	+	.	ID=LDENG00255630;Name=LDENG00255630;Note=Similar to FAM92B: Protein FAM92B (Bos taurus OX%3D9913);
scaffold7153_size9475	maker	mRNA	960	4152	.	+	.	ID=LDENT00255630;Parent=LDENG00255630;Name=LDENT00255630;Note=Similar to FAM92B: Protein FAM92B (Bos taurus OX%3D9913);
scaffold7153_size9475	maker	exon	960	1042	.	+	.	ID=LDENT00255630:1;Parent=LDENT00255630;
scaffold7153_size9475	maker	exon	1890	2124	.	+	.	ID=LDENT00255630:2;Parent=LDENT00255630;
scaffold7153_size9475	maker	exon	2205	2273	.	+	.	ID=LDENT00255630:3;Parent=LDENT00255630;
scaffold7153_size9475	maker	exon	3430	3531	.	+	.	ID=LDENT00255630:4;Parent=LDENT00255630;
scaffold7153_size9475	maker	exon	3847	3951	.	+	.	ID=LDENT00255630:5;Parent=LDENT00255630;
scaffold7153_size9475	maker	exon	4039	4152	.	+	.	ID=LDENT00255630:6;Parent=LDENT00255630;
scaffold7153_size9475	maker	five_prime_UTR	960	1022	.	+	.	ID=LDENT00255630:five_prime_utr;Parent=LDENT00255630;
scaffold7153_size9475	maker	CDS	1023	1042	.	+	0	ID=LDENT00255630:cds;Parent=LDENT00255630;
scaffold7153_size9475	maker	CDS	1890	2124	.	+	1	ID=LDENT00255630:cds;Parent=LDENT00255630;
scaffold7153_size9475	maker	CDS	2205	2273	.	+	0	ID=LDENT00255630:cds;Parent=LDENT00255630;
scaffold7153_size9475	maker	CDS	3430	3531	.	+	0	ID=LDENT00255630:cds;Parent=LDENT00255630;
scaffold7153_size9475	maker	CDS	3847	3951	.	+	0	ID=LDENT00255630:cds;Parent=LDENT00255630;
scaffold7153_size9475	maker	CDS	4039	4152	.	+	0	ID=LDENT00255630:cds;Parent=LDENT00255630;
scaffold7163_size12319	maker	gene	658	7879	.	-	.	ID=LDENG00255850;Name=LDENG00255850;Note=Similar to MASP1: Mannan-binding lectin serine protease 1 (Homo sapiens OX%3D9606);
scaffold7163_size12319	maker	mRNA	658	7879	.	-	.	ID=LDENT00255850;Parent=LDENG00255850;Name=LDENT00255850;Note=Similar to MASP1: Mannan-binding lectin serine protease 1 (Homo sapiens OX%3D9606);
scaffold7163_size12319	maker	exon	7657	7879	.	-	.	ID=LDENT00255850:1;Parent=LDENT00255850;
scaffold7163_size12319	maker	exon	4929	5106	.	-	.	ID=LDENT00255850:2;Parent=LDENT00255850;
scaffold7163_size12319	maker	exon	4535	4666	.	-	.	ID=LDENT00255850:3;Parent=LDENT00255850;
scaffold7163_size12319	maker	exon	1403	1599	.	-	.	ID=LDENT00255850:4;Parent=LDENT00255850;
scaffold7163_size12319	maker	exon	658	804	.	-	.	ID=LDENT00255850:5;Parent=LDENT00255850;
scaffold7163_size12319	maker	five_prime_UTR	7822	7879	.	-	.	ID=LDENT00255850:five_prime_utr;Parent=LDENT00255850;
scaffold7163_size12319	maker	CDS	7657	7821	.	-	0	ID=LDENT00255850:cds;Parent=LDENT00255850;
scaffold7163_size12319	maker	CDS	4929	5106	.	-	0	ID=LDENT00255850:cds;Parent=LDENT00255850;
scaffold7163_size12319	maker	CDS	4535	4666	.	-	2	ID=LDENT00255850:cds;Parent=LDENT00255850;
scaffold7163_size12319	maker	CDS	1403	1599	.	-	2	ID=LDENT00255850:cds;Parent=LDENT00255850;
scaffold7163_size12319	maker	CDS	658	804	.	-	0	ID=LDENT00255850:cds;Parent=LDENT00255850;
scaffold7161_size9444	maker	gene	71	6882	.	-	.	ID=LDENG00255840;Name=LDENG00255840;Note=Protein of unknown function;
scaffold7161_size9444	maker	mRNA	71	6882	.	-	.	ID=LDENT00255840;Parent=LDENG00255840;Name=LDENT00255840;Note=Protein of unknown function;
scaffold7161_size9444	maker	exon	71	175	.	-	.	ID=LDENT00255840:1;Parent=LDENT00255840;
scaffold7161_size9444	maker	exon	1617	1678	.	-	.	ID=LDENT00255840:2;Parent=LDENT00255840;
scaffold7161_size9444	maker	exon	5444	5498	.	-	.	ID=LDENT00255840:3;Parent=LDENT00255840;
scaffold7161_size9444	maker	exon	6680	6691	.	-	.	ID=LDENT00255840:4;Parent=LDENT00255840;
scaffold7161_size9444	maker	exon	6853	6882	.	-	.	ID=LDENT00255840:5;Parent=LDENT00255840;
scaffold7161_size9444	maker	CDS	6853	6882	.	-	0	ID=LDENT00255840:cds;Parent=LDENT00255840;
scaffold7161_size9444	maker	CDS	6680	6691	.	-	0	ID=LDENT00255840:cds;Parent=LDENT00255840;
scaffold7161_size9444	maker	CDS	5444	5498	.	-	0	ID=LDENT00255840:cds;Parent=LDENT00255840;
scaffold7161_size9444	maker	CDS	1617	1678	.	-	2	ID=LDENT00255840:cds;Parent=LDENT00255840;
scaffold7161_size9444	maker	CDS	71	175	.	-	0	ID=LDENT00255840:cds;Parent=LDENT00255840;
scaffold7156_size18989	maker	gene	1739	15473	.	+	.	ID=LDENG00255650;Name=LDENG00255650;Note=Similar to pam-b: Peptidyl-glycine alpha-amidating monooxygenase B (Xenopus laevis OX%3D8355);
scaffold7156_size18989	maker	mRNA	1739	15473	.	+	.	ID=LDENT00255650;Parent=LDENG00255650;Name=LDENT00255650;Note=Similar to pam-b: Peptidyl-glycine alpha-amidating monooxygenase B (Xenopus laevis OX%3D8355);
scaffold7156_size18989	maker	exon	1739	1866	.	+	.	ID=LDENT00255650:1;Parent=LDENT00255650;
scaffold7156_size18989	maker	exon	3377	3493	.	+	.	ID=LDENT00255650:2;Parent=LDENT00255650;
scaffold7156_size18989	maker	exon	3600	3672	.	+	.	ID=LDENT00255650:3;Parent=LDENT00255650;
scaffold7156_size18989	maker	exon	3795	4005	.	+	.	ID=LDENT00255650:4;Parent=LDENT00255650;
scaffold7156_size18989	maker	exon	5558	5761	.	+	.	ID=LDENT00255650:5;Parent=LDENT00255650;
scaffold7156_size18989	maker	exon	7579	7697	.	+	.	ID=LDENT00255650:6;Parent=LDENT00255650;
scaffold7156_size18989	maker	exon	7868	7964	.	+	.	ID=LDENT00255650:7;Parent=LDENT00255650;
scaffold7156_size18989	maker	exon	8820	8870	.	+	.	ID=LDENT00255650:8;Parent=LDENT00255650;
scaffold7156_size18989	maker	exon	9967	10209	.	+	.	ID=LDENT00255650:9;Parent=LDENT00255650;
scaffold7156_size18989	maker	exon	10940	10999	.	+	.	ID=LDENT00255650:10;Parent=LDENT00255650;
scaffold7156_size18989	maker	exon	12359	13728	.	+	.	ID=LDENT00255650:11;Parent=LDENT00255650;
scaffold7156_size18989	maker	exon	13787	15473	.	+	.	ID=LDENT00255650:12;Parent=LDENT00255650;
scaffold7156_size18989	maker	CDS	1739	1866	.	+	0	ID=LDENT00255650:cds;Parent=LDENT00255650;
scaffold7156_size18989	maker	CDS	3377	3493	.	+	1	ID=LDENT00255650:cds;Parent=LDENT00255650;
scaffold7156_size18989	maker	CDS	3600	3672	.	+	1	ID=LDENT00255650:cds;Parent=LDENT00255650;
scaffold7156_size18989	maker	CDS	3795	4005	.	+	0	ID=LDENT00255650:cds;Parent=LDENT00255650;
scaffold7156_size18989	maker	CDS	5558	5761	.	+	2	ID=LDENT00255650:cds;Parent=LDENT00255650;
scaffold7156_size18989	maker	CDS	7579	7697	.	+	2	ID=LDENT00255650:cds;Parent=LDENT00255650;
scaffold7156_size18989	maker	CDS	7868	7964	.	+	0	ID=LDENT00255650:cds;Parent=LDENT00255650;
scaffold7156_size18989	maker	CDS	8820	8870	.	+	2	ID=LDENT00255650:cds;Parent=LDENT00255650;
scaffold7156_size18989	maker	CDS	9967	10209	.	+	2	ID=LDENT00255650:cds;Parent=LDENT00255650;
scaffold7156_size18989	maker	CDS	10940	10999	.	+	2	ID=LDENT00255650:cds;Parent=LDENT00255650;
scaffold7156_size18989	maker	CDS	12359	12546	.	+	2	ID=LDENT00255650:cds;Parent=LDENT00255650;
scaffold7156_size18989	maker	three_prime_UTR	12547	13728	.	+	.	ID=LDENT00255650:three_prime_utr;Parent=LDENT00255650;
scaffold7156_size18989	maker	three_prime_UTR	13787	15473	.	+	.	ID=LDENT00255650:three_prime_utr;Parent=LDENT00255650;
scaffold7172_size9392	maker	gene	4857	5434	.	-	.	ID=LDENG00256030;Name=LDENG00256030;Note=Protein of unknown function;
scaffold7172_size9392	maker	mRNA	4857	5434	894	-	.	ID=LDENT00256030;Parent=LDENG00256030;Name=LDENT00256030;Note=Protein of unknown function;
scaffold7172_size9392	maker	exon	4857	4924	.	-	.	ID=LDENT00256030:1;Parent=LDENT00256030;
scaffold7172_size9392	maker	exon	5114	5434	.	-	.	ID=LDENT00256030:2;Parent=LDENT00256030;
scaffold7172_size9392	maker	five_prime_UTR	5281	5434	.	-	.	ID=LDENT00256030:five_prime_utr;Parent=LDENT00256030;
scaffold7172_size9392	maker	CDS	5119	5280	.	-	0	ID=LDENT00256030:cds;Parent=LDENT00256030;
scaffold7172_size9392	maker	three_prime_UTR	5114	5118	.	-	.	ID=LDENT00256030:three_prime_utr;Parent=LDENT00256030;
scaffold7172_size9392	maker	three_prime_UTR	4857	4924	.	-	.	ID=LDENT00256030:three_prime_utr;Parent=LDENT00256030;
scaffold7174_size9384	maker	gene	3027	4040	.	+	.	ID=LDENG00256050;Name=LDENG00256050;Note=Similar to Chst8: Carbohydrate sulfotransferase 8 (Mus musculus OX%3D10090);
scaffold7174_size9384	maker	mRNA	3027	4040	55.00656	+	.	ID=LDENT00256050;Parent=LDENG00256050;Name=LDENT00256050;Note=Similar to Chst8: Carbohydrate sulfotransferase 8 (Mus musculus OX%3D10090);
scaffold7174_size9384	maker	exon	3027	3120	.	+	.	ID=LDENT00256050:1;Parent=LDENT00256050;
scaffold7174_size9384	maker	exon	3160	3407	.	+	.	ID=LDENT00256050:2;Parent=LDENT00256050;
scaffold7174_size9384	maker	exon	3474	4040	.	+	.	ID=LDENT00256050:3;Parent=LDENT00256050;
scaffold7174_size9384	maker	CDS	3027	3120	.	+	0	ID=LDENT00256050:cds;Parent=LDENT00256050;
scaffold7174_size9384	maker	CDS	3160	3407	.	+	2	ID=LDENT00256050:cds;Parent=LDENT00256050;
scaffold7174_size9384	maker	CDS	3474	4040	.	+	0	ID=LDENT00256050:cds;Parent=LDENT00256050;
scaffold7164_size9438	maker	gene	1553	6087	.	-	.	ID=LDENG00255860;Name=LDENG00255860;Note=Similar to Cers6: Ceramide synthase 6 (Mus musculus OX%3D10090);
scaffold7164_size9438	maker	mRNA	1553	6087	.	-	.	ID=LDENT00255860;Parent=LDENG00255860;Name=LDENT00255860;Note=Similar to Cers6: Ceramide synthase 6 (Mus musculus OX%3D10090);
scaffold7164_size9438	maker	exon	1553	1625	.	-	.	ID=LDENT00255860:1;Parent=LDENT00255860;
scaffold7164_size9438	maker	exon	4856	4986	.	-	.	ID=LDENT00255860:2;Parent=LDENT00255860;
scaffold7164_size9438	maker	exon	5092	5197	.	-	.	ID=LDENT00255860:3;Parent=LDENT00255860;
scaffold7164_size9438	maker	exon	5918	6087	.	-	.	ID=LDENT00255860:4;Parent=LDENT00255860;
scaffold7164_size9438	maker	CDS	5918	6087	.	-	0	ID=LDENT00255860:cds;Parent=LDENT00255860;
scaffold7164_size9438	maker	CDS	5092	5197	.	-	1	ID=LDENT00255860:cds;Parent=LDENT00255860;
scaffold7164_size9438	maker	CDS	4856	4986	.	-	0	ID=LDENT00255860:cds;Parent=LDENT00255860;
scaffold7164_size9438	maker	CDS	1553	1625	.	-	1	ID=LDENT00255860:cds;Parent=LDENT00255860;
scaffold7170_size9403	maker	gene	7424	8154	.	-	.	ID=LDENG00256000;Name=LDENG00256000;Note=Protein of unknown function;
scaffold7170_size9403	maker	mRNA	7424	8154	657	-	.	ID=LDENT00256000;Parent=LDENG00256000;Name=LDENT00256000;Note=Protein of unknown function;
scaffold7170_size9403	maker	exon	7424	7520	.	-	.	ID=LDENT00256000:1;Parent=LDENT00256000;
scaffold7170_size9403	maker	exon	7595	8154	.	-	.	ID=LDENT00256000:2;Parent=LDENT00256000;
scaffold7170_size9403	maker	CDS	7819	8154	.	-	0	ID=LDENT00256000:cds;Parent=LDENT00256000;
scaffold7170_size9403	maker	three_prime_UTR	7595	7818	.	-	.	ID=LDENT00256000:three_prime_utr;Parent=LDENT00256000;
scaffold7170_size9403	maker	three_prime_UTR	7424	7520	.	-	.	ID=LDENT00256000:three_prime_utr;Parent=LDENT00256000;
scaffold7166_size9420	maker	gene	1554	3559	.	+	.	ID=LDENG00255880;Name=LDENG00255880;Note=Similar to pif1: ATP-dependent DNA helicase PIF1 (Xenopus laevis OX%3D8355);
scaffold7166_size9420	maker	mRNA	1554	3559	37.0419	+	.	ID=LDENT00255880;Parent=LDENG00255880;Name=LDENT00255880;Note=Similar to pif1: ATP-dependent DNA helicase PIF1 (Xenopus laevis OX%3D8355);
scaffold7166_size9420	maker	exon	1554	1715	.	+	.	ID=LDENT00255880:1;Parent=LDENT00255880;
scaffold7166_size9420	maker	exon	2414	2668	.	+	.	ID=LDENT00255880:2;Parent=LDENT00255880;
scaffold7166_size9420	maker	exon	2690	3559	.	+	.	ID=LDENT00255880:3;Parent=LDENT00255880;
scaffold7166_size9420	maker	CDS	1554	1715	.	+	0	ID=LDENT00255880:cds;Parent=LDENT00255880;
scaffold7166_size9420	maker	CDS	2414	2668	.	+	0	ID=LDENT00255880:cds;Parent=LDENT00255880;
scaffold7166_size9420	maker	CDS	2690	3559	.	+	0	ID=LDENT00255880:cds;Parent=LDENT00255880;
scaffold7166_size9420	maker	gene	953	1530	.	+	.	ID=LDENG00255870;Name=LDENG00255870;Note=Similar to pif1: ATP-dependent DNA helicase PIF1 (Danio rerio OX%3D7955);
scaffold7166_size9420	maker	mRNA	953	1530	42.85008	+	.	ID=LDENT00255870;Parent=LDENG00255870;Name=LDENT00255870;Note=Similar to pif1: ATP-dependent DNA helicase PIF1 (Danio rerio OX%3D7955);
scaffold7166_size9420	maker	exon	953	1097	.	+	.	ID=LDENT00255870:1;Parent=LDENT00255870;
scaffold7166_size9420	maker	exon	1148	1530	.	+	.	ID=LDENT00255870:2;Parent=LDENT00255870;
scaffold7166_size9420	maker	CDS	953	1097	.	+	0	ID=LDENT00255870:cds;Parent=LDENT00255870;
scaffold7166_size9420	maker	CDS	1148	1530	.	+	2	ID=LDENT00255870:cds;Parent=LDENT00255870;
scaffold7173_size9392	maker	gene	8120	8637	.	+	.	ID=LDENG00256040;Name=LDENG00256040;Note=Protein of unknown function;
scaffold7173_size9392	maker	mRNA	8120	8637	1158	+	.	ID=LDENT00256040;Parent=LDENG00256040;Name=LDENT00256040;Note=Protein of unknown function;
scaffold7173_size9392	maker	exon	8592	8637	.	+	.	ID=LDENT00256040:1;Parent=LDENT00256040;
scaffold7173_size9392	maker	exon	8120	8366	.	+	.	ID=LDENT00256040:2;Parent=LDENT00256040;
scaffold7173_size9392	maker	five_prime_UTR	8120	8123	.	+	.	ID=LDENT00256040:five_prime_utr;Parent=LDENT00256040;
scaffold7173_size9392	maker	CDS	8124	8366	.	+	0	ID=LDENT00256040:cds;Parent=LDENT00256040;
scaffold7173_size9392	maker	CDS	8592	8612	.	+	0	ID=LDENT00256040:cds;Parent=LDENT00256040;
scaffold7173_size9392	maker	three_prime_UTR	8613	8637	.	+	.	ID=LDENT00256040:three_prime_utr;Parent=LDENT00256040;
scaffold7171_size9393	maker	gene	594	8166	.	-	.	ID=LDENG00256010;Name=LDENG00256010;Note=Similar to Fcrl5: Fc receptor-like protein 5 (Mus musculus OX%3D10090);
scaffold7171_size9393	maker	mRNA	594	8166	.	-	.	ID=LDENT00256010;Parent=LDENG00256010;Name=LDENT00256010;Note=Similar to Fcrl5: Fc receptor-like protein 5 (Mus musculus OX%3D10090);
scaffold7171_size9393	maker	exon	594	2947	.	-	.	ID=LDENT00256010:1;Parent=LDENT00256010;
scaffold7171_size9393	maker	exon	5504	5601	.	-	.	ID=LDENT00256010:2;Parent=LDENT00256010;
scaffold7171_size9393	maker	exon	6346	6483	.	-	.	ID=LDENT00256010:3;Parent=LDENT00256010;
scaffold7171_size9393	maker	exon	6609	6854	.	-	.	ID=LDENT00256010:4;Parent=LDENT00256010;
scaffold7171_size9393	maker	exon	7477	7746	.	-	.	ID=LDENT00256010:5;Parent=LDENT00256010;
scaffold7171_size9393	maker	exon	8139	8166	.	-	.	ID=LDENT00256010:6;Parent=LDENT00256010;
scaffold7171_size9393	maker	CDS	8139	8166	.	-	0	ID=LDENT00256010:cds;Parent=LDENT00256010;
scaffold7171_size9393	maker	CDS	7477	7746	.	-	2	ID=LDENT00256010:cds;Parent=LDENT00256010;
scaffold7171_size9393	maker	CDS	6609	6854	.	-	2	ID=LDENT00256010:cds;Parent=LDENT00256010;
scaffold7171_size9393	maker	CDS	6346	6483	.	-	2	ID=LDENT00256010:cds;Parent=LDENT00256010;
scaffold7171_size9393	maker	CDS	5519	5601	.	-	2	ID=LDENT00256010:cds;Parent=LDENT00256010;
scaffold7171_size9393	maker	three_prime_UTR	5504	5518	.	-	.	ID=LDENT00256010:three_prime_utr;Parent=LDENT00256010;
scaffold7171_size9393	maker	three_prime_UTR	594	2947	.	-	.	ID=LDENT00256010:three_prime_utr;Parent=LDENT00256010;
scaffold7171_size9393	maker	gene	8285	9380	.	-	.	ID=LDENG00256020;Name=LDENG00256020;Note=Protein of unknown function;
scaffold7171_size9393	maker	mRNA	8285	9380	.	-	.	ID=LDENT00256020;Parent=LDENG00256020;Name=LDENT00256020;Note=Protein of unknown function;
scaffold7171_size9393	maker	exon	8285	8450	.	-	.	ID=LDENT00256020:1;Parent=LDENT00256020;
scaffold7171_size9393	maker	exon	8691	9380	.	-	.	ID=LDENT00256020:2;Parent=LDENT00256020;
scaffold7171_size9393	maker	five_prime_UTR	8789	9380	.	-	.	ID=LDENT00256020:five_prime_utr;Parent=LDENT00256020;
scaffold7171_size9393	maker	CDS	8691	8788	.	-	0	ID=LDENT00256020:cds;Parent=LDENT00256020;
scaffold7171_size9393	maker	CDS	8285	8450	.	-	1	ID=LDENT00256020:cds;Parent=LDENT00256020;
scaffold7177_size9370	maker	gene	7730	8749	.	+	.	ID=LDENG00256090;Name=LDENG00256090;Note=Similar to Peg10: Retrotransposon-derived protein PEG10 (Mus musculus OX%3D10090);
scaffold7177_size9370	maker	mRNA	7730	8749	.	+	.	ID=LDENT00256090;Parent=LDENG00256090;Name=LDENT00256090;Note=Similar to Peg10: Retrotransposon-derived protein PEG10 (Mus musculus OX%3D10090);
scaffold7177_size9370	maker	exon	7730	8749	.	+	.	ID=LDENT00256090:1;Parent=LDENT00256090;
scaffold7177_size9370	maker	CDS	7730	8749	.	+	0	ID=LDENT00256090:cds;Parent=LDENT00256090;
scaffold7177_size9370	maker	gene	8918	9592	.	+	.	ID=LDENG00256100;Name=LDENG00256100;Note=Similar to Tf2-8: Transposon Tf2-8 polyprotein (Schizosaccharomyces pombe (strain 972 / ATCC 24843) OX%3D284812);
scaffold7177_size9370	maker	mRNA	8918	9592	39.9056	+	.	ID=LDENT00256100;Parent=LDENG00256100;Name=LDENT00256100;Note=Similar to Tf2-8: Transposon Tf2-8 polyprotein (Schizosaccharomyces pombe (strain 972 / ATCC 24843) OX%3D284812);
scaffold7177_size9370	maker	exon	8918	9592	.	+	.	ID=LDENT00256100:1;Parent=LDENT00256100;
scaffold7177_size9370	maker	CDS	8918	9592	.	+	0	ID=LDENT00256100:cds;Parent=LDENT00256100;
scaffold7179_size9360	maker	gene	397	3736	.	+	.	ID=LDENG00256120;Name=LDENG00256120;Note=Protein of unknown function;
scaffold7179_size9360	maker	mRNA	397	3736	800	+	.	ID=LDENT00256120;Parent=LDENG00256120;Name=LDENT00256120;Note=Protein of unknown function;
scaffold7179_size9360	maker	exon	3459	3736	.	+	.	ID=LDENT00256120:1;Parent=LDENT00256120;
scaffold7179_size9360	maker	exon	397	643	.	+	.	ID=LDENT00256120:2;Parent=LDENT00256120;
scaffold7179_size9360	maker	five_prime_UTR	397	643	.	+	.	ID=LDENT00256120:five_prime_utr;Parent=LDENT00256120;
scaffold7179_size9360	maker	five_prime_UTR	3459	3465	.	+	.	ID=LDENT00256120:five_prime_utr;Parent=LDENT00256120;
scaffold7179_size9360	maker	CDS	3466	3678	.	+	0	ID=LDENT00256120:cds;Parent=LDENT00256120;
scaffold7179_size9360	maker	three_prime_UTR	3679	3736	.	+	.	ID=LDENT00256120:three_prime_utr;Parent=LDENT00256120;
scaffold7179_size9360	maker	gene	279	3853	.	-	.	ID=LDENG00256110;Name=LDENG00256110;Note=Protein of unknown function;
scaffold7179_size9360	maker	mRNA	279	3853	1703	-	.	ID=LDENT00256110;Parent=LDENG00256110;Name=LDENT00256110;Note=Protein of unknown function;
scaffold7179_size9360	maker	exon	279	686	.	-	.	ID=LDENT00256110:1;Parent=LDENT00256110;
scaffold7179_size9360	maker	exon	1132	1157	.	-	.	ID=LDENT00256110:2;Parent=LDENT00256110;
scaffold7179_size9360	maker	exon	3632	3853	.	-	.	ID=LDENT00256110:3;Parent=LDENT00256110;
scaffold7179_size9360	maker	five_prime_UTR	3666	3853	.	-	.	ID=LDENT00256110:five_prime_utr;Parent=LDENT00256110;
scaffold7179_size9360	maker	CDS	3632	3665	.	-	0	ID=LDENT00256110:cds;Parent=LDENT00256110;
scaffold7179_size9360	maker	CDS	1132	1157	.	-	2	ID=LDENT00256110:cds;Parent=LDENT00256110;
scaffold7179_size9360	maker	CDS	528	686	.	-	0	ID=LDENT00256110:cds;Parent=LDENT00256110;
scaffold7179_size9360	maker	three_prime_UTR	279	527	.	-	.	ID=LDENT00256110:three_prime_utr;Parent=LDENT00256110;
scaffold7179_size9360	maker	gene	6349	7201	.	+	.	ID=LDENG00256130;Name=LDENG00256130;Note=Similar to Pnma2: Paraneoplastic antigen Ma2 homolog (Mus musculus OX%3D10090);
scaffold7179_size9360	maker	mRNA	6349	7201	38.9098	+	.	ID=LDENT00256130;Parent=LDENG00256130;Name=LDENT00256130;Note=Similar to Pnma2: Paraneoplastic antigen Ma2 homolog (Mus musculus OX%3D10090);
scaffold7179_size9360	maker	exon	6349	6352	.	+	.	ID=LDENT00256130:1;Parent=LDENT00256130;
scaffold7179_size9360	maker	exon	6381	7048	.	+	.	ID=LDENT00256130:2;Parent=LDENT00256130;
scaffold7179_size9360	maker	exon	7115	7201	.	+	.	ID=LDENT00256130:3;Parent=LDENT00256130;
scaffold7179_size9360	maker	CDS	6349	6352	.	+	0	ID=LDENT00256130:cds;Parent=LDENT00256130;
scaffold7179_size9360	maker	CDS	6381	7048	.	+	2	ID=LDENT00256130:cds;Parent=LDENT00256130;
scaffold7179_size9360	maker	CDS	7115	7201	.	+	0	ID=LDENT00256130:cds;Parent=LDENT00256130;
scaffold7181_size35820_18299_19333	maker	gene	653	1035	.	+	.	ID=LDENG00256230;Name=LDENG00256230;Note=Similar to Scn2a: Sodium channel protein type 2 subunit alpha (Rattus norvegicus OX%3D10116);
scaffold7181_size35820_18299_19333	maker	mRNA	653	1035	.	+	.	ID=LDENT00256230;Parent=LDENG00256230;Name=LDENT00256230;Note=Similar to Scn2a: Sodium channel protein type 2 subunit alpha (Rattus norvegicus OX%3D10116);
scaffold7181_size35820_18299_19333	maker	exon	653	688	.	+	.	ID=LDENT00256230:1;Parent=LDENT00256230;
scaffold7181_size35820_18299_19333	maker	exon	841	1035	.	+	.	ID=LDENT00256230:2;Parent=LDENT00256230;
scaffold7181_size35820_18299_19333	maker	CDS	653	688	.	+	0	ID=LDENT00256230:cds;Parent=LDENT00256230;
scaffold7181_size35820_18299_19333	maker	CDS	841	1035	.	+	0	ID=LDENT00256230:cds;Parent=LDENT00256230;
scaffold7182_size16326_1_12748	maker	gene	2774	12494	.	+	.	ID=LDENG00256270;Name=LDENG00256270;Note=Similar to xpr1: Xenotropic and polytropic retrovirus receptor 1 homolog (Danio rerio OX%3D7955);
scaffold7182_size16326_1_12748	maker	mRNA	2774	12494	.	+	.	ID=LDENT00256270;Parent=LDENG00256270;Name=LDENT00256270;Note=Similar to xpr1: Xenotropic and polytropic retrovirus receptor 1 homolog (Danio rerio OX%3D7955);
scaffold7182_size16326_1_12748	maker	exon	2774	3105	.	+	.	ID=LDENT00256270:1;Parent=LDENT00256270;
scaffold7182_size16326_1_12748	maker	exon	9967	10018	.	+	.	ID=LDENT00256270:2;Parent=LDENT00256270;
scaffold7182_size16326_1_12748	maker	exon	12088	12189	.	+	.	ID=LDENT00256270:3;Parent=LDENT00256270;
scaffold7182_size16326_1_12748	maker	exon	12271	12494	.	+	.	ID=LDENT00256270:4;Parent=LDENT00256270;
scaffold7182_size16326_1_12748	maker	five_prime_UTR	2774	3036	.	+	.	ID=LDENT00256270:five_prime_utr;Parent=LDENT00256270;
scaffold7182_size16326_1_12748	maker	CDS	3037	3105	.	+	0	ID=LDENT00256270:cds;Parent=LDENT00256270;
scaffold7182_size16326_1_12748	maker	CDS	9967	10018	.	+	0	ID=LDENT00256270:cds;Parent=LDENT00256270;
scaffold7182_size16326_1_12748	maker	CDS	12088	12189	.	+	2	ID=LDENT00256270:cds;Parent=LDENT00256270;
scaffold7182_size16326_1_12748	maker	CDS	12271	12494	.	+	2	ID=LDENT00256270:cds;Parent=LDENT00256270;
scaffold7183_size9327	maker	gene	7035	8213	.	-	.	ID=LDENG00256300;Name=LDENG00256300;Note=Similar to gprc6a: G-protein coupled receptor family C group 6 member A (Danio rerio OX%3D7955);
scaffold7183_size9327	maker	mRNA	7035	8213	.	-	.	ID=LDENT00256300;Parent=LDENG00256300;Name=LDENT00256300;Note=Similar to gprc6a: G-protein coupled receptor family C group 6 member A (Danio rerio OX%3D7955);
scaffold7183_size9327	maker	exon	7035	8213	.	-	.	ID=LDENT00256300:1;Parent=LDENT00256300;
scaffold7183_size9327	maker	CDS	7035	8213	.	-	0	ID=LDENT00256300:cds;Parent=LDENT00256300;
scaffold7181_size35820_19335_19818	maker	gene	23	451	.	+	.	ID=LDENG00256240;Name=LDENG00256240;Note=Protein of unknown function;
scaffold7181_size35820_19335_19818	maker	mRNA	23	451	30.72762	+	.	ID=LDENT00256240;Parent=LDENG00256240;Name=LDENT00256240;Note=Protein of unknown function;
scaffold7181_size35820_19335_19818	maker	exon	23	451	.	+	.	ID=LDENT00256240:1;Parent=LDENT00256240;
scaffold7181_size35820_19335_19818	maker	CDS	23	451	.	+	0	ID=LDENT00256240:cds;Parent=LDENT00256240;
scaffold7181_size35820_19820_35820	maker	gene	237	8094	.	+	.	ID=LDENG00256250;Name=LDENG00256250;Note=Similar to scn4ab: Sodium channel protein type 4 subunit alpha B (Takifugu rubripes OX%3D31033);
scaffold7181_size35820_19820_35820	maker	mRNA	237	8094	.	+	.	ID=LDENT00256250;Parent=LDENG00256250;Name=LDENT00256250;Note=Similar to scn4ab: Sodium channel protein type 4 subunit alpha B (Takifugu rubripes OX%3D31033);
scaffold7181_size35820_19820_35820	maker	exon	237	331	.	+	.	ID=LDENT00256250:1;Parent=LDENT00256250;
scaffold7181_size35820_19820_35820	maker	exon	3200	3470	.	+	.	ID=LDENT00256250:2;Parent=LDENT00256250;
scaffold7181_size35820_19820_35820	maker	exon	3581	4202	.	+	.	ID=LDENT00256250:3;Parent=LDENT00256250;
scaffold7181_size35820_19820_35820	maker	exon	5463	5607	.	+	.	ID=LDENT00256250:4;Parent=LDENT00256250;
scaffold7181_size35820_19820_35820	maker	exon	6052	6129	.	+	.	ID=LDENT00256250:5;Parent=LDENT00256250;
scaffold7181_size35820_19820_35820	maker	exon	6329	8094	.	+	.	ID=LDENT00256250:6;Parent=LDENT00256250;
scaffold7181_size35820_19820_35820	maker	five_prime_UTR	237	247	.	+	.	ID=LDENT00256250:five_prime_utr;Parent=LDENT00256250;
scaffold7181_size35820_19820_35820	maker	CDS	248	331	.	+	0	ID=LDENT00256250:cds;Parent=LDENT00256250;
scaffold7181_size35820_19820_35820	maker	CDS	3200	3470	.	+	0	ID=LDENT00256250:cds;Parent=LDENT00256250;
scaffold7181_size35820_19820_35820	maker	CDS	3581	4202	.	+	2	ID=LDENT00256250:cds;Parent=LDENT00256250;
scaffold7181_size35820_19820_35820	maker	CDS	5463	5607	.	+	1	ID=LDENT00256250:cds;Parent=LDENT00256250;
scaffold7181_size35820_19820_35820	maker	CDS	6052	6129	.	+	0	ID=LDENT00256250:cds;Parent=LDENT00256250;
scaffold7181_size35820_19820_35820	maker	CDS	6329	6682	.	+	0	ID=LDENT00256250:cds;Parent=LDENT00256250;
scaffold7181_size35820_19820_35820	maker	three_prime_UTR	6683	8094	.	+	.	ID=LDENT00256250:three_prime_utr;Parent=LDENT00256250;
scaffold7181_size35820_19820_35820	maker	gene	12676	15004	.	+	.	ID=LDENG00256260;Name=LDENG00256260;Note=Similar to gh: Somatotropin (Pagrus major OX%3D143350);
scaffold7181_size35820_19820_35820	maker	mRNA	12676	15004	.	+	.	ID=LDENT00256260;Parent=LDENG00256260;Name=LDENT00256260;Note=Similar to gh: Somatotropin (Pagrus major OX%3D143350);
scaffold7181_size35820_19820_35820	maker	exon	12676	12685	.	+	.	ID=LDENT00256260:1;Parent=LDENT00256260;
scaffold7181_size35820_19820_35820	maker	exon	12952	13082	.	+	.	ID=LDENT00256260:2;Parent=LDENT00256260;
scaffold7181_size35820_19820_35820	maker	exon	13911	14054	.	+	.	ID=LDENT00256260:3;Parent=LDENT00256260;
scaffold7181_size35820_19820_35820	maker	exon	14666	14812	.	+	.	ID=LDENT00256260:4;Parent=LDENT00256260;
scaffold7181_size35820_19820_35820	maker	exon	14942	15004	.	+	.	ID=LDENT00256260:5;Parent=LDENT00256260;
scaffold7181_size35820_19820_35820	maker	CDS	12676	12685	.	+	0	ID=LDENT00256260:cds;Parent=LDENT00256260;
scaffold7181_size35820_19820_35820	maker	CDS	12952	13082	.	+	2	ID=LDENT00256260:cds;Parent=LDENT00256260;
scaffold7181_size35820_19820_35820	maker	CDS	13911	14054	.	+	0	ID=LDENT00256260:cds;Parent=LDENT00256260;
scaffold7181_size35820_19820_35820	maker	CDS	14666	14812	.	+	0	ID=LDENT00256260:cds;Parent=LDENT00256260;
scaffold7181_size35820_19820_35820	maker	CDS	14942	15004	.	+	0	ID=LDENT00256260:cds;Parent=LDENT00256260;
scaffold7180_size10868	maker	gene	289	5398	.	+	.	ID=LDENG00256190;Name=LDENG00256190;Note=Similar to Mga: MAX gene-associated protein (Mus musculus OX%3D10090);
scaffold7180_size10868	maker	mRNA	289	5398	.	+	.	ID=LDENT00256190;Parent=LDENG00256190;Name=LDENT00256190;Note=Similar to Mga: MAX gene-associated protein (Mus musculus OX%3D10090);
scaffold7180_size10868	maker	exon	289	369	.	+	.	ID=LDENT00256190:1;Parent=LDENT00256190;
scaffold7180_size10868	maker	exon	433	540	.	+	.	ID=LDENT00256190:2;Parent=LDENT00256190;
scaffold7180_size10868	maker	exon	1510	1597	.	+	.	ID=LDENT00256190:3;Parent=LDENT00256190;
scaffold7180_size10868	maker	exon	2049	2396	.	+	.	ID=LDENT00256190:4;Parent=LDENT00256190;
scaffold7180_size10868	maker	exon	2698	2823	.	+	.	ID=LDENT00256190:5;Parent=LDENT00256190;
scaffold7180_size10868	maker	exon	2908	3021	.	+	.	ID=LDENT00256190:6;Parent=LDENT00256190;
scaffold7180_size10868	maker	exon	3230	5398	.	+	.	ID=LDENT00256190:7;Parent=LDENT00256190;
scaffold7180_size10868	maker	CDS	289	369	.	+	0	ID=LDENT00256190:cds;Parent=LDENT00256190;
scaffold7180_size10868	maker	CDS	433	540	.	+	0	ID=LDENT00256190:cds;Parent=LDENT00256190;
scaffold7180_size10868	maker	CDS	1510	1597	.	+	0	ID=LDENT00256190:cds;Parent=LDENT00256190;
scaffold7180_size10868	maker	CDS	2049	2396	.	+	2	ID=LDENT00256190:cds;Parent=LDENT00256190;
scaffold7180_size10868	maker	CDS	2698	2823	.	+	2	ID=LDENT00256190:cds;Parent=LDENT00256190;
scaffold7180_size10868	maker	CDS	2908	3021	.	+	2	ID=LDENT00256190:cds;Parent=LDENT00256190;
scaffold7180_size10868	maker	CDS	3230	4035	.	+	2	ID=LDENT00256190:cds;Parent=LDENT00256190;
scaffold7180_size10868	maker	three_prime_UTR	4036	5398	.	+	.	ID=LDENT00256190:three_prime_utr;Parent=LDENT00256190;
scaffold7180_size10868	maker	gene	6556	10558	.	+	.	ID=LDENG00256200;Name=LDENG00256200;Note=Similar to MAPKBP1: Mitogen-activated protein kinase-binding protein 1 (Homo sapiens OX%3D9606);
scaffold7180_size10868	maker	mRNA	6556	10558	.	+	.	ID=LDENT00256200;Parent=LDENG00256200;Name=LDENT00256200;Note=Similar to MAPKBP1: Mitogen-activated protein kinase-binding protein 1 (Homo sapiens OX%3D9606);
scaffold7180_size10868	maker	exon	6556	6915	.	+	.	ID=LDENT00256200:1;Parent=LDENT00256200;
scaffold7180_size10868	maker	exon	10456	10558	.	+	.	ID=LDENT00256200:2;Parent=LDENT00256200;
scaffold7180_size10868	maker	five_prime_UTR	6556	6792	.	+	.	ID=LDENT00256200:five_prime_utr;Parent=LDENT00256200;
scaffold7180_size10868	maker	CDS	6793	6915	.	+	0	ID=LDENT00256200:cds;Parent=LDENT00256200;
scaffold7180_size10868	maker	CDS	10456	10551	.	+	0	ID=LDENT00256200:cds;Parent=LDENT00256200;
scaffold7180_size10868	maker	three_prime_UTR	10552	10558	.	+	.	ID=LDENT00256200:three_prime_utr;Parent=LDENT00256200;
scaffold7182_size16326_12813_16326	maker	gene	194	1399	.	+	.	ID=LDENG00256280;Name=LDENG00256280;Note=Similar to Transposon TX1 uncharacterized 82 kDa protein (Xenopus laevis OX%3D8355);
scaffold7182_size16326_12813_16326	maker	mRNA	194	1399	.	+	.	ID=LDENT00256280;Parent=LDENG00256280;Name=LDENT00256280;Note=Similar to Transposon TX1 uncharacterized 82 kDa protein (Xenopus laevis OX%3D8355);
scaffold7182_size16326_12813_16326	maker	exon	194	1399	.	+	.	ID=LDENT00256280:1;Parent=LDENT00256280;
scaffold7182_size16326_12813_16326	maker	CDS	194	1399	.	+	0	ID=LDENT00256280:cds;Parent=LDENT00256280;
scaffold7182_size16326_12813_16326	maker	gene	2511	4037	.	+	.	ID=LDENG00256290;Name=LDENG00256290;Note=Similar to Transposon TX1 uncharacterized 149 kDa protein (Xenopus laevis OX%3D8355);
scaffold7182_size16326_12813_16326	maker	mRNA	2511	4037	.	+	.	ID=LDENT00256290;Parent=LDENG00256290;Name=LDENT00256290;Note=Similar to Transposon TX1 uncharacterized 149 kDa protein (Xenopus laevis OX%3D8355);
scaffold7182_size16326_12813_16326	maker	exon	2511	2967	.	+	.	ID=LDENT00256290:1;Parent=LDENT00256290;
scaffold7182_size16326_12813_16326	maker	exon	3460	4037	.	+	.	ID=LDENT00256290:2;Parent=LDENT00256290;
scaffold7182_size16326_12813_16326	maker	CDS	2511	2967	.	+	0	ID=LDENT00256290:cds;Parent=LDENT00256290;
scaffold7182_size16326_12813_16326	maker	CDS	3460	4037	.	+	2	ID=LDENT00256290:cds;Parent=LDENT00256290;
scaffold7181_size35820_15231_18005	maker	gene	2087	2770	.	+	.	ID=LDENG00256220;Name=LDENG00256220;Note=Protein of unknown function;
scaffold7181_size35820_15231_18005	maker	mRNA	2087	2770	32.11776	+	.	ID=LDENT00256220;Parent=LDENG00256220;Name=LDENT00256220;Note=Protein of unknown function;
scaffold7181_size35820_15231_18005	maker	exon	2087	2770	.	+	.	ID=LDENT00256220:1;Parent=LDENT00256220;
scaffold7181_size35820_15231_18005	maker	CDS	2087	2770	.	+	0	ID=LDENT00256220:cds;Parent=LDENT00256220;
scaffold7175_size17392	maker	gene	3919	11165	.	-	.	ID=LDENG00256060;Name=LDENG00256060;Note=Similar to dact1: Dapper homolog 1 (Danio rerio OX%3D7955);
scaffold7175_size17392	maker	mRNA	3919	11165	.	-	.	ID=LDENT00256060;Parent=LDENG00256060;Name=LDENT00256060;Note=Similar to dact1: Dapper homolog 1 (Danio rerio OX%3D7955);
scaffold7175_size17392	maker	exon	3919	5553	.	-	.	ID=LDENT00256060:1;Parent=LDENT00256060;
scaffold7175_size17392	maker	exon	6228	6388	.	-	.	ID=LDENT00256060:2;Parent=LDENT00256060;
scaffold7175_size17392	maker	exon	6730	6843	.	-	.	ID=LDENT00256060:3;Parent=LDENT00256060;
scaffold7175_size17392	maker	exon	7411	7540	.	-	.	ID=LDENT00256060:4;Parent=LDENT00256060;
scaffold7175_size17392	maker	exon	10905	11165	.	-	.	ID=LDENT00256060:5;Parent=LDENT00256060;
scaffold7175_size17392	maker	CDS	10905	11165	.	-	0	ID=LDENT00256060:cds;Parent=LDENT00256060;
scaffold7175_size17392	maker	CDS	7411	7540	.	-	0	ID=LDENT00256060:cds;Parent=LDENT00256060;
scaffold7175_size17392	maker	CDS	6730	6843	.	-	2	ID=LDENT00256060:cds;Parent=LDENT00256060;
scaffold7175_size17392	maker	CDS	6228	6388	.	-	2	ID=LDENT00256060:cds;Parent=LDENT00256060;
scaffold7175_size17392	maker	CDS	3919	5553	.	-	0	ID=LDENT00256060:cds;Parent=LDENT00256060;
scaffold7175_size17392	maker	gene	15163	17769	.	-	.	ID=LDENG00256080;Name=LDENG00256080;Note=Protein of unknown function;
scaffold7175_size17392	maker	mRNA	15163	17769	.	-	.	ID=LDENT00256080;Parent=LDENG00256080;Name=LDENT00256080;Note=Protein of unknown function;
scaffold7175_size17392	maker	exon	15163	15878	.	-	.	ID=LDENT00256080:1;Parent=LDENT00256080;
scaffold7175_size17392	maker	exon	17348	17399	.	-	.	ID=LDENT00256080:2;Parent=LDENT00256080;
scaffold7175_size17392	maker	exon	17547	17769	.	-	.	ID=LDENT00256080:3;Parent=LDENT00256080;
scaffold7175_size17392	maker	five_prime_UTR	17697	17769	.	-	.	ID=LDENT00256080:five_prime_utr;Parent=LDENT00256080;
scaffold7175_size17392	maker	CDS	17547	17696	.	-	0	ID=LDENT00256080:cds;Parent=LDENT00256080;
scaffold7175_size17392	maker	CDS	17348	17399	.	-	0	ID=LDENT00256080:cds;Parent=LDENT00256080;
scaffold7175_size17392	maker	CDS	15739	15878	.	-	2	ID=LDENT00256080:cds;Parent=LDENT00256080;
scaffold7175_size17392	maker	three_prime_UTR	15163	15738	.	-	.	ID=LDENT00256080:three_prime_utr;Parent=LDENT00256080;
scaffold7175_size17392	maker	gene	12780	14075	.	+	.	ID=LDENG00256070;Name=LDENG00256070;Note=Protein of unknown function;
scaffold7175_size17392	maker	mRNA	12780	14075	44.09664	+	.	ID=LDENT00256070;Parent=LDENG00256070;Name=LDENT00256070;Note=Protein of unknown function;
scaffold7175_size17392	maker	exon	12780	13013	.	+	.	ID=LDENT00256070:1;Parent=LDENT00256070;
scaffold7175_size17392	maker	exon	13092	14075	.	+	.	ID=LDENT00256070:2;Parent=LDENT00256070;
scaffold7175_size17392	maker	CDS	12780	13013	.	+	0	ID=LDENT00256070:cds;Parent=LDENT00256070;
scaffold7175_size17392	maker	CDS	13092	14075	.	+	0	ID=LDENT00256070:cds;Parent=LDENT00256070;
scaffold7196_size9252	maker	gene	7043	9408	.	-	.	ID=LDENG00256570;Name=LDENG00256570;Note=Similar to Znf146: Zinc finger protein OZF (Mus musculus OX%3D10090);
scaffold7196_size9252	maker	mRNA	7043	9408	1577	-	.	ID=LDENT00256570;Parent=LDENG00256570;Name=LDENT00256570;Note=Similar to Znf146: Zinc finger protein OZF (Mus musculus OX%3D10090);
scaffold7196_size9252	maker	exon	7043	8476	.	-	.	ID=LDENT00256570:1;Parent=LDENT00256570;
scaffold7196_size9252	maker	exon	9266	9408	.	-	.	ID=LDENT00256570:2;Parent=LDENT00256570;
scaffold7196_size9252	maker	five_prime_UTR	9266	9408	.	-	.	ID=LDENT00256570:five_prime_utr;Parent=LDENT00256570;
scaffold7196_size9252	maker	five_prime_UTR	8418	8476	.	-	.	ID=LDENT00256570:five_prime_utr;Parent=LDENT00256570;
scaffold7196_size9252	maker	CDS	7620	8417	.	-	0	ID=LDENT00256570:cds;Parent=LDENT00256570;
scaffold7196_size9252	maker	three_prime_UTR	7043	7619	.	-	.	ID=LDENT00256570:three_prime_utr;Parent=LDENT00256570;
scaffold7188_size9288	maker	gene	249	4197	.	+	.	ID=LDENG00256340;Name=LDENG00256340;Note=Similar to CRHR1: Corticotropin-releasing factor receptor 1 (Ovis aries OX%3D9940);
scaffold7188_size9288	maker	mRNA	249	4197	.	+	.	ID=LDENT00256340;Parent=LDENG00256340;Name=LDENT00256340;Note=Similar to CRHR1: Corticotropin-releasing factor receptor 1 (Ovis aries OX%3D9940);
scaffold7188_size9288	maker	exon	249	402	.	+	.	ID=LDENT00256340:1;Parent=LDENT00256340;
scaffold7188_size9288	maker	exon	504	564	.	+	.	ID=LDENT00256340:2;Parent=LDENT00256340;
scaffold7188_size9288	maker	exon	1014	1086	.	+	.	ID=LDENT00256340:3;Parent=LDENT00256340;
scaffold7188_size9288	maker	exon	2272	2357	.	+	.	ID=LDENT00256340:4;Parent=LDENT00256340;
scaffold7188_size9288	maker	exon	2884	3022	.	+	.	ID=LDENT00256340:5;Parent=LDENT00256340;
scaffold7188_size9288	maker	exon	3114	3155	.	+	.	ID=LDENT00256340:6;Parent=LDENT00256340;
scaffold7188_size9288	maker	exon	3906	4197	.	+	.	ID=LDENT00256340:7;Parent=LDENT00256340;
scaffold7188_size9288	maker	CDS	249	402	.	+	0	ID=LDENT00256340:cds;Parent=LDENT00256340;
scaffold7188_size9288	maker	CDS	504	564	.	+	2	ID=LDENT00256340:cds;Parent=LDENT00256340;
scaffold7188_size9288	maker	CDS	1014	1086	.	+	1	ID=LDENT00256340:cds;Parent=LDENT00256340;
scaffold7188_size9288	maker	CDS	2272	2357	.	+	0	ID=LDENT00256340:cds;Parent=LDENT00256340;
scaffold7188_size9288	maker	CDS	2884	3022	.	+	1	ID=LDENT00256340:cds;Parent=LDENT00256340;
scaffold7188_size9288	maker	CDS	3114	3155	.	+	0	ID=LDENT00256340:cds;Parent=LDENT00256340;
scaffold7188_size9288	maker	CDS	3906	4046	.	+	0	ID=LDENT00256340:cds;Parent=LDENT00256340;
scaffold7188_size9288	maker	three_prime_UTR	4047	4197	.	+	.	ID=LDENT00256340:three_prime_utr;Parent=LDENT00256340;
scaffold7187_size18756	maker	gene	1	9025	.	+	.	ID=LDENG00256330;Name=LDENG00256330;Note=Similar to Zhx2: Zinc fingers and homeoboxes protein 2 (Mus musculus OX%3D10090);
scaffold7187_size18756	maker	mRNA	1	9025	.	+	.	ID=LDENT00256330;Parent=LDENG00256330;Name=LDENT00256330;Note=Similar to Zhx2: Zinc fingers and homeoboxes protein 2 (Mus musculus OX%3D10090);
scaffold7187_size18756	maker	exon	1	1481	.	+	.	ID=LDENT00256330:1;Parent=LDENT00256330;
scaffold7187_size18756	maker	exon	3728	3914	.	+	.	ID=LDENT00256330:2;Parent=LDENT00256330;
scaffold7187_size18756	maker	exon	6265	9025	.	+	.	ID=LDENT00256330:3;Parent=LDENT00256330;
scaffold7187_size18756	maker	five_prime_UTR	1	30	.	+	.	ID=LDENT00256330:five_prime_utr;Parent=LDENT00256330;
scaffold7187_size18756	maker	CDS	31	1481	.	+	0	ID=LDENT00256330:cds;Parent=LDENT00256330;
scaffold7187_size18756	maker	CDS	3728	3911	.	+	1	ID=LDENT00256330:cds;Parent=LDENT00256330;
scaffold7187_size18756	maker	three_prime_UTR	3912	3914	.	+	.	ID=LDENT00256330:three_prime_utr;Parent=LDENT00256330;
scaffold7187_size18756	maker	three_prime_UTR	6265	9025	.	+	.	ID=LDENT00256330:three_prime_utr;Parent=LDENT00256330;
scaffold7190_size9282	maker	gene	1002	1507	.	-	.	ID=LDENG00256530;Name=LDENG00256530;Note=Protein of unknown function;
scaffold7190_size9282	maker	mRNA	1002	1507	1038	-	.	ID=LDENT00256530;Parent=LDENG00256530;Name=LDENT00256530;Note=Protein of unknown function;
scaffold7190_size9282	maker	exon	1002	1283	.	-	.	ID=LDENT00256530:1;Parent=LDENT00256530;
scaffold7190_size9282	maker	exon	1324	1507	.	-	.	ID=LDENT00256530:2;Parent=LDENT00256530;
scaffold7190_size9282	maker	five_prime_UTR	1324	1507	.	-	.	ID=LDENT00256530:five_prime_utr;Parent=LDENT00256530;
scaffold7190_size9282	maker	five_prime_UTR	1249	1283	.	-	.	ID=LDENT00256530:five_prime_utr;Parent=LDENT00256530;
scaffold7190_size9282	maker	CDS	1033	1248	.	-	0	ID=LDENT00256530:cds;Parent=LDENT00256530;
scaffold7190_size9282	maker	three_prime_UTR	1002	1032	.	-	.	ID=LDENT00256530:three_prime_utr;Parent=LDENT00256530;
scaffold7185_size18513	maker	gene	61	16752	.	-	.	ID=LDENG00256310;Name=LDENG00256310;Note=Similar to slc25a28: Mitoferrin-2 (Danio rerio OX%3D7955);
scaffold7185_size18513	maker	mRNA	61	16752	.	-	.	ID=LDENT00256310;Parent=LDENG00256310;Name=LDENT00256310;Note=Similar to slc25a28: Mitoferrin-2 (Danio rerio OX%3D7955);
scaffold7185_size18513	maker	exon	61	901	.	-	.	ID=LDENT00256310:1;Parent=LDENT00256310;
scaffold7185_size18513	maker	exon	969	4130	.	-	.	ID=LDENT00256310:2;Parent=LDENT00256310;
scaffold7185_size18513	maker	exon	5001	5057	.	-	.	ID=LDENT00256310:3;Parent=LDENT00256310;
scaffold7185_size18513	maker	exon	6801	6960	.	-	.	ID=LDENT00256310:4;Parent=LDENT00256310;
scaffold7185_size18513	maker	exon	7049	7096	.	-	.	ID=LDENT00256310:5;Parent=LDENT00256310;
scaffold7185_size18513	maker	exon	16414	16752	.	-	.	ID=LDENT00256310:6;Parent=LDENT00256310;
scaffold7185_size18513	maker	CDS	16414	16752	.	-	0	ID=LDENT00256310:cds;Parent=LDENT00256310;
scaffold7185_size18513	maker	CDS	7049	7096	.	-	0	ID=LDENT00256310:cds;Parent=LDENT00256310;
scaffold7185_size18513	maker	CDS	6801	6960	.	-	0	ID=LDENT00256310:cds;Parent=LDENT00256310;
scaffold7185_size18513	maker	CDS	5001	5057	.	-	2	ID=LDENT00256310:cds;Parent=LDENT00256310;
scaffold7185_size18513	maker	CDS	3553	4130	.	-	2	ID=LDENT00256310:cds;Parent=LDENT00256310;
scaffold7185_size18513	maker	three_prime_UTR	969	3552	.	-	.	ID=LDENT00256310:three_prime_utr;Parent=LDENT00256310;
scaffold7185_size18513	maker	three_prime_UTR	61	901	.	-	.	ID=LDENT00256310:three_prime_utr;Parent=LDENT00256310;
scaffold7191_size9269	maker	gene	4556	7483	.	+	.	ID=LDENG00256540;Name=LDENG00256540;Note=Similar to ahcy-b: Adenosylhomocysteinase B (Xenopus laevis OX%3D8355);
scaffold7191_size9269	maker	mRNA	4556	7483	.	+	.	ID=LDENT00256540;Parent=LDENG00256540;Name=LDENT00256540;Note=Similar to ahcy-b: Adenosylhomocysteinase B (Xenopus laevis OX%3D8355);
scaffold7191_size9269	maker	exon	4556	4746	.	+	.	ID=LDENT00256540:1;Parent=LDENT00256540;
scaffold7191_size9269	maker	exon	5776	5851	.	+	.	ID=LDENT00256540:2;Parent=LDENT00256540;
scaffold7191_size9269	maker	exon	7257	7483	.	+	.	ID=LDENT00256540:3;Parent=LDENT00256540;
scaffold7191_size9269	maker	five_prime_UTR	4556	4611	.	+	.	ID=LDENT00256540:five_prime_utr;Parent=LDENT00256540;
scaffold7191_size9269	maker	CDS	4612	4746	.	+	0	ID=LDENT00256540:cds;Parent=LDENT00256540;
scaffold7191_size9269	maker	CDS	5776	5851	.	+	0	ID=LDENT00256540:cds;Parent=LDENT00256540;
scaffold7191_size9269	maker	CDS	7257	7483	.	+	2	ID=LDENT00256540:cds;Parent=LDENT00256540;
scaffold7181_size35820_1_13552	maker	gene	3139	12958	.	+	.	ID=LDENG00256210;Name=LDENG00256210;Note=Similar to scn4ab: Sodium channel protein type 4 subunit alpha B (Tetraodon nigroviridis OX%3D99883);
scaffold7181_size35820_1_13552	maker	mRNA	3139	12958	.	+	.	ID=LDENT00256210;Parent=LDENG00256210;Name=LDENT00256210;Note=Similar to scn4ab: Sodium channel protein type 4 subunit alpha B (Tetraodon nigroviridis OX%3D99883);
scaffold7181_size35820_1_13552	maker	exon	3139	3200	.	+	.	ID=LDENT00256210:1;Parent=LDENT00256210;
scaffold7181_size35820_1_13552	maker	exon	3576	3704	.	+	.	ID=LDENT00256210:2;Parent=LDENT00256210;
scaffold7181_size35820_1_13552	maker	exon	4182	4273	.	+	.	ID=LDENT00256210:3;Parent=LDENT00256210;
scaffold7181_size35820_1_13552	maker	exon	4418	4720	.	+	.	ID=LDENT00256210:4;Parent=LDENT00256210;
scaffold7181_size35820_1_13552	maker	exon	4988	5051	.	+	.	ID=LDENT00256210:5;Parent=LDENT00256210;
scaffold7181_size35820_1_13552	maker	exon	5160	5231	.	+	.	ID=LDENT00256210:6;Parent=LDENT00256210;
scaffold7181_size35820_1_13552	maker	exon	5329	5368	.	+	.	ID=LDENT00256210:7;Parent=LDENT00256210;
scaffold7181_size35820_1_13552	maker	exon	6106	6303	.	+	.	ID=LDENT00256210:8;Parent=LDENT00256210;
scaffold7181_size35820_1_13552	maker	exon	7524	7608	.	+	.	ID=LDENT00256210:9;Parent=LDENT00256210;
scaffold7181_size35820_1_13552	maker	exon	7784	8022	.	+	.	ID=LDENT00256210:10;Parent=LDENT00256210;
scaffold7181_size35820_1_13552	maker	exon	8113	8184	.	+	.	ID=LDENT00256210:11;Parent=LDENT00256210;
scaffold7181_size35820_1_13552	maker	exon	8291	8392	.	+	.	ID=LDENT00256210:12;Parent=LDENT00256210;
scaffold7181_size35820_1_13552	maker	exon	10918	11274	.	+	.	ID=LDENT00256210:13;Parent=LDENT00256210;
scaffold7181_size35820_1_13552	maker	exon	11358	11544	.	+	.	ID=LDENT00256210:14;Parent=LDENT00256210;
scaffold7181_size35820_1_13552	maker	exon	12702	12958	.	+	.	ID=LDENT00256210:15;Parent=LDENT00256210;
scaffold7181_size35820_1_13552	maker	five_prime_UTR	3139	3159	.	+	.	ID=LDENT00256210:five_prime_utr;Parent=LDENT00256210;
scaffold7181_size35820_1_13552	maker	CDS	3160	3200	.	+	0	ID=LDENT00256210:cds;Parent=LDENT00256210;
scaffold7181_size35820_1_13552	maker	CDS	3576	3704	.	+	1	ID=LDENT00256210:cds;Parent=LDENT00256210;
scaffold7181_size35820_1_13552	maker	CDS	4182	4273	.	+	1	ID=LDENT00256210:cds;Parent=LDENT00256210;
scaffold7181_size35820_1_13552	maker	CDS	4418	4720	.	+	2	ID=LDENT00256210:cds;Parent=LDENT00256210;
scaffold7181_size35820_1_13552	maker	CDS	4988	5051	.	+	2	ID=LDENT00256210:cds;Parent=LDENT00256210;
scaffold7181_size35820_1_13552	maker	CDS	5160	5231	.	+	1	ID=LDENT00256210:cds;Parent=LDENT00256210;
scaffold7181_size35820_1_13552	maker	CDS	5329	5368	.	+	1	ID=LDENT00256210:cds;Parent=LDENT00256210;
scaffold7181_size35820_1_13552	maker	CDS	6106	6303	.	+	0	ID=LDENT00256210:cds;Parent=LDENT00256210;
scaffold7181_size35820_1_13552	maker	CDS	7524	7608	.	+	0	ID=LDENT00256210:cds;Parent=LDENT00256210;
scaffold7181_size35820_1_13552	maker	CDS	7784	8022	.	+	2	ID=LDENT00256210:cds;Parent=LDENT00256210;
scaffold7181_size35820_1_13552	maker	CDS	8113	8184	.	+	0	ID=LDENT00256210:cds;Parent=LDENT00256210;
scaffold7181_size35820_1_13552	maker	CDS	8291	8392	.	+	0	ID=LDENT00256210:cds;Parent=LDENT00256210;
scaffold7181_size35820_1_13552	maker	CDS	10918	11274	.	+	0	ID=LDENT00256210:cds;Parent=LDENT00256210;
scaffold7181_size35820_1_13552	maker	CDS	11358	11544	.	+	0	ID=LDENT00256210:cds;Parent=LDENT00256210;
scaffold7181_size35820_1_13552	maker	CDS	12702	12958	.	+	2	ID=LDENT00256210:cds;Parent=LDENT00256210;
scaffold7189_size9286	maker	gene	85	9053	.	-	.	ID=LDENG00256350;Name=LDENG00256350;Note=Similar to tpcn2: Two pore calcium channel protein 2 (Danio rerio OX%3D7955);
scaffold7189_size9286	maker	mRNA	85	9053	.	-	.	ID=LDENT00256350;Parent=LDENG00256350;Name=LDENT00256350;Note=Similar to tpcn2: Two pore calcium channel protein 2 (Danio rerio OX%3D7955);
scaffold7189_size9286	maker	exon	85	604	.	-	.	ID=LDENT00256350:1;Parent=LDENT00256350;
scaffold7189_size9286	maker	exon	714	805	.	-	.	ID=LDENT00256350:2;Parent=LDENT00256350;
scaffold7189_size9286	maker	exon	3049	3130	.	-	.	ID=LDENT00256350:3;Parent=LDENT00256350;
scaffold7189_size9286	maker	exon	3221	3303	.	-	.	ID=LDENT00256350:4;Parent=LDENT00256350;
scaffold7189_size9286	maker	exon	6085	6166	.	-	.	ID=LDENT00256350:5;Parent=LDENT00256350;
scaffold7189_size9286	maker	exon	8082	8152	.	-	.	ID=LDENT00256350:6;Parent=LDENT00256350;
scaffold7189_size9286	maker	exon	8643	8714	.	-	.	ID=LDENT00256350:7;Parent=LDENT00256350;
scaffold7189_size9286	maker	exon	8906	9053	.	-	.	ID=LDENT00256350:8;Parent=LDENT00256350;
scaffold7189_size9286	maker	five_prime_UTR	8987	9053	.	-	.	ID=LDENT00256350:five_prime_utr;Parent=LDENT00256350;
scaffold7189_size9286	maker	CDS	8906	8986	.	-	0	ID=LDENT00256350:cds;Parent=LDENT00256350;
scaffold7189_size9286	maker	CDS	8643	8714	.	-	0	ID=LDENT00256350:cds;Parent=LDENT00256350;
scaffold7189_size9286	maker	CDS	8082	8152	.	-	0	ID=LDENT00256350:cds;Parent=LDENT00256350;
scaffold7189_size9286	maker	CDS	6085	6166	.	-	1	ID=LDENT00256350:cds;Parent=LDENT00256350;
scaffold7189_size9286	maker	CDS	3221	3303	.	-	0	ID=LDENT00256350:cds;Parent=LDENT00256350;
scaffold7189_size9286	maker	CDS	3049	3130	.	-	1	ID=LDENT00256350:cds;Parent=LDENT00256350;
scaffold7189_size9286	maker	CDS	714	805	.	-	0	ID=LDENT00256350:cds;Parent=LDENT00256350;
scaffold7189_size9286	maker	CDS	526	604	.	-	1	ID=LDENT00256350:cds;Parent=LDENT00256350;
scaffold7189_size9286	maker	three_prime_UTR	85	525	.	-	.	ID=LDENT00256350:three_prime_utr;Parent=LDENT00256350;
scaffold7192_size9260	maker	gene	934	8704	.	-	.	ID=LDENG00256550;Name=LDENG00256550;Note=Similar to MTSS1: Metastasis suppressor protein 1 (Homo sapiens OX%3D9606);
scaffold7192_size9260	maker	mRNA	934	8704	.	-	.	ID=LDENT00256550;Parent=LDENG00256550;Name=LDENT00256550;Note=Similar to MTSS1: Metastasis suppressor protein 1 (Homo sapiens OX%3D9606);
scaffold7192_size9260	maker	exon	934	7013	.	-	.	ID=LDENT00256550:1;Parent=LDENT00256550;
scaffold7192_size9260	maker	exon	7333	7405	.	-	.	ID=LDENT00256550:2;Parent=LDENT00256550;
scaffold7192_size9260	maker	exon	7503	7661	.	-	.	ID=LDENT00256550:3;Parent=LDENT00256550;
scaffold7192_size9260	maker	exon	8287	8704	.	-	.	ID=LDENT00256550:4;Parent=LDENT00256550;
scaffold7192_size9260	maker	five_prime_UTR	8419	8704	.	-	.	ID=LDENT00256550:five_prime_utr;Parent=LDENT00256550;
scaffold7192_size9260	maker	CDS	8287	8418	.	-	0	ID=LDENT00256550:cds;Parent=LDENT00256550;
scaffold7192_size9260	maker	CDS	7503	7661	.	-	0	ID=LDENT00256550:cds;Parent=LDENT00256550;
scaffold7192_size9260	maker	CDS	7333	7405	.	-	0	ID=LDENT00256550:cds;Parent=LDENT00256550;
scaffold7192_size9260	maker	CDS	6397	7013	.	-	2	ID=LDENT00256550:cds;Parent=LDENT00256550;
scaffold7192_size9260	maker	three_prime_UTR	934	6396	.	-	.	ID=LDENT00256550:three_prime_utr;Parent=LDENT00256550;
scaffold7194_size9256	maker	gene	1330	8483	.	+	.	ID=LDENG00256560;Name=LDENG00256560;Note=Similar to Cdk18: Cyclin-dependent kinase 18 (Rattus norvegicus OX%3D10116);
scaffold7194_size9256	maker	mRNA	1330	8483	.	+	.	ID=LDENT00256560;Parent=LDENG00256560;Name=LDENT00256560;Note=Similar to Cdk18: Cyclin-dependent kinase 18 (Rattus norvegicus OX%3D10116);
scaffold7194_size9256	maker	exon	1330	1580	.	+	.	ID=LDENT00256560:1;Parent=LDENT00256560;
scaffold7194_size9256	maker	exon	2313	2418	.	+	.	ID=LDENT00256560:2;Parent=LDENT00256560;
scaffold7194_size9256	maker	exon	3330	3372	.	+	.	ID=LDENT00256560:3;Parent=LDENT00256560;
scaffold7194_size9256	maker	exon	4320	4410	.	+	.	ID=LDENT00256560:4;Parent=LDENT00256560;
scaffold7194_size9256	maker	exon	4944	5021	.	+	.	ID=LDENT00256560:5;Parent=LDENT00256560;
scaffold7194_size9256	maker	exon	6996	8483	.	+	.	ID=LDENT00256560:6;Parent=LDENT00256560;
scaffold7194_size9256	maker	five_prime_UTR	1330	1507	.	+	.	ID=LDENT00256560:five_prime_utr;Parent=LDENT00256560;
scaffold7194_size9256	maker	CDS	1508	1580	.	+	0	ID=LDENT00256560:cds;Parent=LDENT00256560;
scaffold7194_size9256	maker	CDS	2313	2418	.	+	2	ID=LDENT00256560:cds;Parent=LDENT00256560;
scaffold7194_size9256	maker	CDS	3330	3372	.	+	1	ID=LDENT00256560:cds;Parent=LDENT00256560;
scaffold7194_size9256	maker	CDS	4320	4410	.	+	0	ID=LDENT00256560:cds;Parent=LDENT00256560;
scaffold7194_size9256	maker	CDS	4944	5021	.	+	2	ID=LDENT00256560:cds;Parent=LDENT00256560;
scaffold7194_size9256	maker	CDS	6996	7030	.	+	2	ID=LDENT00256560:cds;Parent=LDENT00256560;
scaffold7194_size9256	maker	three_prime_UTR	7031	8483	.	+	.	ID=LDENT00256560:three_prime_utr;Parent=LDENT00256560;
scaffold7186_size9301	maker	gene	924	7679	.	+	.	ID=LDENG00256320;Name=LDENG00256320;Note=Similar to FNBP1: Formin-binding protein 1 (Homo sapiens OX%3D9606);
scaffold7186_size9301	maker	mRNA	924	7679	.	+	.	ID=LDENT00256320;Parent=LDENG00256320;Name=LDENT00256320;Note=Similar to FNBP1: Formin-binding protein 1 (Homo sapiens OX%3D9606);
scaffold7186_size9301	maker	exon	924	938	.	+	.	ID=LDENT00256320:1;Parent=LDENT00256320;
scaffold7186_size9301	maker	exon	1454	1582	.	+	.	ID=LDENT00256320:2;Parent=LDENT00256320;
scaffold7186_size9301	maker	exon	1810	1956	.	+	.	ID=LDENT00256320:3;Parent=LDENT00256320;
scaffold7186_size9301	maker	exon	4176	4352	.	+	.	ID=LDENT00256320:4;Parent=LDENT00256320;
scaffold7186_size9301	maker	exon	5988	6179	.	+	.	ID=LDENT00256320:5;Parent=LDENT00256320;
scaffold7186_size9301	maker	exon	7140	7154	.	+	.	ID=LDENT00256320:6;Parent=LDENT00256320;
scaffold7186_size9301	maker	exon	7234	7343	.	+	.	ID=LDENT00256320:7;Parent=LDENT00256320;
scaffold7186_size9301	maker	exon	7531	7679	.	+	.	ID=LDENT00256320:8;Parent=LDENT00256320;
scaffold7186_size9301	maker	CDS	924	938	.	+	0	ID=LDENT00256320:cds;Parent=LDENT00256320;
scaffold7186_size9301	maker	CDS	1454	1582	.	+	0	ID=LDENT00256320:cds;Parent=LDENT00256320;
scaffold7186_size9301	maker	CDS	1810	1956	.	+	0	ID=LDENT00256320:cds;Parent=LDENT00256320;
scaffold7186_size9301	maker	CDS	4176	4352	.	+	0	ID=LDENT00256320:cds;Parent=LDENT00256320;
scaffold7186_size9301	maker	CDS	5988	6179	.	+	0	ID=LDENT00256320:cds;Parent=LDENT00256320;
scaffold7186_size9301	maker	CDS	7140	7154	.	+	0	ID=LDENT00256320:cds;Parent=LDENT00256320;
scaffold7186_size9301	maker	CDS	7234	7343	.	+	0	ID=LDENT00256320:cds;Parent=LDENT00256320;
scaffold7186_size9301	maker	CDS	7531	7672	.	+	1	ID=LDENT00256320:cds;Parent=LDENT00256320;
scaffold7186_size9301	maker	three_prime_UTR	7673	7679	.	+	.	ID=LDENT00256320:three_prime_utr;Parent=LDENT00256320;
scaffold7206_size9212	maker	gene	212	4873	.	-	.	ID=LDENG00256790;Name=LDENG00256790;Note=Similar to Chymotrypsin B (Gadus morhua OX%3D8049);
scaffold7206_size9212	maker	mRNA	212	4873	.	-	.	ID=LDENT00256790;Parent=LDENG00256790;Name=LDENT00256790;Note=Similar to Chymotrypsin B (Gadus morhua OX%3D8049);
scaffold7206_size9212	maker	exon	212	672	.	-	.	ID=LDENT00256790:1;Parent=LDENT00256790;
scaffold7206_size9212	maker	exon	1916	2096	.	-	.	ID=LDENT00256790:2;Parent=LDENT00256790;
scaffold7206_size9212	maker	exon	2791	2872	.	-	.	ID=LDENT00256790:3;Parent=LDENT00256790;
scaffold7206_size9212	maker	exon	3716	3795	.	-	.	ID=LDENT00256790:4;Parent=LDENT00256790;
scaffold7206_size9212	maker	exon	4041	4144	.	-	.	ID=LDENT00256790:5;Parent=LDENT00256790;
scaffold7206_size9212	maker	exon	4758	4873	.	-	.	ID=LDENT00256790:6;Parent=LDENT00256790;
scaffold7206_size9212	maker	five_prime_UTR	4810	4873	.	-	.	ID=LDENT00256790:five_prime_utr;Parent=LDENT00256790;
scaffold7206_size9212	maker	CDS	4758	4809	.	-	0	ID=LDENT00256790:cds;Parent=LDENT00256790;
scaffold7206_size9212	maker	CDS	4041	4144	.	-	2	ID=LDENT00256790:cds;Parent=LDENT00256790;
scaffold7206_size9212	maker	CDS	3716	3795	.	-	0	ID=LDENT00256790:cds;Parent=LDENT00256790;
scaffold7206_size9212	maker	CDS	2791	2872	.	-	1	ID=LDENT00256790:cds;Parent=LDENT00256790;
scaffold7206_size9212	maker	CDS	1916	2096	.	-	0	ID=LDENT00256790:cds;Parent=LDENT00256790;
scaffold7206_size9212	maker	CDS	524	672	.	-	2	ID=LDENT00256790:cds;Parent=LDENT00256790;
scaffold7206_size9212	maker	three_prime_UTR	212	523	.	-	.	ID=LDENT00256790:three_prime_utr;Parent=LDENT00256790;
scaffold7207_size9209	maker	gene	3107	8709	.	+	.	ID=LDENG00256800;Name=LDENG00256800;Note=Similar to csf1r2: Macrophage colony-stimulating factor 1 receptor 2 (Takifugu rubripes OX%3D31033);
scaffold7207_size9209	maker	mRNA	3107	8709	.	+	.	ID=LDENT00256800;Parent=LDENG00256800;Name=LDENT00256800;Note=Similar to csf1r2: Macrophage colony-stimulating factor 1 receptor 2 (Takifugu rubripes OX%3D31033);
scaffold7207_size9209	maker	exon	3107	3489	.	+	.	ID=LDENT00256800:1;Parent=LDENT00256800;
scaffold7207_size9209	maker	exon	4070	4170	.	+	.	ID=LDENT00256800:2;Parent=LDENT00256800;
scaffold7207_size9209	maker	exon	4347	4473	.	+	.	ID=LDENT00256800:3;Parent=LDENT00256800;
scaffold7207_size9209	maker	exon	6723	6824	.	+	.	ID=LDENT00256800:4;Parent=LDENT00256800;
scaffold7207_size9209	maker	exon	7041	7151	.	+	.	ID=LDENT00256800:5;Parent=LDENT00256800;
scaffold7207_size9209	maker	exon	7891	8050	.	+	.	ID=LDENT00256800:6;Parent=LDENT00256800;
scaffold7207_size9209	maker	exon	8151	8224	.	+	.	ID=LDENT00256800:7;Parent=LDENT00256800;
scaffold7207_size9209	maker	exon	8336	8424	.	+	.	ID=LDENT00256800:8;Parent=LDENT00256800;
scaffold7207_size9209	maker	exon	8587	8709	.	+	.	ID=LDENT00256800:9;Parent=LDENT00256800;
scaffold7207_size9209	maker	five_prime_UTR	3107	3489	.	+	.	ID=LDENT00256800:five_prime_utr;Parent=LDENT00256800;
scaffold7207_size9209	maker	five_prime_UTR	4070	4170	.	+	.	ID=LDENT00256800:five_prime_utr;Parent=LDENT00256800;
scaffold7207_size9209	maker	five_prime_UTR	4347	4473	.	+	.	ID=LDENT00256800:five_prime_utr;Parent=LDENT00256800;
scaffold7207_size9209	maker	five_prime_UTR	6723	6814	.	+	.	ID=LDENT00256800:five_prime_utr;Parent=LDENT00256800;
scaffold7207_size9209	maker	CDS	6815	6824	.	+	0	ID=LDENT00256800:cds;Parent=LDENT00256800;
scaffold7207_size9209	maker	CDS	7041	7151	.	+	2	ID=LDENT00256800:cds;Parent=LDENT00256800;
scaffold7207_size9209	maker	CDS	7891	8050	.	+	2	ID=LDENT00256800:cds;Parent=LDENT00256800;
scaffold7207_size9209	maker	CDS	8151	8224	.	+	1	ID=LDENT00256800:cds;Parent=LDENT00256800;
scaffold7207_size9209	maker	CDS	8336	8424	.	+	2	ID=LDENT00256800:cds;Parent=LDENT00256800;
scaffold7207_size9209	maker	CDS	8587	8709	.	+	0	ID=LDENT00256800:cds;Parent=LDENT00256800;
scaffold7200_size16838	maker	gene	1401	16086	.	+	.	ID=LDENG00256730;Name=LDENG00256730;Note=Similar to OR11A1: Olfactory receptor 11A1 (Homo sapiens OX%3D9606);
scaffold7200_size16838	maker	mRNA	1401	16086	37.8486	+	.	ID=LDENT00256730;Parent=LDENG00256730;Name=LDENT00256730;Note=Similar to OR11A1: Olfactory receptor 11A1 (Homo sapiens OX%3D9606);
scaffold7200_size16838	maker	exon	1401	2282	.	+	.	ID=LDENT00256730:1;Parent=LDENT00256730;
scaffold7200_size16838	maker	exon	15178	16086	.	+	.	ID=LDENT00256730:2;Parent=LDENT00256730;
scaffold7200_size16838	maker	CDS	1401	2282	.	+	0	ID=LDENT00256730:cds;Parent=LDENT00256730;
scaffold7200_size16838	maker	CDS	15178	16086	.	+	0	ID=LDENT00256730:cds;Parent=LDENT00256730;
scaffold7197_size13391	maker	gene	8790	9584	.	+	.	ID=LDENG00256580;Name=LDENG00256580;Note=Similar to Npr1: Atrial natriuretic peptide receptor 1 (Mus musculus OX%3D10090);
scaffold7197_size13391	maker	mRNA	8790	9584	.	+	.	ID=LDENT00256580;Parent=LDENG00256580;Name=LDENT00256580;Note=Similar to Npr1: Atrial natriuretic peptide receptor 1 (Mus musculus OX%3D10090);
scaffold7197_size13391	maker	exon	8790	9584	.	+	.	ID=LDENT00256580:1;Parent=LDENT00256580;
scaffold7197_size13391	maker	CDS	8790	9584	.	+	0	ID=LDENT00256580:cds;Parent=LDENT00256580;
scaffold7203_size15873	maker	gene	104	11071	.	-	.	ID=LDENG00256750;Name=LDENG00256750;Note=Similar to ARID4A: AT-rich interactive domain-containing protein 4A (Homo sapiens OX%3D9606);
scaffold7203_size15873	maker	mRNA	104	11071	.	-	.	ID=LDENT00256750;Parent=LDENG00256750;Name=LDENT00256750;Note=Similar to ARID4A: AT-rich interactive domain-containing protein 4A (Homo sapiens OX%3D9606);
scaffold7203_size15873	maker	exon	104	345	.	-	.	ID=LDENT00256750:1;Parent=LDENT00256750;
scaffold7203_size15873	maker	exon	559	635	.	-	.	ID=LDENT00256750:2;Parent=LDENT00256750;
scaffold7203_size15873	maker	exon	713	792	.	-	.	ID=LDENT00256750:3;Parent=LDENT00256750;
scaffold7203_size15873	maker	exon	882	1014	.	-	.	ID=LDENT00256750:4;Parent=LDENT00256750;
scaffold7203_size15873	maker	exon	3420	3547	.	-	.	ID=LDENT00256750:5;Parent=LDENT00256750;
scaffold7203_size15873	maker	exon	4576	4655	.	-	.	ID=LDENT00256750:6;Parent=LDENT00256750;
scaffold7203_size15873	maker	exon	5902	5992	.	-	.	ID=LDENT00256750:7;Parent=LDENT00256750;
scaffold7203_size15873	maker	exon	6448	6513	.	-	.	ID=LDENT00256750:8;Parent=LDENT00256750;
scaffold7203_size15873	maker	exon	8066	8176	.	-	.	ID=LDENT00256750:9;Parent=LDENT00256750;
scaffold7203_size15873	maker	exon	9625	9678	.	-	.	ID=LDENT00256750:10;Parent=LDENT00256750;
scaffold7203_size15873	maker	exon	10638	10737	.	-	.	ID=LDENT00256750:11;Parent=LDENT00256750;
scaffold7203_size15873	maker	exon	10911	11071	.	-	.	ID=LDENT00256750:12;Parent=LDENT00256750;
scaffold7203_size15873	maker	CDS	10911	11071	.	-	0	ID=LDENT00256750:cds;Parent=LDENT00256750;
scaffold7203_size15873	maker	CDS	10638	10737	.	-	1	ID=LDENT00256750:cds;Parent=LDENT00256750;
scaffold7203_size15873	maker	CDS	9625	9678	.	-	0	ID=LDENT00256750:cds;Parent=LDENT00256750;
scaffold7203_size15873	maker	CDS	8066	8176	.	-	0	ID=LDENT00256750:cds;Parent=LDENT00256750;
scaffold7203_size15873	maker	CDS	6448	6513	.	-	0	ID=LDENT00256750:cds;Parent=LDENT00256750;
scaffold7203_size15873	maker	CDS	5902	5992	.	-	0	ID=LDENT00256750:cds;Parent=LDENT00256750;
scaffold7203_size15873	maker	CDS	4576	4655	.	-	2	ID=LDENT00256750:cds;Parent=LDENT00256750;
scaffold7203_size15873	maker	CDS	3420	3547	.	-	0	ID=LDENT00256750:cds;Parent=LDENT00256750;
scaffold7203_size15873	maker	CDS	882	1014	.	-	1	ID=LDENT00256750:cds;Parent=LDENT00256750;
scaffold7203_size15873	maker	CDS	713	792	.	-	0	ID=LDENT00256750:cds;Parent=LDENT00256750;
scaffold7203_size15873	maker	CDS	559	635	.	-	1	ID=LDENT00256750:cds;Parent=LDENT00256750;
scaffold7203_size15873	maker	CDS	104	345	.	-	2	ID=LDENT00256750:cds;Parent=LDENT00256750;
scaffold7203_size15873	maker	gene	12541	15006	.	-	.	ID=LDENG00256760;Name=LDENG00256760;Note=Similar to PSMA3: Proteasome subunit alpha type-3 (Bos taurus OX%3D9913);
scaffold7203_size15873	maker	mRNA	12541	15006	.	-	.	ID=LDENT00256760;Parent=LDENG00256760;Name=LDENT00256760;Note=Similar to PSMA3: Proteasome subunit alpha type-3 (Bos taurus OX%3D9913);
scaffold7203_size15873	maker	exon	12541	13495	.	-	.	ID=LDENT00256760:1;Parent=LDENT00256760;
scaffold7203_size15873	maker	exon	14098	14162	.	-	.	ID=LDENT00256760:2;Parent=LDENT00256760;
scaffold7203_size15873	maker	exon	14545	14612	.	-	.	ID=LDENT00256760:3;Parent=LDENT00256760;
scaffold7203_size15873	maker	exon	14748	14794	.	-	.	ID=LDENT00256760:4;Parent=LDENT00256760;
scaffold7203_size15873	maker	exon	14909	15006	.	-	.	ID=LDENT00256760:5;Parent=LDENT00256760;
scaffold7203_size15873	maker	five_prime_UTR	14909	15006	.	-	.	ID=LDENT00256760:five_prime_utr;Parent=LDENT00256760;
scaffold7203_size15873	maker	CDS	14748	14794	.	-	0	ID=LDENT00256760:cds;Parent=LDENT00256760;
scaffold7203_size15873	maker	CDS	14545	14612	.	-	1	ID=LDENT00256760:cds;Parent=LDENT00256760;
scaffold7203_size15873	maker	CDS	14098	14162	.	-	2	ID=LDENT00256760:cds;Parent=LDENT00256760;
scaffold7203_size15873	maker	CDS	13451	13495	.	-	0	ID=LDENT00256760:cds;Parent=LDENT00256760;
scaffold7203_size15873	maker	three_prime_UTR	12541	13450	.	-	.	ID=LDENT00256760:three_prime_utr;Parent=LDENT00256760;
scaffold7213_size9187	maker	gene	2114	6066	.	-	.	ID=LDENG00256900;Name=LDENG00256900;Note=Similar to Pik3ca: Phosphatidylinositol 4%2C5-bisphosphate 3-kinase catalytic subunit alpha isoform (Rattus norvegicus OX%3D10116);
scaffold7213_size9187	maker	mRNA	2114	6066	.	-	.	ID=LDENT00256900;Parent=LDENG00256900;Name=LDENT00256900;Note=Similar to Pik3ca: Phosphatidylinositol 4%2C5-bisphosphate 3-kinase catalytic subunit alpha isoform (Rattus norvegicus OX%3D10116);
scaffold7213_size9187	maker	exon	4292	4318	.	-	.	ID=LDENT00256900:1;Parent=LDENT00256900;
scaffold7213_size9187	maker	exon	2114	2270	.	-	.	ID=LDENT00256900:2;Parent=LDENT00256900;
scaffold7213_size9187	maker	exon	2600	2685	.	-	.	ID=LDENT00256900:3;Parent=LDENT00256900;
scaffold7213_size9187	maker	exon	3037	3178	.	-	.	ID=LDENT00256900:4;Parent=LDENT00256900;
scaffold7213_size9187	maker	exon	4061	4170	.	-	.	ID=LDENT00256900:5;Parent=LDENT00256900;
scaffold7213_size9187	maker	exon	4446	4472	.	-	.	ID=LDENT00256900:6;Parent=LDENT00256900;
scaffold7213_size9187	maker	exon	4580	4606	.	-	.	ID=LDENT00256900:7;Parent=LDENT00256900;
scaffold7213_size9187	maker	exon	4651	4779	.	-	.	ID=LDENT00256900:8;Parent=LDENT00256900;
scaffold7213_size9187	maker	exon	4906	4973	.	-	.	ID=LDENT00256900:9;Parent=LDENT00256900;
scaffold7213_size9187	maker	exon	5900	5913	.	-	.	ID=LDENT00256900:10;Parent=LDENT00256900;
scaffold7213_size9187	maker	exon	6020	6066	.	-	.	ID=LDENT00256900:11;Parent=LDENT00256900;
scaffold7213_size9187	maker	CDS	6020	6066	.	-	0	ID=LDENT00256900:cds;Parent=LDENT00256900;
scaffold7213_size9187	maker	CDS	5900	5913	.	-	1	ID=LDENT00256900:cds;Parent=LDENT00256900;
scaffold7213_size9187	maker	CDS	4906	4973	.	-	2	ID=LDENT00256900:cds;Parent=LDENT00256900;
scaffold7213_size9187	maker	CDS	4651	4779	.	-	0	ID=LDENT00256900:cds;Parent=LDENT00256900;
scaffold7213_size9187	maker	CDS	4580	4606	.	-	0	ID=LDENT00256900:cds;Parent=LDENT00256900;
scaffold7213_size9187	maker	CDS	4446	4472	.	-	0	ID=LDENT00256900:cds;Parent=LDENT00256900;
scaffold7213_size9187	maker	CDS	4292	4318	.	-	0	ID=LDENT00256900:cds;Parent=LDENT00256900;
scaffold7213_size9187	maker	CDS	4061	4170	.	-	0	ID=LDENT00256900:cds;Parent=LDENT00256900;
scaffold7213_size9187	maker	CDS	3037	3178	.	-	1	ID=LDENT00256900:cds;Parent=LDENT00256900;
scaffold7213_size9187	maker	CDS	2600	2685	.	-	0	ID=LDENT00256900:cds;Parent=LDENT00256900;
scaffold7213_size9187	maker	CDS	2114	2270	.	-	1	ID=LDENT00256900:cds;Parent=LDENT00256900;
scaffold7213_size9187	maker	gene	6084	7264	.	-	.	ID=LDENG00256910;Name=LDENG00256910;Note=Similar to PIK3CA: Phosphatidylinositol 4%2C5-bisphosphate 3-kinase catalytic subunit alpha isoform (Homo sapiens OX%3D9606);
scaffold7213_size9187	maker	mRNA	6084	7264	.	-	.	ID=LDENT00256910;Parent=LDENG00256910;Name=LDENT00256910;Note=Similar to PIK3CA: Phosphatidylinositol 4%2C5-bisphosphate 3-kinase catalytic subunit alpha isoform (Homo sapiens OX%3D9606);
scaffold7213_size9187	maker	exon	6084	6142	.	-	.	ID=LDENT00256910:1;Parent=LDENT00256910;
scaffold7213_size9187	maker	exon	6502	6664	.	-	.	ID=LDENT00256910:2;Parent=LDENT00256910;
scaffold7213_size9187	maker	exon	6799	7264	.	-	.	ID=LDENT00256910:3;Parent=LDENT00256910;
scaffold7213_size9187	maker	five_prime_UTR	6901	7264	.	-	.	ID=LDENT00256910:five_prime_utr;Parent=LDENT00256910;
scaffold7213_size9187	maker	CDS	6799	6900	.	-	0	ID=LDENT00256910:cds;Parent=LDENT00256910;
scaffold7213_size9187	maker	CDS	6502	6664	.	-	0	ID=LDENT00256910:cds;Parent=LDENT00256910;
scaffold7213_size9187	maker	CDS	6084	6142	.	-	2	ID=LDENT00256910:cds;Parent=LDENT00256910;
scaffold7213_size9187	maker	gene	733	1565	.	-	.	ID=LDENG00256890;Name=LDENG00256890;Note=Protein of unknown function;
scaffold7213_size9187	maker	mRNA	733	1565	49.53102	-	.	ID=LDENT00256890;Parent=LDENG00256890;Name=LDENT00256890;Note=Protein of unknown function;
scaffold7213_size9187	maker	exon	733	986	.	-	.	ID=LDENT00256890:1;Parent=LDENT00256890;
scaffold7213_size9187	maker	exon	1052	1456	.	-	.	ID=LDENT00256890:2;Parent=LDENT00256890;
scaffold7213_size9187	maker	exon	1487	1565	.	-	.	ID=LDENT00256890:3;Parent=LDENT00256890;
scaffold7213_size9187	maker	CDS	1487	1565	.	-	0	ID=LDENT00256890:cds;Parent=LDENT00256890;
scaffold7213_size9187	maker	CDS	1052	1456	.	-	2	ID=LDENT00256890:cds;Parent=LDENT00256890;
scaffold7213_size9187	maker	CDS	733	986	.	-	2	ID=LDENT00256890:cds;Parent=LDENT00256890;
scaffold7209_size22041	maker	gene	1044	2681	.	-	.	ID=LDENG00256820;Name=LDENG00256820;Note=Similar to ZRANB2: Zinc finger Ran-binding domain-containing protein 2 (Pongo abelii OX%3D9601);
scaffold7209_size22041	maker	mRNA	1044	2681	.	-	.	ID=LDENT00256820;Parent=LDENG00256820;Name=LDENT00256820;Note=Similar to ZRANB2: Zinc finger Ran-binding domain-containing protein 2 (Pongo abelii OX%3D9601);
scaffold7209_size22041	maker	exon	1044	1612	.	-	.	ID=LDENT00256820:1;Parent=LDENT00256820;
scaffold7209_size22041	maker	exon	1711	1763	.	-	.	ID=LDENT00256820:2;Parent=LDENT00256820;
scaffold7209_size22041	maker	exon	2412	2681	.	-	.	ID=LDENT00256820:3;Parent=LDENT00256820;
scaffold7209_size22041	maker	five_prime_UTR	2468	2681	.	-	.	ID=LDENT00256820:five_prime_utr;Parent=LDENT00256820;
scaffold7209_size22041	maker	CDS	2412	2467	.	-	0	ID=LDENT00256820:cds;Parent=LDENT00256820;
scaffold7209_size22041	maker	CDS	1711	1763	.	-	1	ID=LDENT00256820:cds;Parent=LDENT00256820;
scaffold7209_size22041	maker	CDS	1461	1612	.	-	2	ID=LDENT00256820:cds;Parent=LDENT00256820;
scaffold7209_size22041	maker	three_prime_UTR	1044	1460	.	-	.	ID=LDENT00256820:three_prime_utr;Parent=LDENT00256820;
scaffold7202_size9234	maker	gene	2463	5434	.	+	.	ID=LDENG00256740;Name=LDENG00256740;Note=Similar to SIM1: Single-minded homolog 1 (Pan paniscus OX%3D9597);
scaffold7202_size9234	maker	mRNA	2463	5434	.	+	.	ID=LDENT00256740;Parent=LDENG00256740;Name=LDENT00256740;Note=Similar to SIM1: Single-minded homolog 1 (Pan paniscus OX%3D9597);
scaffold7202_size9234	maker	exon	2463	2552	.	+	.	ID=LDENT00256740:1;Parent=LDENT00256740;
scaffold7202_size9234	maker	exon	2637	2745	.	+	.	ID=LDENT00256740:2;Parent=LDENT00256740;
scaffold7202_size9234	maker	exon	2831	2916	.	+	.	ID=LDENT00256740:3;Parent=LDENT00256740;
scaffold7202_size9234	maker	exon	5237	5434	.	+	.	ID=LDENT00256740:4;Parent=LDENT00256740;
scaffold7202_size9234	maker	five_prime_UTR	2463	2507	.	+	.	ID=LDENT00256740:five_prime_utr;Parent=LDENT00256740;
scaffold7202_size9234	maker	CDS	2508	2552	.	+	0	ID=LDENT00256740:cds;Parent=LDENT00256740;
scaffold7202_size9234	maker	CDS	2637	2745	.	+	0	ID=LDENT00256740:cds;Parent=LDENT00256740;
scaffold7202_size9234	maker	CDS	2831	2916	.	+	2	ID=LDENT00256740:cds;Parent=LDENT00256740;
scaffold7202_size9234	maker	CDS	5237	5434	.	+	0	ID=LDENT00256740:cds;Parent=LDENT00256740;
scaffold7208_size16701	maker	gene	1449	13941	.	+	.	ID=LDENG00256810;Name=LDENG00256810;Note=Similar to TRIM8: E3 ubiquitin-protein ligase TRIM8 (Homo sapiens OX%3D9606);
scaffold7208_size16701	maker	mRNA	1449	13941	.	+	.	ID=LDENT00256810;Parent=LDENG00256810;Name=LDENT00256810;Note=Similar to TRIM8: E3 ubiquitin-protein ligase TRIM8 (Homo sapiens OX%3D9606);
scaffold7208_size16701	maker	exon	1449	1611	.	+	.	ID=LDENT00256810:1;Parent=LDENT00256810;
scaffold7208_size16701	maker	exon	2662	3258	.	+	.	ID=LDENT00256810:2;Parent=LDENT00256810;
scaffold7208_size16701	maker	exon	8524	8619	.	+	.	ID=LDENT00256810:3;Parent=LDENT00256810;
scaffold7208_size16701	maker	exon	10365	10598	.	+	.	ID=LDENT00256810:4;Parent=LDENT00256810;
scaffold7208_size16701	maker	exon	10767	10798	.	+	.	ID=LDENT00256810:5;Parent=LDENT00256810;
scaffold7208_size16701	maker	exon	12459	12568	.	+	.	ID=LDENT00256810:6;Parent=LDENT00256810;
scaffold7208_size16701	maker	exon	12682	13941	.	+	.	ID=LDENT00256810:7;Parent=LDENT00256810;
scaffold7208_size16701	maker	five_prime_UTR	1449	1611	.	+	.	ID=LDENT00256810:five_prime_utr;Parent=LDENT00256810;
scaffold7208_size16701	maker	five_prime_UTR	2662	2688	.	+	.	ID=LDENT00256810:five_prime_utr;Parent=LDENT00256810;
scaffold7208_size16701	maker	CDS	2689	3258	.	+	0	ID=LDENT00256810:cds;Parent=LDENT00256810;
scaffold7208_size16701	maker	CDS	8524	8619	.	+	0	ID=LDENT00256810:cds;Parent=LDENT00256810;
scaffold7208_size16701	maker	CDS	10365	10598	.	+	0	ID=LDENT00256810:cds;Parent=LDENT00256810;
scaffold7208_size16701	maker	CDS	10767	10798	.	+	0	ID=LDENT00256810:cds;Parent=LDENT00256810;
scaffold7208_size16701	maker	CDS	12459	12568	.	+	1	ID=LDENT00256810:cds;Parent=LDENT00256810;
scaffold7208_size16701	maker	CDS	12682	13307	.	+	2	ID=LDENT00256810:cds;Parent=LDENT00256810;
scaffold7208_size16701	maker	three_prime_UTR	13308	13941	.	+	.	ID=LDENT00256810:three_prime_utr;Parent=LDENT00256810;
scaffold7212_size17703	maker	gene	1296	1661	.	+	.	ID=LDENG00256870;Name=LDENG00256870;Note=Protein of unknown function;
scaffold7212_size17703	maker	mRNA	1296	1661	1120	+	.	ID=LDENT00256870;Parent=LDENG00256870;Name=LDENT00256870;Note=Protein of unknown function;
scaffold7212_size17703	maker	exon	1296	1380	.	+	.	ID=LDENT00256870:1;Parent=LDENT00256870;
scaffold7212_size17703	maker	exon	1407	1661	.	+	.	ID=LDENT00256870:2;Parent=LDENT00256870;
scaffold7212_size17703	maker	five_prime_UTR	1296	1380	.	+	.	ID=LDENT00256870:five_prime_utr;Parent=LDENT00256870;
scaffold7212_size17703	maker	five_prime_UTR	1407	1473	.	+	.	ID=LDENT00256870:five_prime_utr;Parent=LDENT00256870;
scaffold7212_size17703	maker	CDS	1474	1650	.	+	0	ID=LDENT00256870:cds;Parent=LDENT00256870;
scaffold7212_size17703	maker	three_prime_UTR	1651	1661	.	+	.	ID=LDENT00256870:three_prime_utr;Parent=LDENT00256870;
scaffold7212_size17703	maker	gene	8946	15688	.	+	.	ID=LDENG00256880;Name=LDENG00256880;Note=Similar to DLGAP1: Disks large-associated protein 1 (Homo sapiens OX%3D9606);
scaffold7212_size17703	maker	mRNA	8946	15688	.	+	.	ID=LDENT00256880;Parent=LDENG00256880;Name=LDENT00256880;Note=Similar to DLGAP1: Disks large-associated protein 1 (Homo sapiens OX%3D9606);
scaffold7212_size17703	maker	exon	8946	9390	.	+	.	ID=LDENT00256880:1;Parent=LDENT00256880;
scaffold7212_size17703	maker	exon	11995	12120	.	+	.	ID=LDENT00256880:2;Parent=LDENT00256880;
scaffold7212_size17703	maker	exon	12241	12399	.	+	.	ID=LDENT00256880:3;Parent=LDENT00256880;
scaffold7212_size17703	maker	exon	12950	13032	.	+	.	ID=LDENT00256880:4;Parent=LDENT00256880;
scaffold7212_size17703	maker	exon	14991	15036	.	+	.	ID=LDENT00256880:5;Parent=LDENT00256880;
scaffold7212_size17703	maker	exon	15245	15688	.	+	.	ID=LDENT00256880:6;Parent=LDENT00256880;
scaffold7212_size17703	maker	five_prime_UTR	8946	9390	.	+	.	ID=LDENT00256880:five_prime_utr;Parent=LDENT00256880;
scaffold7212_size17703	maker	five_prime_UTR	11995	12003	.	+	.	ID=LDENT00256880:five_prime_utr;Parent=LDENT00256880;
scaffold7212_size17703	maker	CDS	12004	12120	.	+	0	ID=LDENT00256880:cds;Parent=LDENT00256880;
scaffold7212_size17703	maker	CDS	12241	12399	.	+	0	ID=LDENT00256880:cds;Parent=LDENT00256880;
scaffold7212_size17703	maker	CDS	12950	13032	.	+	0	ID=LDENT00256880:cds;Parent=LDENT00256880;
scaffold7212_size17703	maker	CDS	14991	15036	.	+	1	ID=LDENT00256880:cds;Parent=LDENT00256880;
scaffold7212_size17703	maker	CDS	15245	15352	.	+	0	ID=LDENT00256880:cds;Parent=LDENT00256880;
scaffold7212_size17703	maker	three_prime_UTR	15353	15688	.	+	.	ID=LDENT00256880:three_prime_utr;Parent=LDENT00256880;
scaffold7210_size9200	maker	gene	8546	8916	.	+	.	ID=LDENG00256860;Name=LDENG00256860;Note=Similar to Reep5: Receptor expression-enhancing protein 5 (Rattus norvegicus OX%3D10116);
scaffold7210_size9200	maker	mRNA	8546	8916	.	+	.	ID=LDENT00256860;Parent=LDENG00256860;Name=LDENT00256860;Note=Similar to Reep5: Receptor expression-enhancing protein 5 (Rattus norvegicus OX%3D10116);
scaffold7210_size9200	maker	exon	8546	8663	.	+	.	ID=LDENT00256860:1;Parent=LDENT00256860;
scaffold7210_size9200	maker	exon	8819	8916	.	+	.	ID=LDENT00256860:2;Parent=LDENT00256860;
scaffold7210_size9200	maker	CDS	8546	8663	.	+	0	ID=LDENT00256860:cds;Parent=LDENT00256860;
scaffold7210_size9200	maker	CDS	8819	8916	.	+	2	ID=LDENT00256860:cds;Parent=LDENT00256860;
scaffold7210_size9200	maker	gene	213	4404	.	-	.	ID=LDENG00256850;Name=LDENG00256850;Note=Similar to DCP2: m7GpppN-mRNA hydrolase (Homo sapiens OX%3D9606);
scaffold7210_size9200	maker	mRNA	213	4404	.	-	.	ID=LDENT00256850;Parent=LDENG00256850;Name=LDENT00256850;Note=Similar to DCP2: m7GpppN-mRNA hydrolase (Homo sapiens OX%3D9606);
scaffold7210_size9200	maker	exon	213	323	.	-	.	ID=LDENT00256850:1;Parent=LDENT00256850;
scaffold7210_size9200	maker	exon	415	567	.	-	.	ID=LDENT00256850:2;Parent=LDENT00256850;
scaffold7210_size9200	maker	exon	654	752	.	-	.	ID=LDENT00256850:3;Parent=LDENT00256850;
scaffold7210_size9200	maker	exon	831	958	.	-	.	ID=LDENT00256850:4;Parent=LDENT00256850;
scaffold7210_size9200	maker	exon	2387	2538	.	-	.	ID=LDENT00256850:5;Parent=LDENT00256850;
scaffold7210_size9200	maker	exon	4137	4404	.	-	.	ID=LDENT00256850:6;Parent=LDENT00256850;
scaffold7210_size9200	maker	five_prime_UTR	4205	4404	.	-	.	ID=LDENT00256850:five_prime_utr;Parent=LDENT00256850;
scaffold7210_size9200	maker	CDS	4137	4204	.	-	0	ID=LDENT00256850:cds;Parent=LDENT00256850;
scaffold7210_size9200	maker	CDS	2387	2538	.	-	1	ID=LDENT00256850:cds;Parent=LDENT00256850;
scaffold7210_size9200	maker	CDS	831	958	.	-	2	ID=LDENT00256850:cds;Parent=LDENT00256850;
scaffold7210_size9200	maker	CDS	654	752	.	-	0	ID=LDENT00256850:cds;Parent=LDENT00256850;
scaffold7210_size9200	maker	CDS	415	567	.	-	0	ID=LDENT00256850:cds;Parent=LDENT00256850;
scaffold7210_size9200	maker	CDS	213	323	.	-	0	ID=LDENT00256850:cds;Parent=LDENT00256850;
scaffold7214_size9186	maker	gene	4013	7985	.	-	.	ID=LDENG00256920;Name=LDENG00256920;Note=Similar to Abcg1: ATP-binding cassette sub-family G member 1 (Mus musculus OX%3D10090);
scaffold7214_size9186	maker	mRNA	4013	7985	.	-	.	ID=LDENT00256920;Parent=LDENG00256920;Name=LDENT00256920;Note=Similar to Abcg1: ATP-binding cassette sub-family G member 1 (Mus musculus OX%3D10090);
scaffold7214_size9186	maker	exon	4013	4238	.	-	.	ID=LDENT00256920:1;Parent=LDENT00256920;
scaffold7214_size9186	maker	exon	7602	7720	.	-	.	ID=LDENT00256920:2;Parent=LDENT00256920;
scaffold7214_size9186	maker	exon	7842	7985	.	-	.	ID=LDENT00256920:3;Parent=LDENT00256920;
scaffold7214_size9186	maker	CDS	7842	7985	.	-	0	ID=LDENT00256920:cds;Parent=LDENT00256920;
scaffold7214_size9186	maker	CDS	7602	7720	.	-	0	ID=LDENT00256920:cds;Parent=LDENT00256920;
scaffold7214_size9186	maker	CDS	4013	4238	.	-	1	ID=LDENT00256920:cds;Parent=LDENT00256920;
scaffold7214_size9186	maker	gene	9009	9311	.	-	.	ID=LDENG00256930;Name=LDENG00256930;Note=Similar to Transposable element Tcb2 transposase (Caenorhabditis briggsae OX%3D6238);
scaffold7214_size9186	maker	mRNA	9009	9311	48.7808	-	.	ID=LDENT00256930;Parent=LDENG00256930;Name=LDENT00256930;Note=Similar to Transposable element Tcb2 transposase (Caenorhabditis briggsae OX%3D6238);
scaffold7214_size9186	maker	exon	9009	9311	.	-	.	ID=LDENT00256930:1;Parent=LDENT00256930;
scaffold7214_size9186	maker	CDS	9009	9311	.	-	0	ID=LDENT00256930:cds;Parent=LDENT00256930;
scaffold7205_size9216	maker	gene	3571	7907	.	+	.	ID=LDENG00256780;Name=LDENG00256780;Note=Similar to C4orf54: Uncharacterized protein C4orf54 (Homo sapiens OX%3D9606);
scaffold7205_size9216	maker	mRNA	3571	7907	.	+	.	ID=LDENT00256780;Parent=LDENG00256780;Name=LDENT00256780;Note=Similar to C4orf54: Uncharacterized protein C4orf54 (Homo sapiens OX%3D9606);
scaffold7205_size9216	maker	exon	3571	7554	.	+	.	ID=LDENT00256780:1;Parent=LDENT00256780;
scaffold7205_size9216	maker	exon	7644	7907	.	+	.	ID=LDENT00256780:2;Parent=LDENT00256780;
scaffold7205_size9216	maker	CDS	3571	7554	.	+	0	ID=LDENT00256780:cds;Parent=LDENT00256780;
scaffold7205_size9216	maker	CDS	7644	7907	.	+	0	ID=LDENT00256780:cds;Parent=LDENT00256780;
scaffold7204_size9222	maker	gene	6435	6653	.	+	.	ID=LDENG00256770;Name=LDENG00256770;Note=Protein of unknown function;
scaffold7204_size9222	maker	mRNA	6435	6653	29.94312	+	.	ID=LDENT00256770;Parent=LDENG00256770;Name=LDENT00256770;Note=Protein of unknown function;
scaffold7204_size9222	maker	exon	6435	6653	.	+	.	ID=LDENT00256770:1;Parent=LDENT00256770;
scaffold7204_size9222	maker	CDS	6435	6653	.	+	0	ID=LDENT00256770:cds;Parent=LDENT00256770;
scaffold7216_size9172	maker	gene	3825	4357	.	-	.	ID=LDENG00256940;Name=LDENG00256940;Note=Protein of unknown function;
scaffold7216_size9172	maker	mRNA	3825	4357	2017	-	.	ID=LDENT00256940;Parent=LDENG00256940;Name=LDENT00256940;Note=Protein of unknown function;
scaffold7216_size9172	maker	exon	3825	4240	.	-	.	ID=LDENT00256940:1;Parent=LDENT00256940;
scaffold7216_size9172	maker	exon	4261	4357	.	-	.	ID=LDENT00256940:2;Parent=LDENT00256940;
scaffold7216_size9172	maker	five_prime_UTR	4261	4357	.	-	.	ID=LDENT00256940:five_prime_utr;Parent=LDENT00256940;
scaffold7216_size9172	maker	five_prime_UTR	4186	4240	.	-	.	ID=LDENT00256940:five_prime_utr;Parent=LDENT00256940;
scaffold7216_size9172	maker	CDS	3976	4185	.	-	0	ID=LDENT00256940:cds;Parent=LDENT00256940;
scaffold7216_size9172	maker	three_prime_UTR	3825	3975	.	-	.	ID=LDENT00256940:three_prime_utr;Parent=LDENT00256940;
scaffold7218_size9166	maker	gene	2176	3077	.	+	.	ID=LDENG00256980;Name=LDENG00256980;Note=Protein of unknown function;
scaffold7218_size9166	maker	mRNA	2176	3077	35.08673	+	.	ID=LDENT00256980;Parent=LDENG00256980;Name=LDENT00256980;Note=Protein of unknown function;
scaffold7218_size9166	maker	exon	2176	2650	.	+	.	ID=LDENT00256980:1;Parent=LDENT00256980;
scaffold7218_size9166	maker	exon	2697	3077	.	+	.	ID=LDENT00256980:2;Parent=LDENT00256980;
scaffold7218_size9166	maker	five_prime_UTR	2176	2650	.	+	.	ID=LDENT00256980:five_prime_utr;Parent=LDENT00256980;
scaffold7218_size9166	maker	five_prime_UTR	2697	2795	.	+	.	ID=LDENT00256980:five_prime_utr;Parent=LDENT00256980;
scaffold7218_size9166	maker	CDS	2796	2990	.	+	0	ID=LDENT00256980:cds;Parent=LDENT00256980;
scaffold7218_size9166	maker	three_prime_UTR	2991	3077	.	+	.	ID=LDENT00256980:three_prime_utr;Parent=LDENT00256980;
scaffold7218_size9166	maker	gene	374	613	.	+	.	ID=LDENG00256970;Name=LDENG00256970;Note=Protein of unknown function;
scaffold7218_size9166	maker	mRNA	374	613	47.08018	+	.	ID=LDENT00256970;Parent=LDENG00256970;Name=LDENT00256970;Note=Protein of unknown function;
scaffold7218_size9166	maker	exon	374	613	.	+	.	ID=LDENT00256970:1;Parent=LDENT00256970;
scaffold7218_size9166	maker	CDS	374	613	.	+	0	ID=LDENT00256970:cds;Parent=LDENT00256970;
scaffold7222_size9148	maker	gene	352	7513	.	-	.	ID=LDENG00257090;Name=LDENG00257090;Note=Similar to HSPA9: Stress-70 protein%2C mitochondrial (Bos taurus OX%3D9913);
scaffold7222_size9148	maker	mRNA	352	7513	.	-	.	ID=LDENT00257090;Parent=LDENG00257090;Name=LDENT00257090;Note=Similar to HSPA9: Stress-70 protein%2C mitochondrial (Bos taurus OX%3D9913);
scaffold7222_size9148	maker	exon	352	627	.	-	.	ID=LDENT00257090:1;Parent=LDENT00257090;
scaffold7222_size9148	maker	exon	1451	1660	.	-	.	ID=LDENT00257090:2;Parent=LDENT00257090;
scaffold7222_size9148	maker	exon	2356	2448	.	-	.	ID=LDENT00257090:3;Parent=LDENT00257090;
scaffold7222_size9148	maker	exon	2524	2686	.	-	.	ID=LDENT00257090:4;Parent=LDENT00257090;
scaffold7222_size9148	maker	exon	3196	3302	.	-	.	ID=LDENT00257090:5;Parent=LDENT00257090;
scaffold7222_size9148	maker	exon	4024	4097	.	-	.	ID=LDENT00257090:6;Parent=LDENT00257090;
scaffold7222_size9148	maker	exon	4396	4520	.	-	.	ID=LDENT00257090:7;Parent=LDENT00257090;
scaffold7222_size9148	maker	exon	4599	4780	.	-	.	ID=LDENT00257090:8;Parent=LDENT00257090;
scaffold7222_size9148	maker	exon	5490	5577	.	-	.	ID=LDENT00257090:9;Parent=LDENT00257090;
scaffold7222_size9148	maker	exon	6163	6221	.	-	.	ID=LDENT00257090:10;Parent=LDENT00257090;
scaffold7222_size9148	maker	exon	7236	7513	.	-	.	ID=LDENT00257090:11;Parent=LDENT00257090;
scaffold7222_size9148	maker	five_prime_UTR	7317	7513	.	-	.	ID=LDENT00257090:five_prime_utr;Parent=LDENT00257090;
scaffold7222_size9148	maker	CDS	7236	7316	.	-	0	ID=LDENT00257090:cds;Parent=LDENT00257090;
scaffold7222_size9148	maker	CDS	6163	6221	.	-	0	ID=LDENT00257090:cds;Parent=LDENT00257090;
scaffold7222_size9148	maker	CDS	5490	5577	.	-	1	ID=LDENT00257090:cds;Parent=LDENT00257090;
scaffold7222_size9148	maker	CDS	4599	4780	.	-	0	ID=LDENT00257090:cds;Parent=LDENT00257090;
scaffold7222_size9148	maker	CDS	4396	4520	.	-	1	ID=LDENT00257090:cds;Parent=LDENT00257090;
scaffold7222_size9148	maker	CDS	4024	4097	.	-	2	ID=LDENT00257090:cds;Parent=LDENT00257090;
scaffold7222_size9148	maker	CDS	3196	3302	.	-	0	ID=LDENT00257090:cds;Parent=LDENT00257090;
scaffold7222_size9148	maker	CDS	2524	2686	.	-	1	ID=LDENT00257090:cds;Parent=LDENT00257090;
scaffold7222_size9148	maker	CDS	2356	2448	.	-	0	ID=LDENT00257090:cds;Parent=LDENT00257090;
scaffold7222_size9148	maker	CDS	1451	1660	.	-	0	ID=LDENT00257090:cds;Parent=LDENT00257090;
scaffold7222_size9148	maker	CDS	358	627	.	-	0	ID=LDENT00257090:cds;Parent=LDENT00257090;
scaffold7222_size9148	maker	three_prime_UTR	352	357	.	-	.	ID=LDENT00257090:three_prime_utr;Parent=LDENT00257090;
scaffold7220_size16485	maker	gene	6965	7513	.	+	.	ID=LDENG00257070;Name=LDENG00257070;Note=Protein of unknown function;
scaffold7220_size16485	maker	mRNA	6965	7513	.	+	.	ID=LDENT00257070;Parent=LDENG00257070;Name=LDENT00257070;Note=Protein of unknown function;
scaffold7220_size16485	maker	exon	6965	7008	.	+	.	ID=LDENT00257070:1;Parent=LDENT00257070;
scaffold7220_size16485	maker	exon	7219	7513	.	+	.	ID=LDENT00257070:2;Parent=LDENT00257070;
scaffold7220_size16485	maker	CDS	6965	7008	.	+	0	ID=LDENT00257070:cds;Parent=LDENT00257070;
scaffold7220_size16485	maker	CDS	7219	7513	.	+	1	ID=LDENT00257070:cds;Parent=LDENT00257070;
scaffold7220_size16485	maker	gene	9493	10515	.	+	.	ID=LDENG00257080;Name=LDENG00257080;Note=Similar to Transposable element Tcb1 transposase (Caenorhabditis briggsae OX%3D6238);
scaffold7220_size16485	maker	mRNA	9493	10515	38.6	+	.	ID=LDENT00257080;Parent=LDENG00257080;Name=LDENT00257080;Note=Similar to Transposable element Tcb1 transposase (Caenorhabditis briggsae OX%3D6238);
scaffold7220_size16485	maker	exon	9493	9845	.	+	.	ID=LDENT00257080:1;Parent=LDENT00257080;
scaffold7220_size16485	maker	exon	9867	10515	.	+	.	ID=LDENT00257080:2;Parent=LDENT00257080;
scaffold7220_size16485	maker	CDS	9493	9845	.	+	0	ID=LDENT00257080:cds;Parent=LDENT00257080;
scaffold7220_size16485	maker	CDS	9867	10515	.	+	1	ID=LDENT00257080:cds;Parent=LDENT00257080;
scaffold7224_size9130	maker	gene	664	2497	.	-	.	ID=LDENG00257110;Name=LDENG00257110;Note=Similar to ZBTB37: Zinc finger and BTB domain-containing protein 37 (Homo sapiens OX%3D9606);
scaffold7224_size9130	maker	mRNA	664	2497	.	-	.	ID=LDENT00257110;Parent=LDENG00257110;Name=LDENT00257110;Note=Similar to ZBTB37: Zinc finger and BTB domain-containing protein 37 (Homo sapiens OX%3D9606);
scaffold7224_size9130	maker	exon	664	876	.	-	.	ID=LDENT00257110:1;Parent=LDENT00257110;
scaffold7224_size9130	maker	exon	966	1178	.	-	.	ID=LDENT00257110:2;Parent=LDENT00257110;
scaffold7224_size9130	maker	exon	1246	1302	.	-	.	ID=LDENT00257110:3;Parent=LDENT00257110;
scaffold7224_size9130	maker	exon	1403	1502	.	-	.	ID=LDENT00257110:4;Parent=LDENT00257110;
scaffold7224_size9130	maker	exon	1584	2497	.	-	.	ID=LDENT00257110:5;Parent=LDENT00257110;
scaffold7224_size9130	maker	CDS	1584	2497	.	-	0	ID=LDENT00257110:cds;Parent=LDENT00257110;
scaffold7224_size9130	maker	CDS	1403	1502	.	-	1	ID=LDENT00257110:cds;Parent=LDENT00257110;
scaffold7224_size9130	maker	CDS	1246	1302	.	-	0	ID=LDENT00257110:cds;Parent=LDENT00257110;
scaffold7224_size9130	maker	CDS	966	1178	.	-	0	ID=LDENT00257110:cds;Parent=LDENT00257110;
scaffold7224_size9130	maker	CDS	664	876	.	-	0	ID=LDENT00257110:cds;Parent=LDENT00257110;
scaffold7226_size15990	maker	gene	109	553	.	-	.	ID=LDENG00257130;Name=LDENG00257130;Note=Protein of unknown function;
scaffold7226_size15990	maker	mRNA	109	553	525	-	.	ID=LDENT00257130;Parent=LDENG00257130;Name=LDENT00257130;Note=Protein of unknown function;
scaffold7226_size15990	maker	exon	109	214	.	-	.	ID=LDENT00257130:1;Parent=LDENT00257130;
scaffold7226_size15990	maker	exon	264	553	.	-	.	ID=LDENT00257130:2;Parent=LDENT00257130;
scaffold7226_size15990	maker	five_prime_UTR	548	553	.	-	.	ID=LDENT00257130:five_prime_utr;Parent=LDENT00257130;
scaffold7226_size15990	maker	CDS	264	547	.	-	0	ID=LDENT00257130:cds;Parent=LDENT00257130;
scaffold7226_size15990	maker	CDS	205	214	.	-	1	ID=LDENT00257130:cds;Parent=LDENT00257130;
scaffold7226_size15990	maker	three_prime_UTR	109	204	.	-	.	ID=LDENT00257130:three_prime_utr;Parent=LDENT00257130;
scaffold7226_size15990	maker	gene	656	6553	.	-	.	ID=LDENG00257140;Name=LDENG00257140;Note=Similar to Ehf: ETS homologous factor (Mus musculus OX%3D10090);
scaffold7226_size15990	maker	mRNA	656	6553	.	-	.	ID=LDENT00257140;Parent=LDENG00257140;Name=LDENT00257140;Note=Similar to Ehf: ETS homologous factor (Mus musculus OX%3D10090);
scaffold7226_size15990	maker	exon	656	861	.	-	.	ID=LDENT00257140:1;Parent=LDENT00257140;
scaffold7226_size15990	maker	exon	989	1033	.	-	.	ID=LDENT00257140:2;Parent=LDENT00257140;
scaffold7226_size15990	maker	exon	2501	2563	.	-	.	ID=LDENT00257140:3;Parent=LDENT00257140;
scaffold7226_size15990	maker	exon	2661	2702	.	-	.	ID=LDENT00257140:4;Parent=LDENT00257140;
scaffold7226_size15990	maker	exon	2814	2861	.	-	.	ID=LDENT00257140:5;Parent=LDENT00257140;
scaffold7226_size15990	maker	exon	3631	3876	.	-	.	ID=LDENT00257140:6;Parent=LDENT00257140;
scaffold7226_size15990	maker	exon	4359	4468	.	-	.	ID=LDENT00257140:7;Parent=LDENT00257140;
scaffold7226_size15990	maker	exon	6358	6553	.	-	.	ID=LDENT00257140:8;Parent=LDENT00257140;
scaffold7226_size15990	maker	five_prime_UTR	6358	6553	.	-	.	ID=LDENT00257140:five_prime_utr;Parent=LDENT00257140;
scaffold7226_size15990	maker	five_prime_UTR	4459	4468	.	-	.	ID=LDENT00257140:five_prime_utr;Parent=LDENT00257140;
scaffold7226_size15990	maker	CDS	4359	4458	.	-	0	ID=LDENT00257140:cds;Parent=LDENT00257140;
scaffold7226_size15990	maker	CDS	3631	3876	.	-	2	ID=LDENT00257140:cds;Parent=LDENT00257140;
scaffold7226_size15990	maker	CDS	2814	2861	.	-	2	ID=LDENT00257140:cds;Parent=LDENT00257140;
scaffold7226_size15990	maker	CDS	2661	2702	.	-	2	ID=LDENT00257140:cds;Parent=LDENT00257140;
scaffold7226_size15990	maker	CDS	2501	2563	.	-	2	ID=LDENT00257140:cds;Parent=LDENT00257140;
scaffold7226_size15990	maker	CDS	989	1033	.	-	2	ID=LDENT00257140:cds;Parent=LDENT00257140;
scaffold7226_size15990	maker	CDS	656	861	.	-	2	ID=LDENT00257140:cds;Parent=LDENT00257140;
scaffold7219_size9166	maker	gene	2359	2658	.	+	.	ID=LDENG00257000;Name=LDENG00257000;Note=Protein of unknown function;
scaffold7219_size9166	maker	mRNA	2359	2658	38.73116	+	.	ID=LDENT00257000;Parent=LDENG00257000;Name=LDENT00257000;Note=Protein of unknown function;
scaffold7219_size9166	maker	exon	2359	2499	.	+	.	ID=LDENT00257000:1;Parent=LDENT00257000;
scaffold7219_size9166	maker	exon	2530	2658	.	+	.	ID=LDENT00257000:2;Parent=LDENT00257000;
scaffold7219_size9166	maker	CDS	2359	2499	.	+	0	ID=LDENT00257000:cds;Parent=LDENT00257000;
scaffold7219_size9166	maker	CDS	2530	2658	.	+	0	ID=LDENT00257000:cds;Parent=LDENT00257000;
scaffold7219_size9166	maker	gene	2129	2332	.	+	.	ID=LDENG00256990;Name=LDENG00256990;Note=Protein of unknown function;
scaffold7219_size9166	maker	mRNA	2129	2332	31.875	+	.	ID=LDENT00256990;Parent=LDENG00256990;Name=LDENT00256990;Note=Protein of unknown function;
scaffold7219_size9166	maker	exon	2129	2332	.	+	.	ID=LDENT00256990:1;Parent=LDENT00256990;
scaffold7219_size9166	maker	CDS	2129	2332	.	+	0	ID=LDENT00256990:cds;Parent=LDENT00256990;
scaffold7217_size9167	maker	gene	1366	1853	.	+	.	ID=LDENG00256950;Name=LDENG00256950;Note=Similar to Itpr1: Inositol 1%2C4%2C5-trisphosphate receptor type 1 (Mus musculus OX%3D10090);
scaffold7217_size9167	maker	mRNA	1366	1853	.	+	.	ID=LDENT00256950;Parent=LDENG00256950;Name=LDENT00256950;Note=Similar to Itpr1: Inositol 1%2C4%2C5-trisphosphate receptor type 1 (Mus musculus OX%3D10090);
scaffold7217_size9167	maker	exon	1366	1486	.	+	.	ID=LDENT00256950:1;Parent=LDENT00256950;
scaffold7217_size9167	maker	exon	1642	1853	.	+	.	ID=LDENT00256950:2;Parent=LDENT00256950;
scaffold7217_size9167	maker	CDS	1366	1486	.	+	0	ID=LDENT00256950:cds;Parent=LDENT00256950;
scaffold7217_size9167	maker	CDS	1642	1853	.	+	2	ID=LDENT00256950:cds;Parent=LDENT00256950;
scaffold7217_size9167	maker	gene	4216	5008	.	-	.	ID=LDENG00256960;Name=LDENG00256960;Note=Similar to Itpr1: Inositol 1%2C4%2C5-trisphosphate receptor type 1 (Mus musculus OX%3D10090);
scaffold7217_size9167	maker	mRNA	4216	5008	.	-	.	ID=LDENT00256960;Parent=LDENG00256960;Name=LDENT00256960;Note=Similar to Itpr1: Inositol 1%2C4%2C5-trisphosphate receptor type 1 (Mus musculus OX%3D10090);
scaffold7217_size9167	maker	exon	4216	4286	.	-	.	ID=LDENT00256960:1;Parent=LDENT00256960;
scaffold7217_size9167	maker	exon	4372	4564	.	-	.	ID=LDENT00256960:2;Parent=LDENT00256960;
scaffold7217_size9167	maker	exon	4896	5008	.	-	.	ID=LDENT00256960:3;Parent=LDENT00256960;
scaffold7217_size9167	maker	five_prime_UTR	4974	5008	.	-	.	ID=LDENT00256960:five_prime_utr;Parent=LDENT00256960;
scaffold7217_size9167	maker	CDS	4896	4973	.	-	0	ID=LDENT00256960:cds;Parent=LDENT00256960;
scaffold7217_size9167	maker	CDS	4372	4564	.	-	0	ID=LDENT00256960:cds;Parent=LDENT00256960;
scaffold7217_size9167	maker	CDS	4216	4286	.	-	2	ID=LDENT00256960:cds;Parent=LDENT00256960;
scaffold7223_size9143	maker	gene	42	9125	.	-	.	ID=LDENG00257100;Name=LDENG00257100;Note=Similar to cdc14ab: Dual specificity protein phosphatase CDC14AB (Danio rerio OX%3D7955);
scaffold7223_size9143	maker	mRNA	42	9125	.	-	.	ID=LDENT00257100;Parent=LDENG00257100;Name=LDENT00257100;Note=Similar to cdc14ab: Dual specificity protein phosphatase CDC14AB (Danio rerio OX%3D7955);
scaffold7223_size9143	maker	exon	42	168	.	-	.	ID=LDENT00257100:1;Parent=LDENT00257100;
scaffold7223_size9143	maker	exon	856	903	.	-	.	ID=LDENT00257100:2;Parent=LDENT00257100;
scaffold7223_size9143	maker	exon	986	1143	.	-	.	ID=LDENT00257100:3;Parent=LDENT00257100;
scaffold7223_size9143	maker	exon	1363	1549	.	-	.	ID=LDENT00257100:4;Parent=LDENT00257100;
scaffold7223_size9143	maker	exon	2711	2849	.	-	.	ID=LDENT00257100:5;Parent=LDENT00257100;
scaffold7223_size9143	maker	exon	3303	3533	.	-	.	ID=LDENT00257100:6;Parent=LDENT00257100;
scaffold7223_size9143	maker	exon	3684	3771	.	-	.	ID=LDENT00257100:7;Parent=LDENT00257100;
scaffold7223_size9143	maker	exon	4150	4212	.	-	.	ID=LDENT00257100:8;Parent=LDENT00257100;
scaffold7223_size9143	maker	exon	5442	5508	.	-	.	ID=LDENT00257100:9;Parent=LDENT00257100;
scaffold7223_size9143	maker	exon	8878	9125	.	-	.	ID=LDENT00257100:10;Parent=LDENT00257100;
scaffold7223_size9143	maker	CDS	8878	9125	.	-	0	ID=LDENT00257100:cds;Parent=LDENT00257100;
scaffold7223_size9143	maker	CDS	5442	5508	.	-	1	ID=LDENT00257100:cds;Parent=LDENT00257100;
scaffold7223_size9143	maker	CDS	4150	4212	.	-	0	ID=LDENT00257100:cds;Parent=LDENT00257100;
scaffold7223_size9143	maker	CDS	3684	3771	.	-	0	ID=LDENT00257100:cds;Parent=LDENT00257100;
scaffold7223_size9143	maker	CDS	3303	3533	.	-	2	ID=LDENT00257100:cds;Parent=LDENT00257100;
scaffold7223_size9143	maker	CDS	2711	2849	.	-	2	ID=LDENT00257100:cds;Parent=LDENT00257100;
scaffold7223_size9143	maker	CDS	1363	1549	.	-	1	ID=LDENT00257100:cds;Parent=LDENT00257100;
scaffold7223_size9143	maker	CDS	986	1143	.	-	0	ID=LDENT00257100:cds;Parent=LDENT00257100;
scaffold7223_size9143	maker	CDS	856	903	.	-	1	ID=LDENT00257100:cds;Parent=LDENT00257100;
scaffold7223_size9143	maker	CDS	42	168	.	-	1	ID=LDENT00257100:cds;Parent=LDENT00257100;
scaffold7225_size9129	maker	gene	2473	5057	.	-	.	ID=LDENG00257120;Name=LDENG00257120;Note=Protein of unknown function;
scaffold7225_size9129	maker	mRNA	2473	5057	1241	-	.	ID=LDENT00257120;Parent=LDENG00257120;Name=LDENT00257120;Note=Protein of unknown function;
scaffold7225_size9129	maker	exon	2473	2690	.	-	.	ID=LDENT00257120:1;Parent=LDENT00257120;
scaffold7225_size9129	maker	exon	4495	4638	.	-	.	ID=LDENT00257120:2;Parent=LDENT00257120;
scaffold7225_size9129	maker	exon	4889	5057	.	-	.	ID=LDENT00257120:3;Parent=LDENT00257120;
scaffold7225_size9129	maker	five_prime_UTR	4938	5057	.	-	.	ID=LDENT00257120:five_prime_utr;Parent=LDENT00257120;
scaffold7225_size9129	maker	CDS	4889	4937	.	-	0	ID=LDENT00257120:cds;Parent=LDENT00257120;
scaffold7225_size9129	maker	CDS	4495	4638	.	-	2	ID=LDENT00257120:cds;Parent=LDENT00257120;
scaffold7225_size9129	maker	CDS	2674	2690	.	-	2	ID=LDENT00257120:cds;Parent=LDENT00257120;
scaffold7225_size9129	maker	three_prime_UTR	2473	2673	.	-	.	ID=LDENT00257120:three_prime_utr;Parent=LDENT00257120;
scaffold7230_size9116	maker	gene	8076	8891	.	-	.	ID=LDENG00257200;Name=LDENG00257200;Note=Protein of unknown function;
scaffold7230_size9116	maker	mRNA	8076	8891	780	-	.	ID=LDENT00257200;Parent=LDENG00257200;Name=LDENT00257200;Note=Protein of unknown function;
scaffold7230_size9116	maker	exon	8076	8362	.	-	.	ID=LDENT00257200:1;Parent=LDENT00257200;
scaffold7230_size9116	maker	exon	8399	8891	.	-	.	ID=LDENT00257200:2;Parent=LDENT00257200;
scaffold7230_size9116	maker	five_prime_UTR	8891	8891	.	-	.	ID=LDENT00257200:five_prime_utr;Parent=LDENT00257200;
scaffold7230_size9116	maker	CDS	8561	8890	.	-	0	ID=LDENT00257200:cds;Parent=LDENT00257200;
scaffold7230_size9116	maker	three_prime_UTR	8399	8560	.	-	.	ID=LDENT00257200:three_prime_utr;Parent=LDENT00257200;
scaffold7230_size9116	maker	three_prime_UTR	8076	8362	.	-	.	ID=LDENT00257200:three_prime_utr;Parent=LDENT00257200;
scaffold7229_size12039	maker	gene	1613	10814	.	+	.	ID=LDENG00257160;Name=LDENG00257160;Note=Similar to Ninl: Ninein-like protein (Mus musculus OX%3D10090);
scaffold7229_size12039	maker	mRNA	1613	10814	786	+	.	ID=LDENT00257160;Parent=LDENG00257160;Name=LDENT00257160;Note=Similar to Ninl: Ninein-like protein (Mus musculus OX%3D10090);
scaffold7229_size12039	maker	exon	10743	10814	.	+	.	ID=LDENT00257160:1;Parent=LDENT00257160;
scaffold7229_size12039	maker	exon	8935	9111	.	+	.	ID=LDENT00257160:2;Parent=LDENT00257160;
scaffold7229_size12039	maker	exon	7129	7278	.	+	.	ID=LDENT00257160:3;Parent=LDENT00257160;
scaffold7229_size12039	maker	exon	6895	7019	.	+	.	ID=LDENT00257160:4;Parent=LDENT00257160;
scaffold7229_size12039	maker	exon	6532	6598	.	+	.	ID=LDENT00257160:5;Parent=LDENT00257160;
scaffold7229_size12039	maker	exon	1613	1807	.	+	.	ID=LDENT00257160:6;Parent=LDENT00257160;
scaffold7229_size12039	maker	CDS	1613	1807	.	+	0	ID=LDENT00257160:cds;Parent=LDENT00257160;
scaffold7229_size12039	maker	CDS	6532	6598	.	+	0	ID=LDENT00257160:cds;Parent=LDENT00257160;
scaffold7229_size12039	maker	CDS	6895	7019	.	+	2	ID=LDENT00257160:cds;Parent=LDENT00257160;
scaffold7229_size12039	maker	CDS	7129	7278	.	+	0	ID=LDENT00257160:cds;Parent=LDENT00257160;
scaffold7229_size12039	maker	CDS	8935	9111	.	+	0	ID=LDENT00257160:cds;Parent=LDENT00257160;
scaffold7229_size12039	maker	CDS	10743	10814	.	+	0	ID=LDENT00257160:cds;Parent=LDENT00257160;
scaffold7233_size9099	maker	gene	2168	6233	.	-	.	ID=LDENG00257220;Name=LDENG00257220;Note=Similar to CASP8: Caspase-8 (Homo sapiens OX%3D9606);
scaffold7233_size9099	maker	mRNA	2168	6233	.	-	.	ID=LDENT00257220;Parent=LDENG00257220;Name=LDENT00257220;Note=Similar to CASP8: Caspase-8 (Homo sapiens OX%3D9606);
scaffold7233_size9099	maker	exon	2168	2321	.	-	.	ID=LDENT00257220:1;Parent=LDENT00257220;
scaffold7233_size9099	maker	exon	2456	2646	.	-	.	ID=LDENT00257220:2;Parent=LDENT00257220;
scaffold7233_size9099	maker	exon	4012	4134	.	-	.	ID=LDENT00257220:3;Parent=LDENT00257220;
scaffold7233_size9099	maker	exon	4267	4407	.	-	.	ID=LDENT00257220:4;Parent=LDENT00257220;
scaffold7233_size9099	maker	exon	5094	5246	.	-	.	ID=LDENT00257220:5;Parent=LDENT00257220;
scaffold7233_size9099	maker	exon	6138	6233	.	-	.	ID=LDENT00257220:6;Parent=LDENT00257220;
scaffold7233_size9099	maker	CDS	6138	6233	.	-	0	ID=LDENT00257220:cds;Parent=LDENT00257220;
scaffold7233_size9099	maker	CDS	5094	5246	.	-	0	ID=LDENT00257220:cds;Parent=LDENT00257220;
scaffold7233_size9099	maker	CDS	4267	4407	.	-	0	ID=LDENT00257220:cds;Parent=LDENT00257220;
scaffold7233_size9099	maker	CDS	4012	4134	.	-	0	ID=LDENT00257220:cds;Parent=LDENT00257220;
scaffold7233_size9099	maker	CDS	2456	2646	.	-	0	ID=LDENT00257220:cds;Parent=LDENT00257220;
scaffold7233_size9099	maker	CDS	2168	2321	.	-	1	ID=LDENT00257220:cds;Parent=LDENT00257220;
scaffold7233_size9099	maker	gene	62	241	.	+	.	ID=LDENG00257210;Name=LDENG00257210;Note=Protein of unknown function;
scaffold7233_size9099	maker	mRNA	62	241	30.14144	+	.	ID=LDENT00257210;Parent=LDENG00257210;Name=LDENT00257210;Note=Protein of unknown function;
scaffold7233_size9099	maker	exon	62	241	.	+	.	ID=LDENT00257210:1;Parent=LDENT00257210;
scaffold7233_size9099	maker	CDS	62	241	.	+	0	ID=LDENT00257210:cds;Parent=LDENT00257210;
scaffold7234_size9098	maker	gene	5329	8915	.	-	.	ID=LDENG00257230;Name=LDENG00257230;Note=Similar to ppp4cb: Serine/threonine-protein phosphatase 4 catalytic subunit B (Danio rerio OX%3D7955);
scaffold7234_size9098	maker	mRNA	5329	8915	.	-	.	ID=LDENT00257230;Parent=LDENG00257230;Name=LDENT00257230;Note=Similar to ppp4cb: Serine/threonine-protein phosphatase 4 catalytic subunit B (Danio rerio OX%3D7955);
scaffold7234_size9098	maker	exon	5329	6648	.	-	.	ID=LDENT00257230:1;Parent=LDENT00257230;
scaffold7234_size9098	maker	exon	7693	7882	.	-	.	ID=LDENT00257230:2;Parent=LDENT00257230;
scaffold7234_size9098	maker	exon	7995	8121	.	-	.	ID=LDENT00257230:3;Parent=LDENT00257230;
scaffold7234_size9098	maker	exon	8742	8915	.	-	.	ID=LDENT00257230:4;Parent=LDENT00257230;
scaffold7234_size9098	maker	CDS	8742	8915	.	-	0	ID=LDENT00257230:cds;Parent=LDENT00257230;
scaffold7234_size9098	maker	CDS	7995	8121	.	-	0	ID=LDENT00257230:cds;Parent=LDENT00257230;
scaffold7234_size9098	maker	CDS	7693	7882	.	-	2	ID=LDENT00257230:cds;Parent=LDENT00257230;
scaffold7234_size9098	maker	CDS	6519	6648	.	-	1	ID=LDENT00257230:cds;Parent=LDENT00257230;
scaffold7234_size9098	maker	three_prime_UTR	5329	6518	.	-	.	ID=LDENT00257230:three_prime_utr;Parent=LDENT00257230;
scaffold7239_size9072	maker	gene	3022	4664	.	-	.	ID=LDENG00257260;Name=LDENG00257260;Note=Protein of unknown function;
scaffold7239_size9072	maker	mRNA	3022	4664	.	-	.	ID=LDENT00257260;Parent=LDENG00257260;Name=LDENT00257260;Note=Protein of unknown function;
scaffold7239_size9072	maker	exon	3022	3259	.	-	.	ID=LDENT00257260:1;Parent=LDENT00257260;
scaffold7239_size9072	maker	exon	4213	4238	.	-	.	ID=LDENT00257260:2;Parent=LDENT00257260;
scaffold7239_size9072	maker	exon	4307	4499	.	-	.	ID=LDENT00257260:3;Parent=LDENT00257260;
scaffold7239_size9072	maker	exon	4570	4664	.	-	.	ID=LDENT00257260:4;Parent=LDENT00257260;
scaffold7239_size9072	maker	CDS	4570	4664	.	-	0	ID=LDENT00257260:cds;Parent=LDENT00257260;
scaffold7239_size9072	maker	CDS	4307	4499	.	-	1	ID=LDENT00257260:cds;Parent=LDENT00257260;
scaffold7239_size9072	maker	CDS	4213	4238	.	-	0	ID=LDENT00257260:cds;Parent=LDENT00257260;
scaffold7239_size9072	maker	CDS	3022	3259	.	-	1	ID=LDENT00257260:cds;Parent=LDENT00257260;
scaffold7239_size9072	maker	gene	7784	8230	.	-	.	ID=LDENG00257270;Name=LDENG00257270;Note=Protein of unknown function;
scaffold7239_size9072	maker	mRNA	7784	8230	.	-	.	ID=LDENT00257270;Parent=LDENG00257270;Name=LDENT00257270;Note=Protein of unknown function;
scaffold7239_size9072	maker	exon	7784	8230	.	-	.	ID=LDENT00257270:1;Parent=LDENT00257270;
scaffold7239_size9072	maker	CDS	7784	8230	.	-	0	ID=LDENT00257270:cds;Parent=LDENT00257270;
scaffold7240_size9072	maker	gene	6408	6998	.	+	.	ID=LDENG00257370;Name=LDENG00257370;Note=Similar to Transposable element Tcb1 transposase (Caenorhabditis briggsae OX%3D6238);
scaffold7240_size9072	maker	mRNA	6408	6998	25.803	+	.	ID=LDENT00257370;Parent=LDENG00257370;Name=LDENT00257370;Note=Similar to Transposable element Tcb1 transposase (Caenorhabditis briggsae OX%3D6238);
scaffold7240_size9072	maker	exon	6408	6998	.	+	.	ID=LDENT00257370:1;Parent=LDENT00257370;
scaffold7240_size9072	maker	CDS	6408	6998	.	+	0	ID=LDENT00257370:cds;Parent=LDENT00257370;
scaffold7228_size10928	maker	gene	5491	8718	.	+	.	ID=LDENG00257150;Name=LDENG00257150;Note=Protein of unknown function;
scaffold7228_size10928	maker	mRNA	5491	8718	455	+	.	ID=LDENT00257150;Parent=LDENG00257150;Name=LDENT00257150;Note=Protein of unknown function;
scaffold7228_size10928	maker	exon	5491	5658	.	+	.	ID=LDENT00257150:1;Parent=LDENT00257150;
scaffold7228_size10928	maker	exon	8405	8485	.	+	.	ID=LDENT00257150:2;Parent=LDENT00257150;
scaffold7228_size10928	maker	exon	8513	8718	.	+	.	ID=LDENT00257150:3;Parent=LDENT00257150;
scaffold7228_size10928	maker	CDS	5491	5658	.	+	0	ID=LDENT00257150:cds;Parent=LDENT00257150;
scaffold7228_size10928	maker	CDS	8405	8464	.	+	0	ID=LDENT00257150:cds;Parent=LDENT00257150;
scaffold7228_size10928	maker	three_prime_UTR	8465	8485	.	+	.	ID=LDENT00257150:three_prime_utr;Parent=LDENT00257150;
scaffold7228_size10928	maker	three_prime_UTR	8513	8718	.	+	.	ID=LDENT00257150:three_prime_utr;Parent=LDENT00257150;
scaffold7238_size9073	maker	gene	341	3338	.	+	.	ID=LDENG00257240;Name=LDENG00257240;Note=Similar to CCR6: C-C chemokine receptor type 6 (Homo sapiens OX%3D9606);
scaffold7238_size9073	maker	mRNA	341	3338	.	+	.	ID=LDENT00257240;Parent=LDENG00257240;Name=LDENT00257240;Note=Similar to CCR6: C-C chemokine receptor type 6 (Homo sapiens OX%3D9606);
scaffold7238_size9073	maker	exon	341	902	.	+	.	ID=LDENT00257240:1;Parent=LDENT00257240;
scaffold7238_size9073	maker	exon	1017	3338	.	+	.	ID=LDENT00257240:2;Parent=LDENT00257240;
scaffold7238_size9073	maker	five_prime_UTR	341	360	.	+	.	ID=LDENT00257240:five_prime_utr;Parent=LDENT00257240;
scaffold7238_size9073	maker	CDS	361	902	.	+	0	ID=LDENT00257240:cds;Parent=LDENT00257240;
scaffold7238_size9073	maker	CDS	1017	1632	.	+	1	ID=LDENT00257240:cds;Parent=LDENT00257240;
scaffold7238_size9073	maker	three_prime_UTR	1633	3338	.	+	.	ID=LDENT00257240:three_prime_utr;Parent=LDENT00257240;
scaffold7238_size9073	maker	gene	5834	8126	.	-	.	ID=LDENG00257250;Name=LDENG00257250;Note=Similar to KBTBD11: Kelch repeat and BTB domain-containing protein 11 (Homo sapiens OX%3D9606);
scaffold7238_size9073	maker	mRNA	5834	8126	.	-	.	ID=LDENT00257250;Parent=LDENG00257250;Name=LDENT00257250;Note=Similar to KBTBD11: Kelch repeat and BTB domain-containing protein 11 (Homo sapiens OX%3D9606);
scaffold7238_size9073	maker	exon	5834	6616	.	-	.	ID=LDENT00257250:1;Parent=LDENT00257250;
scaffold7238_size9073	maker	exon	7725	8126	.	-	.	ID=LDENT00257250:2;Parent=LDENT00257250;
scaffold7238_size9073	maker	CDS	7725	8126	.	-	0	ID=LDENT00257250:cds;Parent=LDENT00257250;
scaffold7238_size9073	maker	CDS	5834	6616	.	-	0	ID=LDENT00257250:cds;Parent=LDENT00257250;
scaffold7250_size9035	maker	gene	8435	8794	.	-	.	ID=LDENG00257560;Name=LDENG00257560;Note=Protein of unknown function;
scaffold7250_size9035	maker	mRNA	8435	8794	52.21138	-	.	ID=LDENT00257560;Parent=LDENG00257560;Name=LDENT00257560;Note=Protein of unknown function;
scaffold7250_size9035	maker	exon	8435	8794	.	-	.	ID=LDENT00257560:1;Parent=LDENT00257560;
scaffold7250_size9035	maker	CDS	8435	8794	.	-	0	ID=LDENT00257560:cds;Parent=LDENT00257560;
scaffold7245_size11689	maker	gene	1508	2157	.	-	.	ID=LDENG00257410;Name=LDENG00257410;Note=Protein of unknown function;
scaffold7245_size11689	maker	mRNA	1508	2157	41.8738	-	.	ID=LDENT00257410;Parent=LDENG00257410;Name=LDENT00257410;Note=Protein of unknown function;
scaffold7245_size11689	maker	exon	1508	1821	.	-	.	ID=LDENT00257410:1;Parent=LDENT00257410;
scaffold7245_size11689	maker	exon	2049	2157	.	-	.	ID=LDENT00257410:2;Parent=LDENT00257410;
scaffold7245_size11689	maker	CDS	2049	2157	.	-	0	ID=LDENT00257410:cds;Parent=LDENT00257410;
scaffold7245_size11689	maker	CDS	1508	1821	.	-	2	ID=LDENT00257410:cds;Parent=LDENT00257410;
scaffold7248_size13114	maker	gene	577	5622	.	-	.	ID=LDENG00257470;Name=LDENG00257470;Note=Similar to CRTC2: CREB-regulated transcription coactivator 2 (Bos taurus OX%3D9913);
scaffold7248_size13114	maker	mRNA	577	5622	.	-	.	ID=LDENT00257470;Parent=LDENG00257470;Name=LDENT00257470;Note=Similar to CRTC2: CREB-regulated transcription coactivator 2 (Bos taurus OX%3D9913);
scaffold7248_size13114	maker	exon	577	910	.	-	.	ID=LDENT00257470:1;Parent=LDENT00257470;
scaffold7248_size13114	maker	exon	1695	1744	.	-	.	ID=LDENT00257470:2;Parent=LDENT00257470;
scaffold7248_size13114	maker	exon	1856	1935	.	-	.	ID=LDENT00257470:3;Parent=LDENT00257470;
scaffold7248_size13114	maker	exon	2811	2837	.	-	.	ID=LDENT00257470:4;Parent=LDENT00257470;
scaffold7248_size13114	maker	exon	4459	4565	.	-	.	ID=LDENT00257470:5;Parent=LDENT00257470;
scaffold7248_size13114	maker	exon	5160	5622	.	-	.	ID=LDENT00257470:6;Parent=LDENT00257470;
scaffold7248_size13114	maker	five_prime_UTR	5237	5622	.	-	.	ID=LDENT00257470:five_prime_utr;Parent=LDENT00257470;
scaffold7248_size13114	maker	CDS	5160	5236	.	-	0	ID=LDENT00257470:cds;Parent=LDENT00257470;
scaffold7248_size13114	maker	CDS	4459	4565	.	-	1	ID=LDENT00257470:cds;Parent=LDENT00257470;
scaffold7248_size13114	maker	CDS	2811	2837	.	-	2	ID=LDENT00257470:cds;Parent=LDENT00257470;
scaffold7248_size13114	maker	CDS	1856	1935	.	-	2	ID=LDENT00257470:cds;Parent=LDENT00257470;
scaffold7248_size13114	maker	CDS	1695	1744	.	-	0	ID=LDENT00257470:cds;Parent=LDENT00257470;
scaffold7248_size13114	maker	CDS	577	910	.	-	1	ID=LDENT00257470:cds;Parent=LDENT00257470;
scaffold7248_size13114	maker	gene	8925	9947	.	-	.	ID=LDENG00257480;Name=LDENG00257480;Note=Similar to Transposable element Tcb1 transposase (Caenorhabditis briggsae OX%3D6238);
scaffold7248_size13114	maker	mRNA	8925	9947	38.6	-	.	ID=LDENT00257480;Parent=LDENG00257480;Name=LDENT00257480;Note=Similar to Transposable element Tcb1 transposase (Caenorhabditis briggsae OX%3D6238);
scaffold7248_size13114	maker	exon	8925	9573	.	-	.	ID=LDENT00257480:1;Parent=LDENT00257480;
scaffold7248_size13114	maker	exon	9595	9947	.	-	.	ID=LDENT00257480:2;Parent=LDENT00257480;
scaffold7248_size13114	maker	CDS	9595	9947	.	-	0	ID=LDENT00257480:cds;Parent=LDENT00257480;
scaffold7248_size13114	maker	CDS	8925	9573	.	-	1	ID=LDENT00257480:cds;Parent=LDENT00257480;
scaffold7247_size16278_14011_16278	maker	gene	1033	2325	.	-	.	ID=LDENG00257460;Name=LDENG00257460;Note=Protein of unknown function;
scaffold7247_size16278_14011_16278	maker	mRNA	1033	2325	2195	-	.	ID=LDENT00257460;Parent=LDENG00257460;Name=LDENT00257460;Note=Protein of unknown function;
scaffold7247_size16278_14011_16278	maker	exon	1033	1545	.	-	.	ID=LDENT00257460:1;Parent=LDENT00257460;
scaffold7247_size16278_14011_16278	maker	exon	2298	2325	.	-	.	ID=LDENT00257460:2;Parent=LDENT00257460;
scaffold7247_size16278_14011_16278	maker	five_prime_UTR	2298	2325	.	-	.	ID=LDENT00257460:five_prime_utr;Parent=LDENT00257460;
scaffold7247_size16278_14011_16278	maker	five_prime_UTR	1345	1545	.	-	.	ID=LDENT00257460:five_prime_utr;Parent=LDENT00257460;
scaffold7247_size16278_14011_16278	maker	CDS	1084	1344	.	-	0	ID=LDENT00257460:cds;Parent=LDENT00257460;
scaffold7247_size16278_14011_16278	maker	three_prime_UTR	1033	1083	.	-	.	ID=LDENT00257460:three_prime_utr;Parent=LDENT00257460;
scaffold7247_size16278_1_12957	maker	gene	2360	8598	.	+	.	ID=LDENG00257440;Name=LDENG00257440;Note=Similar to rcc2: Protein RCC2 homolog (Danio rerio OX%3D7955);
scaffold7247_size16278_1_12957	maker	mRNA	2360	8598	1998	+	.	ID=LDENT00257440;Parent=LDENG00257440;Name=LDENT00257440;Note=Similar to rcc2: Protein RCC2 homolog (Danio rerio OX%3D7955);
scaffold7247_size16278_1_12957	maker	exon	8410	8598	.	+	.	ID=LDENT00257440:1;Parent=LDENT00257440;
scaffold7247_size16278_1_12957	maker	exon	5750	5838	.	+	.	ID=LDENT00257440:2;Parent=LDENT00257440;
scaffold7247_size16278_1_12957	maker	exon	2360	2483	.	+	.	ID=LDENT00257440:3;Parent=LDENT00257440;
scaffold7247_size16278_1_12957	maker	five_prime_UTR	2360	2434	.	+	.	ID=LDENT00257440:five_prime_utr;Parent=LDENT00257440;
scaffold7247_size16278_1_12957	maker	CDS	2435	2483	.	+	0	ID=LDENT00257440:cds;Parent=LDENT00257440;
scaffold7247_size16278_1_12957	maker	CDS	5750	5838	.	+	2	ID=LDENT00257440:cds;Parent=LDENT00257440;
scaffold7247_size16278_1_12957	maker	CDS	8410	8598	.	+	0	ID=LDENT00257440:cds;Parent=LDENT00257440;
scaffold7247_size16278_1_12957	maker	gene	8792	9797	.	-	.	ID=LDENG00257450;Name=LDENG00257450;Note=Similar to Transposable element Tcb2 transposase (Caenorhabditis briggsae OX%3D6238);
scaffold7247_size16278_1_12957	maker	mRNA	8792	9797	943	-	.	ID=LDENT00257450;Parent=LDENG00257450;Name=LDENT00257450;Note=Similar to Transposable element Tcb2 transposase (Caenorhabditis briggsae OX%3D6238);
scaffold7247_size16278_1_12957	maker	exon	8792	8989	.	-	.	ID=LDENT00257450:1;Parent=LDENT00257450;
scaffold7247_size16278_1_12957	maker	exon	9053	9797	.	-	.	ID=LDENT00257450:2;Parent=LDENT00257450;
scaffold7247_size16278_1_12957	maker	five_prime_UTR	9356	9797	.	-	.	ID=LDENT00257450:five_prime_utr;Parent=LDENT00257450;
scaffold7247_size16278_1_12957	maker	CDS	9053	9355	.	-	0	ID=LDENT00257450:cds;Parent=LDENT00257450;
scaffold7247_size16278_1_12957	maker	CDS	8792	8989	.	-	0	ID=LDENT00257450:cds;Parent=LDENT00257450;
scaffold7249_size15863	maker	gene	6329	12612	.	-	.	ID=LDENG00257490;Name=LDENG00257490;Note=Protein of unknown function;
scaffold7249_size15863	maker	mRNA	6329	12612	3219	-	.	ID=LDENT00257490;Parent=LDENG00257490;Name=LDENT00257490;Note=Protein of unknown function;
scaffold7249_size15863	maker	exon	6329	6859	.	-	.	ID=LDENT00257490:1;Parent=LDENT00257490;
scaffold7249_size15863	maker	exon	12262	12612	.	-	.	ID=LDENT00257490:2;Parent=LDENT00257490;
scaffold7249_size15863	maker	five_prime_UTR	12276	12612	.	-	.	ID=LDENT00257490:five_prime_utr;Parent=LDENT00257490;
scaffold7249_size15863	maker	CDS	12262	12275	.	-	0	ID=LDENT00257490:cds;Parent=LDENT00257490;
scaffold7249_size15863	maker	CDS	6358	6859	.	-	1	ID=LDENT00257490:cds;Parent=LDENT00257490;
scaffold7249_size15863	maker	three_prime_UTR	6329	6357	.	-	.	ID=LDENT00257490:three_prime_utr;Parent=LDENT00257490;
scaffold7246_size9048	maker	gene	1813	7556	.	+	.	ID=LDENG00257420;Name=LDENG00257420;Note=Similar to PACS2: Phosphofurin acidic cluster sorting protein 2 (Homo sapiens OX%3D9606);
scaffold7246_size9048	maker	mRNA	1813	7556	.	+	.	ID=LDENT00257420;Parent=LDENG00257420;Name=LDENT00257420;Note=Similar to PACS2: Phosphofurin acidic cluster sorting protein 2 (Homo sapiens OX%3D9606);
scaffold7246_size9048	maker	exon	1813	2023	.	+	.	ID=LDENT00257420:1;Parent=LDENT00257420;
scaffold7246_size9048	maker	exon	7469	7556	.	+	.	ID=LDENT00257420:2;Parent=LDENT00257420;
scaffold7246_size9048	maker	five_prime_UTR	1813	1823	.	+	.	ID=LDENT00257420:five_prime_utr;Parent=LDENT00257420;
scaffold7246_size9048	maker	CDS	1824	2023	.	+	0	ID=LDENT00257420:cds;Parent=LDENT00257420;
scaffold7246_size9048	maker	CDS	7469	7556	.	+	1	ID=LDENT00257420:cds;Parent=LDENT00257420;
scaffold7246_size9048	maker	gene	8530	9102	.	-	.	ID=LDENG00257430;Name=LDENG00257430;Note=Protein of unknown function;
scaffold7246_size9048	maker	mRNA	8530	9102	521	-	.	ID=LDENT00257430;Parent=LDENG00257430;Name=LDENT00257430;Note=Protein of unknown function;
scaffold7246_size9048	maker	exon	8530	8724	.	-	.	ID=LDENT00257430:1;Parent=LDENT00257430;
scaffold7246_size9048	maker	exon	8777	9102	.	-	.	ID=LDENT00257430:2;Parent=LDENT00257430;
scaffold7246_size9048	maker	CDS	8777	9102	.	-	0	ID=LDENT00257430:cds;Parent=LDENT00257430;
scaffold7246_size9048	maker	CDS	8610	8724	.	-	1	ID=LDENT00257430:cds;Parent=LDENT00257430;
scaffold7246_size9048	maker	three_prime_UTR	8530	8609	.	-	.	ID=LDENT00257430:three_prime_utr;Parent=LDENT00257430;
scaffold7243_size15934	maker	gene	1873	2441	.	+	.	ID=LDENG00257380;Name=LDENG00257380;Note=Protein of unknown function;
scaffold7243_size15934	maker	mRNA	1873	2441	.	+	.	ID=LDENT00257380;Parent=LDENG00257380;Name=LDENT00257380;Note=Protein of unknown function;
scaffold7243_size15934	maker	exon	1873	1987	.	+	.	ID=LDENT00257380:1;Parent=LDENT00257380;
scaffold7243_size15934	maker	exon	2071	2441	.	+	.	ID=LDENT00257380:2;Parent=LDENT00257380;
scaffold7243_size15934	maker	CDS	1873	1987	.	+	0	ID=LDENT00257380:cds;Parent=LDENT00257380;
scaffold7243_size15934	maker	CDS	2071	2321	.	+	2	ID=LDENT00257380:cds;Parent=LDENT00257380;
scaffold7243_size15934	maker	three_prime_UTR	2322	2441	.	+	.	ID=LDENT00257380:three_prime_utr;Parent=LDENT00257380;
scaffold7243_size15934	maker	gene	14658	15194	.	+	.	ID=LDENG00257400;Name=LDENG00257400;Note=Similar to Sgms2: Phosphatidylcholine:ceramide cholinephosphotransferase 2 (Rattus norvegicus OX%3D10116);
scaffold7243_size15934	maker	mRNA	14658	15194	.	+	.	ID=LDENT00257400;Parent=LDENG00257400;Name=LDENT00257400;Note=Similar to Sgms2: Phosphatidylcholine:ceramide cholinephosphotransferase 2 (Rattus norvegicus OX%3D10116);
scaffold7243_size15934	maker	exon	14658	15194	.	+	.	ID=LDENT00257400:1;Parent=LDENT00257400;
scaffold7243_size15934	maker	CDS	14658	15194	.	+	0	ID=LDENT00257400:cds;Parent=LDENT00257400;
scaffold7243_size15934	maker	gene	2694	9070	.	-	.	ID=LDENG00257390;Name=LDENG00257390;Note=Similar to AIMP1: Aminoacyl tRNA synthase complex-interacting multifunctional protein 1 (Cricetulus griseus OX%3D10029);
scaffold7243_size15934	maker	mRNA	2694	9070	.	-	.	ID=LDENT00257390;Parent=LDENG00257390;Name=LDENT00257390;Note=Similar to AIMP1: Aminoacyl tRNA synthase complex-interacting multifunctional protein 1 (Cricetulus griseus OX%3D10029);
scaffold7243_size15934	maker	exon	2694	3284	.	-	.	ID=LDENT00257390:1;Parent=LDENT00257390;
scaffold7243_size15934	maker	exon	3781	3952	.	-	.	ID=LDENT00257390:2;Parent=LDENT00257390;
scaffold7243_size15934	maker	exon	4039	4241	.	-	.	ID=LDENT00257390:3;Parent=LDENT00257390;
scaffold7243_size15934	maker	exon	4505	4675	.	-	.	ID=LDENT00257390:4;Parent=LDENT00257390;
scaffold7243_size15934	maker	exon	7224	7337	.	-	.	ID=LDENT00257390:5;Parent=LDENT00257390;
scaffold7243_size15934	maker	exon	7472	7566	.	-	.	ID=LDENT00257390:6;Parent=LDENT00257390;
scaffold7243_size15934	maker	exon	8919	9070	.	-	.	ID=LDENT00257390:7;Parent=LDENT00257390;
scaffold7243_size15934	maker	five_prime_UTR	8951	9070	.	-	.	ID=LDENT00257390:five_prime_utr;Parent=LDENT00257390;
scaffold7243_size15934	maker	CDS	8919	8950	.	-	0	ID=LDENT00257390:cds;Parent=LDENT00257390;
scaffold7243_size15934	maker	CDS	7472	7566	.	-	1	ID=LDENT00257390:cds;Parent=LDENT00257390;
scaffold7243_size15934	maker	CDS	7224	7337	.	-	2	ID=LDENT00257390:cds;Parent=LDENT00257390;
scaffold7243_size15934	maker	CDS	4505	4675	.	-	2	ID=LDENT00257390:cds;Parent=LDENT00257390;
scaffold7243_size15934	maker	CDS	4039	4241	.	-	2	ID=LDENT00257390:cds;Parent=LDENT00257390;
scaffold7243_size15934	maker	CDS	3781	3952	.	-	0	ID=LDENT00257390:cds;Parent=LDENT00257390;
scaffold7243_size15934	maker	CDS	3118	3284	.	-	2	ID=LDENT00257390:cds;Parent=LDENT00257390;
scaffold7243_size15934	maker	three_prime_UTR	2694	3117	.	-	.	ID=LDENT00257390:three_prime_utr;Parent=LDENT00257390;
scaffold7254_size9027_5864_9027	maker	gene	10	3128	.	-	.	ID=LDENG00257610;Name=LDENG00257610;Note=Similar to cyp2k1: Cytochrome P450 2K1 (Oncorhynchus mykiss OX%3D8022);
scaffold7254_size9027_5864_9027	maker	mRNA	10	3128	.	-	.	ID=LDENT00257610;Parent=LDENG00257610;Name=LDENT00257610;Note=Similar to cyp2k1: Cytochrome P450 2K1 (Oncorhynchus mykiss OX%3D8022);
scaffold7254_size9027_5864_9027	maker	exon	10	74	.	-	.	ID=LDENT00257610:1;Parent=LDENT00257610;
scaffold7254_size9027_5864_9027	maker	exon	663	804	.	-	.	ID=LDENT00257610:2;Parent=LDENT00257610;
scaffold7254_size9027_5864_9027	maker	exon	889	1068	.	-	.	ID=LDENT00257610:3;Parent=LDENT00257610;
scaffold7254_size9027_5864_9027	maker	exon	2311	2471	.	-	.	ID=LDENT00257610:4;Parent=LDENT00257610;
scaffold7254_size9027_5864_9027	maker	exon	2584	2733	.	-	.	ID=LDENT00257610:5;Parent=LDENT00257610;
scaffold7254_size9027_5864_9027	maker	exon	2966	3128	.	-	.	ID=LDENT00257610:6;Parent=LDENT00257610;
scaffold7254_size9027_5864_9027	maker	CDS	2966	3128	.	-	0	ID=LDENT00257610:cds;Parent=LDENT00257610;
scaffold7254_size9027_5864_9027	maker	CDS	2584	2733	.	-	2	ID=LDENT00257610:cds;Parent=LDENT00257610;
scaffold7254_size9027_5864_9027	maker	CDS	2311	2471	.	-	2	ID=LDENT00257610:cds;Parent=LDENT00257610;
scaffold7254_size9027_5864_9027	maker	CDS	889	1068	.	-	0	ID=LDENT00257610:cds;Parent=LDENT00257610;
scaffold7254_size9027_5864_9027	maker	CDS	663	804	.	-	0	ID=LDENT00257610:cds;Parent=LDENT00257610;
scaffold7254_size9027_5864_9027	maker	CDS	10	74	.	-	2	ID=LDENT00257610:cds;Parent=LDENT00257610;
scaffold7251_size9033	maker	gene	3047	5692	.	-	.	ID=LDENG00257580;Name=LDENG00257580;Note=Similar to pcgf5b: Polycomb group RING finger protein 5-B (Danio rerio OX%3D7955);
scaffold7251_size9033	maker	mRNA	3047	5692	.	-	.	ID=LDENT00257580;Parent=LDENG00257580;Name=LDENT00257580;Note=Similar to pcgf5b: Polycomb group RING finger protein 5-B (Danio rerio OX%3D7955);
scaffold7251_size9033	maker	exon	3047	3271	.	-	.	ID=LDENT00257580:1;Parent=LDENT00257580;
scaffold7251_size9033	maker	exon	3604	4103	.	-	.	ID=LDENT00257580:2;Parent=LDENT00257580;
scaffold7251_size9033	maker	exon	5159	5238	.	-	.	ID=LDENT00257580:3;Parent=LDENT00257580;
scaffold7251_size9033	maker	exon	5506	5692	.	-	.	ID=LDENT00257580:4;Parent=LDENT00257580;
scaffold7251_size9033	maker	five_prime_UTR	5506	5692	.	-	.	ID=LDENT00257580:five_prime_utr;Parent=LDENT00257580;
scaffold7251_size9033	maker	five_prime_UTR	5159	5238	.	-	.	ID=LDENT00257580:five_prime_utr;Parent=LDENT00257580;
scaffold7251_size9033	maker	five_prime_UTR	3719	4103	.	-	.	ID=LDENT00257580:five_prime_utr;Parent=LDENT00257580;
scaffold7251_size9033	maker	CDS	3604	3718	.	-	0	ID=LDENT00257580:cds;Parent=LDENT00257580;
scaffold7251_size9033	maker	CDS	3171	3271	.	-	2	ID=LDENT00257580:cds;Parent=LDENT00257580;
scaffold7251_size9033	maker	three_prime_UTR	3047	3170	.	-	.	ID=LDENT00257580:three_prime_utr;Parent=LDENT00257580;
scaffold7251_size9033	maker	gene	1514	2720	.	+	.	ID=LDENG00257570;Name=LDENG00257570;Note=Protein of unknown function;
scaffold7251_size9033	maker	mRNA	1514	2720	40.8114	+	.	ID=LDENT00257570;Parent=LDENG00257570;Name=LDENT00257570;Note=Protein of unknown function;
scaffold7251_size9033	maker	exon	1514	1603	.	+	.	ID=LDENT00257570:1;Parent=LDENT00257570;
scaffold7251_size9033	maker	exon	1635	2720	.	+	.	ID=LDENT00257570:2;Parent=LDENT00257570;
scaffold7251_size9033	maker	CDS	1514	1603	.	+	0	ID=LDENT00257570:cds;Parent=LDENT00257570;
scaffold7251_size9033	maker	CDS	1635	2720	.	+	0	ID=LDENT00257570:cds;Parent=LDENT00257570;
scaffold7258_size9019	maker	gene	5140	5662	.	+	.	ID=LDENG00257660;Name=LDENG00257660;Note=Protein of unknown function;
scaffold7258_size9019	maker	mRNA	5140	5662	461	+	.	ID=LDENT00257660;Parent=LDENG00257660;Name=LDENT00257660;Note=Protein of unknown function;
scaffold7258_size9019	maker	exon	5289	5662	.	+	.	ID=LDENT00257660:1;Parent=LDENT00257660;
scaffold7258_size9019	maker	exon	5198	5246	.	+	.	ID=LDENT00257660:2;Parent=LDENT00257660;
scaffold7258_size9019	maker	exon	5140	5177	.	+	.	ID=LDENT00257660:3;Parent=LDENT00257660;
scaffold7258_size9019	maker	CDS	5140	5177	.	+	0	ID=LDENT00257660:cds;Parent=LDENT00257660;
scaffold7258_size9019	maker	CDS	5198	5246	.	+	1	ID=LDENT00257660:cds;Parent=LDENT00257660;
scaffold7258_size9019	maker	CDS	5289	5540	.	+	0	ID=LDENT00257660:cds;Parent=LDENT00257660;
scaffold7258_size9019	maker	three_prime_UTR	5541	5662	.	+	.	ID=LDENT00257660:three_prime_utr;Parent=LDENT00257660;
scaffold7258_size9019	maker	gene	123	5092	.	-	.	ID=LDENG00257650;Name=LDENG00257650;Note=Protein of unknown function;
scaffold7258_size9019	maker	mRNA	123	5092	.	-	.	ID=LDENT00257650;Parent=LDENG00257650;Name=LDENT00257650;Note=Protein of unknown function;
scaffold7258_size9019	maker	exon	123	772	.	-	.	ID=LDENT00257650:1;Parent=LDENT00257650;
scaffold7258_size9019	maker	exon	1884	2023	.	-	.	ID=LDENT00257650:2;Parent=LDENT00257650;
scaffold7258_size9019	maker	exon	2855	3035	.	-	.	ID=LDENT00257650:3;Parent=LDENT00257650;
scaffold7258_size9019	maker	exon	3175	3711	.	-	.	ID=LDENT00257650:4;Parent=LDENT00257650;
scaffold7258_size9019	maker	exon	3777	4095	.	-	.	ID=LDENT00257650:5;Parent=LDENT00257650;
scaffold7258_size9019	maker	exon	4945	5092	.	-	.	ID=LDENT00257650:6;Parent=LDENT00257650;
scaffold7258_size9019	maker	five_prime_UTR	4945	5092	.	-	.	ID=LDENT00257650:five_prime_utr;Parent=LDENT00257650;
scaffold7258_size9019	maker	five_prime_UTR	4054	4095	.	-	.	ID=LDENT00257650:five_prime_utr;Parent=LDENT00257650;
scaffold7258_size9019	maker	CDS	3777	4053	.	-	0	ID=LDENT00257650:cds;Parent=LDENT00257650;
scaffold7258_size9019	maker	CDS	3175	3711	.	-	2	ID=LDENT00257650:cds;Parent=LDENT00257650;
scaffold7258_size9019	maker	CDS	2855	3035	.	-	2	ID=LDENT00257650:cds;Parent=LDENT00257650;
scaffold7258_size9019	maker	CDS	1884	2023	.	-	1	ID=LDENT00257650:cds;Parent=LDENT00257650;
scaffold7258_size9019	maker	CDS	123	772	.	-	2	ID=LDENT00257650:cds;Parent=LDENT00257650;
scaffold7255_size9024	maker	gene	2030	3367	.	+	.	ID=LDENG00257630;Name=LDENG00257630;Note=Similar to pol: Retrovirus-related Pol polyprotein from transposon opus (Drosophila melanogaster OX%3D7227);
scaffold7255_size9024	maker	mRNA	2030	3367	.	+	.	ID=LDENT00257630;Parent=LDENG00257630;Name=LDENT00257630;Note=Similar to pol: Retrovirus-related Pol polyprotein from transposon opus (Drosophila melanogaster OX%3D7227);
scaffold7255_size9024	maker	exon	2030	2336	.	+	.	ID=LDENT00257630:1;Parent=LDENT00257630;
scaffold7255_size9024	maker	exon	3141	3367	.	+	.	ID=LDENT00257630:2;Parent=LDENT00257630;
scaffold7255_size9024	maker	CDS	2030	2336	.	+	0	ID=LDENT00257630:cds;Parent=LDENT00257630;
scaffold7255_size9024	maker	CDS	3141	3367	.	+	2	ID=LDENT00257630:cds;Parent=LDENT00257630;
scaffold7255_size9024	maker	gene	496	1122	.	+	.	ID=LDENG00257620;Name=LDENG00257620;Note=Protein of unknown function;
scaffold7255_size9024	maker	mRNA	496	1122	33.6756	+	.	ID=LDENT00257620;Parent=LDENG00257620;Name=LDENT00257620;Note=Protein of unknown function;
scaffold7255_size9024	maker	exon	496	873	.	+	.	ID=LDENT00257620:1;Parent=LDENT00257620;
scaffold7255_size9024	maker	exon	901	1122	.	+	.	ID=LDENT00257620:2;Parent=LDENT00257620;
scaffold7255_size9024	maker	CDS	496	873	.	+	0	ID=LDENT00257620:cds;Parent=LDENT00257620;
scaffold7255_size9024	maker	CDS	901	1122	.	+	0	ID=LDENT00257620:cds;Parent=LDENT00257620;
scaffold7257_size14317	maker	gene	2689	13149	.	-	.	ID=LDENG00257640;Name=LDENG00257640;Note=Similar to Ckap5: Cytoskeleton-associated protein 5 (Mus musculus OX%3D10090);
scaffold7257_size14317	maker	mRNA	2689	13149	.	-	.	ID=LDENT00257640;Parent=LDENG00257640;Name=LDENT00257640;Note=Similar to Ckap5: Cytoskeleton-associated protein 5 (Mus musculus OX%3D10090);
scaffold7257_size14317	maker	exon	13033	13149	.	-	.	ID=LDENT00257640:1;Parent=LDENT00257640;
scaffold7257_size14317	maker	exon	12531	12704	.	-	.	ID=LDENT00257640:2;Parent=LDENT00257640;
scaffold7257_size14317	maker	exon	8370	8557	.	-	.	ID=LDENT00257640:3;Parent=LDENT00257640;
scaffold7257_size14317	maker	exon	7104	7173	.	-	.	ID=LDENT00257640:4;Parent=LDENT00257640;
scaffold7257_size14317	maker	exon	6831	7019	.	-	.	ID=LDENT00257640:5;Parent=LDENT00257640;
scaffold7257_size14317	maker	exon	5362	5472	.	-	.	ID=LDENT00257640:6;Parent=LDENT00257640;
scaffold7257_size14317	maker	exon	5195	5269	.	-	.	ID=LDENT00257640:7;Parent=LDENT00257640;
scaffold7257_size14317	maker	exon	4382	4559	.	-	.	ID=LDENT00257640:8;Parent=LDENT00257640;
scaffold7257_size14317	maker	exon	3873	3959	.	-	.	ID=LDENT00257640:9;Parent=LDENT00257640;
scaffold7257_size14317	maker	exon	3226	3323	.	-	.	ID=LDENT00257640:10;Parent=LDENT00257640;
scaffold7257_size14317	maker	exon	2689	2946	.	-	.	ID=LDENT00257640:11;Parent=LDENT00257640;
scaffold7257_size14317	maker	CDS	13033	13149	.	-	0	ID=LDENT00257640:cds;Parent=LDENT00257640;
scaffold7257_size14317	maker	CDS	12531	12704	.	-	0	ID=LDENT00257640:cds;Parent=LDENT00257640;
scaffold7257_size14317	maker	CDS	8370	8557	.	-	0	ID=LDENT00257640:cds;Parent=LDENT00257640;
scaffold7257_size14317	maker	CDS	7104	7173	.	-	1	ID=LDENT00257640:cds;Parent=LDENT00257640;
scaffold7257_size14317	maker	CDS	6831	7019	.	-	0	ID=LDENT00257640:cds;Parent=LDENT00257640;
scaffold7257_size14317	maker	CDS	5362	5472	.	-	0	ID=LDENT00257640:cds;Parent=LDENT00257640;
scaffold7257_size14317	maker	CDS	5195	5269	.	-	0	ID=LDENT00257640:cds;Parent=LDENT00257640;
scaffold7257_size14317	maker	CDS	4382	4559	.	-	0	ID=LDENT00257640:cds;Parent=LDENT00257640;
scaffold7257_size14317	maker	CDS	3873	3959	.	-	2	ID=LDENT00257640:cds;Parent=LDENT00257640;
scaffold7257_size14317	maker	CDS	3226	3323	.	-	2	ID=LDENT00257640:cds;Parent=LDENT00257640;
scaffold7257_size14317	maker	CDS	2689	2946	.	-	0	ID=LDENT00257640:cds;Parent=LDENT00257640;
scaffold7254_size9027_1_5504	maker	gene	2820	3399	.	-	.	ID=LDENG00257590;Name=LDENG00257590;Note=Similar to cyp2k1: Cytochrome P450 2K1 (Oncorhynchus mykiss OX%3D8022);
scaffold7254_size9027_1_5504	maker	mRNA	2820	3399	66.03597	-	.	ID=LDENT00257590;Parent=LDENG00257590;Name=LDENT00257590;Note=Similar to cyp2k1: Cytochrome P450 2K1 (Oncorhynchus mykiss OX%3D8022);
scaffold7254_size9027_1_5504	maker	exon	2820	2973	.	-	.	ID=LDENT00257590:1;Parent=LDENT00257590;
scaffold7254_size9027_1_5504	maker	exon	3064	3199	.	-	.	ID=LDENT00257590:2;Parent=LDENT00257590;
scaffold7254_size9027_1_5504	maker	exon	3303	3399	.	-	.	ID=LDENT00257590:3;Parent=LDENT00257590;
scaffold7254_size9027_1_5504	maker	CDS	3303	3399	.	-	0	ID=LDENT00257590:cds;Parent=LDENT00257590;
scaffold7254_size9027_1_5504	maker	CDS	3064	3199	.	-	2	ID=LDENT00257590:cds;Parent=LDENT00257590;
scaffold7254_size9027_1_5504	maker	CDS	2820	2973	.	-	1	ID=LDENT00257590:cds;Parent=LDENT00257590;
scaffold7254_size9027_1_5504	maker	gene	3764	5471	.	-	.	ID=LDENG00257600;Name=LDENG00257600;Note=Protein of unknown function;
scaffold7254_size9027_1_5504	maker	mRNA	3764	5471	.	-	.	ID=LDENT00257600;Parent=LDENG00257600;Name=LDENT00257600;Note=Protein of unknown function;
scaffold7254_size9027_1_5504	maker	exon	3764	5185	.	-	.	ID=LDENT00257600:1;Parent=LDENT00257600;
scaffold7254_size9027_1_5504	maker	exon	5322	5471	.	-	.	ID=LDENT00257600:2;Parent=LDENT00257600;
scaffold7254_size9027_1_5504	maker	five_prime_UTR	5322	5471	.	-	.	ID=LDENT00257600:five_prime_utr;Parent=LDENT00257600;
scaffold7254_size9027_1_5504	maker	five_prime_UTR	4722	5185	.	-	.	ID=LDENT00257600:five_prime_utr;Parent=LDENT00257600;
scaffold7254_size9027_1_5504	maker	CDS	4413	4721	.	-	0	ID=LDENT00257600:cds;Parent=LDENT00257600;
scaffold7254_size9027_1_5504	maker	three_prime_UTR	3764	4412	.	-	.	ID=LDENT00257600:three_prime_utr;Parent=LDENT00257600;
scaffold7261_size15114	maker	gene	206	7303	.	-	.	ID=LDENG00257800;Name=LDENG00257800;Note=Similar to EPHB4: Ephrin type-B receptor 4 (Homo sapiens OX%3D9606);
scaffold7261_size15114	maker	mRNA	206	7303	.	-	.	ID=LDENT00257800;Parent=LDENG00257800;Name=LDENT00257800;Note=Similar to EPHB4: Ephrin type-B receptor 4 (Homo sapiens OX%3D9606);
scaffold7261_size15114	maker	exon	206	303	.	-	.	ID=LDENT00257800:1;Parent=LDENT00257800;
scaffold7261_size15114	maker	exon	1615	1780	.	-	.	ID=LDENT00257800:2;Parent=LDENT00257800;
scaffold7261_size15114	maker	exon	1883	2010	.	-	.	ID=LDENT00257800:3;Parent=LDENT00257800;
scaffold7261_size15114	maker	exon	2161	2365	.	-	.	ID=LDENT00257800:4;Parent=LDENT00257800;
scaffold7261_size15114	maker	exon	2904	3118	.	-	.	ID=LDENT00257800:5;Parent=LDENT00257800;
scaffold7261_size15114	maker	exon	3523	3678	.	-	.	ID=LDENT00257800:6;Parent=LDENT00257800;
scaffold7261_size15114	maker	exon	4225	4381	.	-	.	ID=LDENT00257800:7;Parent=LDENT00257800;
scaffold7261_size15114	maker	exon	4607	4976	.	-	.	ID=LDENT00257800:8;Parent=LDENT00257800;
scaffold7261_size15114	maker	exon	5066	5208	.	-	.	ID=LDENT00257800:9;Parent=LDENT00257800;
scaffold7261_size15114	maker	exon	5742	5812	.	-	.	ID=LDENT00257800:10;Parent=LDENT00257800;
scaffold7261_size15114	maker	exon	7183	7303	.	-	.	ID=LDENT00257800:11;Parent=LDENT00257800;
scaffold7261_size15114	maker	CDS	7183	7303	.	-	0	ID=LDENT00257800:cds;Parent=LDENT00257800;
scaffold7261_size15114	maker	CDS	5742	5812	.	-	2	ID=LDENT00257800:cds;Parent=LDENT00257800;
scaffold7261_size15114	maker	CDS	5066	5208	.	-	0	ID=LDENT00257800:cds;Parent=LDENT00257800;
scaffold7261_size15114	maker	CDS	4607	4976	.	-	1	ID=LDENT00257800:cds;Parent=LDENT00257800;
scaffold7261_size15114	maker	CDS	4225	4381	.	-	0	ID=LDENT00257800:cds;Parent=LDENT00257800;
scaffold7261_size15114	maker	CDS	3523	3678	.	-	2	ID=LDENT00257800:cds;Parent=LDENT00257800;
scaffold7261_size15114	maker	CDS	2904	3118	.	-	2	ID=LDENT00257800:cds;Parent=LDENT00257800;
scaffold7261_size15114	maker	CDS	2161	2365	.	-	0	ID=LDENT00257800:cds;Parent=LDENT00257800;
scaffold7261_size15114	maker	CDS	1883	2010	.	-	2	ID=LDENT00257800:cds;Parent=LDENT00257800;
scaffold7261_size15114	maker	CDS	1615	1780	.	-	0	ID=LDENT00257800:cds;Parent=LDENT00257800;
scaffold7261_size15114	maker	CDS	206	303	.	-	2	ID=LDENT00257800:cds;Parent=LDENT00257800;
scaffold7261_size15114	maker	gene	7648	8383	.	-	.	ID=LDENG00257810;Name=LDENG00257810;Note=Protein of unknown function;
scaffold7261_size15114	maker	mRNA	7648	8383	.	-	.	ID=LDENT00257810;Parent=LDENG00257810;Name=LDENT00257810;Note=Protein of unknown function;
scaffold7261_size15114	maker	exon	7648	7694	.	-	.	ID=LDENT00257810:1;Parent=LDENT00257810;
scaffold7261_size15114	maker	exon	7762	7800	.	-	.	ID=LDENT00257810:2;Parent=LDENT00257810;
scaffold7261_size15114	maker	exon	8269	8383	.	-	.	ID=LDENT00257810:3;Parent=LDENT00257810;
scaffold7261_size15114	maker	CDS	8269	8383	.	-	0	ID=LDENT00257810:cds;Parent=LDENT00257810;
scaffold7261_size15114	maker	CDS	7762	7800	.	-	2	ID=LDENT00257810:cds;Parent=LDENT00257810;
scaffold7261_size15114	maker	CDS	7648	7694	.	-	2	ID=LDENT00257810:cds;Parent=LDENT00257810;
scaffold7261_size15114	maker	gene	13941	14608	.	-	.	ID=LDENG00257820;Name=LDENG00257820;Note=Similar to PSMB6: Proteasome subunit beta type-6 (Homo sapiens OX%3D9606);
scaffold7261_size15114	maker	mRNA	13941	14608	.	-	.	ID=LDENT00257820;Parent=LDENG00257820;Name=LDENT00257820;Note=Similar to PSMB6: Proteasome subunit beta type-6 (Homo sapiens OX%3D9606);
scaffold7261_size15114	maker	exon	13941	14157	.	-	.	ID=LDENT00257820:1;Parent=LDENT00257820;
scaffold7261_size15114	maker	exon	14491	14608	.	-	.	ID=LDENT00257820:2;Parent=LDENT00257820;
scaffold7261_size15114	maker	CDS	14491	14608	.	-	0	ID=LDENT00257820:cds;Parent=LDENT00257820;
scaffold7261_size15114	maker	CDS	14030	14157	.	-	2	ID=LDENT00257820:cds;Parent=LDENT00257820;
scaffold7261_size15114	maker	three_prime_UTR	13941	14029	.	-	.	ID=LDENT00257820:three_prime_utr;Parent=LDENT00257820;
scaffold7266_size8996	maker	gene	1476	3601	.	+	.	ID=LDENG00257840;Name=LDENG00257840;Note=Similar to GABBR1: Gamma-aminobutyric acid type B receptor subunit 1 (Homo sapiens OX%3D9606);
scaffold7266_size8996	maker	mRNA	1476	3601	.	+	.	ID=LDENT00257840;Parent=LDENG00257840;Name=LDENT00257840;Note=Similar to GABBR1: Gamma-aminobutyric acid type B receptor subunit 1 (Homo sapiens OX%3D9606);
scaffold7266_size8996	maker	exon	1476	1497	.	+	.	ID=LDENT00257840:1;Parent=LDENT00257840;
scaffold7266_size8996	maker	exon	3033	3183	.	+	.	ID=LDENT00257840:2;Parent=LDENT00257840;
scaffold7266_size8996	maker	exon	3324	3456	.	+	.	ID=LDENT00257840:3;Parent=LDENT00257840;
scaffold7266_size8996	maker	exon	3584	3601	.	+	.	ID=LDENT00257840:4;Parent=LDENT00257840;
scaffold7266_size8996	maker	CDS	1476	1497	.	+	0	ID=LDENT00257840:cds;Parent=LDENT00257840;
scaffold7266_size8996	maker	CDS	3033	3183	.	+	2	ID=LDENT00257840:cds;Parent=LDENT00257840;
scaffold7266_size8996	maker	CDS	3324	3456	.	+	1	ID=LDENT00257840:cds;Parent=LDENT00257840;
scaffold7266_size8996	maker	CDS	3584	3601	.	+	0	ID=LDENT00257840:cds;Parent=LDENT00257840;
scaffold7266_size8996	maker	gene	4415	9179	.	-	.	ID=LDENG00257850;Name=LDENG00257850;Note=Protein of unknown function;
scaffold7266_size8996	maker	mRNA	4415	9179	2316	-	.	ID=LDENT00257850;Parent=LDENG00257850;Name=LDENT00257850;Note=Protein of unknown function;
scaffold7266_size8996	maker	exon	4415	4546	.	-	.	ID=LDENT00257850:1;Parent=LDENT00257850;
scaffold7266_size8996	maker	exon	8629	9179	.	-	.	ID=LDENT00257850:2;Parent=LDENT00257850;
scaffold7266_size8996	maker	CDS	8892	9179	.	-	0	ID=LDENT00257850:cds;Parent=LDENT00257850;
scaffold7266_size8996	maker	three_prime_UTR	8629	8891	.	-	.	ID=LDENT00257850:three_prime_utr;Parent=LDENT00257850;
scaffold7266_size8996	maker	three_prime_UTR	4415	4546	.	-	.	ID=LDENT00257850:three_prime_utr;Parent=LDENT00257850;
scaffold7263_size9000	maker	gene	4745	8131	.	-	.	ID=LDENG00257830;Name=LDENG00257830;Note=Protein of unknown function;
scaffold7263_size9000	maker	mRNA	4745	8131	.	-	.	ID=LDENT00257830;Parent=LDENG00257830;Name=LDENT00257830;Note=Protein of unknown function;
scaffold7263_size9000	maker	exon	4745	5392	.	-	.	ID=LDENT00257830:1;Parent=LDENT00257830;
scaffold7263_size9000	maker	exon	6733	6759	.	-	.	ID=LDENT00257830:2;Parent=LDENT00257830;
scaffold7263_size9000	maker	exon	6938	7054	.	-	.	ID=LDENT00257830:3;Parent=LDENT00257830;
scaffold7263_size9000	maker	exon	8049	8131	.	-	.	ID=LDENT00257830:4;Parent=LDENT00257830;
scaffold7263_size9000	maker	CDS	8049	8131	.	-	0	ID=LDENT00257830:cds;Parent=LDENT00257830;
scaffold7263_size9000	maker	CDS	6938	7054	.	-	1	ID=LDENT00257830:cds;Parent=LDENT00257830;
scaffold7263_size9000	maker	CDS	6756	6759	.	-	1	ID=LDENT00257830:cds;Parent=LDENT00257830;
scaffold7263_size9000	maker	three_prime_UTR	6733	6755	.	-	.	ID=LDENT00257830:three_prime_utr;Parent=LDENT00257830;
scaffold7263_size9000	maker	three_prime_UTR	4745	5392	.	-	.	ID=LDENT00257830:three_prime_utr;Parent=LDENT00257830;
scaffold7268_size8990	maker	gene	575	8102	.	-	.	ID=LDENG00257880;Name=LDENG00257880;Note=Similar to Cntn3: Contactin-3 (Rattus norvegicus OX%3D10116);
scaffold7268_size8990	maker	mRNA	575	8102	.	-	.	ID=LDENT00257880;Parent=LDENG00257880;Name=LDENT00257880;Note=Similar to Cntn3: Contactin-3 (Rattus norvegicus OX%3D10116);
scaffold7268_size8990	maker	exon	575	722	.	-	.	ID=LDENT00257880:1;Parent=LDENT00257880;
scaffold7268_size8990	maker	exon	816	966	.	-	.	ID=LDENT00257880:2;Parent=LDENT00257880;
scaffold7268_size8990	maker	exon	2881	3010	.	-	.	ID=LDENT00257880:3;Parent=LDENT00257880;
scaffold7268_size8990	maker	exon	6482	6618	.	-	.	ID=LDENT00257880:4;Parent=LDENT00257880;
scaffold7268_size8990	maker	exon	7918	8102	.	-	.	ID=LDENT00257880:5;Parent=LDENT00257880;
scaffold7268_size8990	maker	five_prime_UTR	8042	8102	.	-	.	ID=LDENT00257880:five_prime_utr;Parent=LDENT00257880;
scaffold7268_size8990	maker	CDS	7918	8041	.	-	0	ID=LDENT00257880:cds;Parent=LDENT00257880;
scaffold7268_size8990	maker	CDS	6482	6618	.	-	2	ID=LDENT00257880:cds;Parent=LDENT00257880;
scaffold7268_size8990	maker	CDS	2881	3010	.	-	0	ID=LDENT00257880:cds;Parent=LDENT00257880;
scaffold7268_size8990	maker	CDS	816	966	.	-	2	ID=LDENT00257880:cds;Parent=LDENT00257880;
scaffold7268_size8990	maker	CDS	713	722	.	-	1	ID=LDENT00257880:cds;Parent=LDENT00257880;
scaffold7268_size8990	maker	three_prime_UTR	575	712	.	-	.	ID=LDENT00257880:three_prime_utr;Parent=LDENT00257880;
scaffold7259_size23874	maker	gene	3717	24327	.	+	.	ID=LDENG00257670;Name=LDENG00257670;Note=Similar to dlg1l: Discs large homolog 1-like protein (Danio rerio OX%3D7955);
scaffold7259_size23874	maker	mRNA	3717	24327	.	+	.	ID=LDENT00257670;Parent=LDENG00257670;Name=LDENT00257670;Note=Similar to dlg1l: Discs large homolog 1-like protein (Danio rerio OX%3D7955);
scaffold7259_size23874	maker	exon	3717	4634	.	+	.	ID=LDENT00257670:1;Parent=LDENT00257670;
scaffold7259_size23874	maker	exon	8951	9004	.	+	.	ID=LDENT00257670:2;Parent=LDENT00257670;
scaffold7259_size23874	maker	exon	10473	10523	.	+	.	ID=LDENT00257670:3;Parent=LDENT00257670;
scaffold7259_size23874	maker	exon	11478	11605	.	+	.	ID=LDENT00257670:4;Parent=LDENT00257670;
scaffold7259_size23874	maker	exon	12674	12729	.	+	.	ID=LDENT00257670:5;Parent=LDENT00257670;
scaffold7259_size23874	maker	exon	14364	14500	.	+	.	ID=LDENT00257670:6;Parent=LDENT00257670;
scaffold7259_size23874	maker	exon	15687	15831	.	+	.	ID=LDENT00257670:7;Parent=LDENT00257670;
scaffold7259_size23874	maker	exon	17837	17963	.	+	.	ID=LDENT00257670:8;Parent=LDENT00257670;
scaffold7259_size23874	maker	exon	18434	18590	.	+	.	ID=LDENT00257670:9;Parent=LDENT00257670;
scaffold7259_size23874	maker	exon	18770	18872	.	+	.	ID=LDENT00257670:10;Parent=LDENT00257670;
scaffold7259_size23874	maker	exon	21876	21990	.	+	.	ID=LDENT00257670:11;Parent=LDENT00257670;
scaffold7259_size23874	maker	exon	23078	23254	.	+	.	ID=LDENT00257670:12;Parent=LDENT00257670;
scaffold7259_size23874	maker	exon	24196	24327	.	+	.	ID=LDENT00257670:13;Parent=LDENT00257670;
scaffold7259_size23874	maker	five_prime_UTR	3717	4256	.	+	.	ID=LDENT00257670:five_prime_utr;Parent=LDENT00257670;
scaffold7259_size23874	maker	CDS	4257	4634	.	+	0	ID=LDENT00257670:cds;Parent=LDENT00257670;
scaffold7259_size23874	maker	CDS	8951	9004	.	+	0	ID=LDENT00257670:cds;Parent=LDENT00257670;
scaffold7259_size23874	maker	CDS	10473	10523	.	+	0	ID=LDENT00257670:cds;Parent=LDENT00257670;
scaffold7259_size23874	maker	CDS	11478	11605	.	+	0	ID=LDENT00257670:cds;Parent=LDENT00257670;
scaffold7259_size23874	maker	CDS	12674	12729	.	+	1	ID=LDENT00257670:cds;Parent=LDENT00257670;
scaffold7259_size23874	maker	CDS	14364	14500	.	+	2	ID=LDENT00257670:cds;Parent=LDENT00257670;
scaffold7259_size23874	maker	CDS	15687	15831	.	+	0	ID=LDENT00257670:cds;Parent=LDENT00257670;
scaffold7259_size23874	maker	CDS	17837	17963	.	+	2	ID=LDENT00257670:cds;Parent=LDENT00257670;
scaffold7259_size23874	maker	CDS	18434	18590	.	+	1	ID=LDENT00257670:cds;Parent=LDENT00257670;
scaffold7259_size23874	maker	CDS	18770	18872	.	+	0	ID=LDENT00257670:cds;Parent=LDENT00257670;
scaffold7259_size23874	maker	CDS	21876	21990	.	+	2	ID=LDENT00257670:cds;Parent=LDENT00257670;
scaffold7259_size23874	maker	CDS	23078	23254	.	+	1	ID=LDENT00257670:cds;Parent=LDENT00257670;
scaffold7259_size23874	maker	CDS	24196	24274	.	+	1	ID=LDENT00257670:cds;Parent=LDENT00257670;
scaffold7259_size23874	maker	three_prime_UTR	24275	24327	.	+	.	ID=LDENT00257670:three_prime_utr;Parent=LDENT00257670;
scaffold7259_size23874	maker	gene	6501	16481	.	-	.	ID=LDENG00257680;Name=LDENG00257680;Note=Protein of unknown function;
scaffold7259_size23874	maker	mRNA	6501	16481	1430	-	.	ID=LDENT00257680;Parent=LDENG00257680;Name=LDENT00257680;Note=Protein of unknown function;
scaffold7259_size23874	maker	exon	6501	6837	.	-	.	ID=LDENT00257680:1;Parent=LDENT00257680;
scaffold7259_size23874	maker	exon	7114	7156	.	-	.	ID=LDENT00257680:2;Parent=LDENT00257680;
scaffold7259_size23874	maker	exon	15612	15655	.	-	.	ID=LDENT00257680:3;Parent=LDENT00257680;
scaffold7259_size23874	maker	exon	16059	16138	.	-	.	ID=LDENT00257680:4;Parent=LDENT00257680;
scaffold7259_size23874	maker	exon	16427	16481	.	-	.	ID=LDENT00257680:5;Parent=LDENT00257680;
scaffold7259_size23874	maker	five_prime_UTR	16427	16481	.	-	.	ID=LDENT00257680:five_prime_utr;Parent=LDENT00257680;
scaffold7259_size23874	maker	five_prime_UTR	16104	16138	.	-	.	ID=LDENT00257680:five_prime_utr;Parent=LDENT00257680;
scaffold7259_size23874	maker	CDS	16059	16103	.	-	0	ID=LDENT00257680:cds;Parent=LDENT00257680;
scaffold7259_size23874	maker	CDS	15612	15655	.	-	0	ID=LDENT00257680:cds;Parent=LDENT00257680;
scaffold7259_size23874	maker	CDS	7114	7156	.	-	1	ID=LDENT00257680:cds;Parent=LDENT00257680;
scaffold7259_size23874	maker	CDS	6664	6837	.	-	0	ID=LDENT00257680:cds;Parent=LDENT00257680;
scaffold7259_size23874	maker	three_prime_UTR	6501	6663	.	-	.	ID=LDENT00257680:three_prime_utr;Parent=LDENT00257680;
scaffold7276_size38221	maker	gene	2228	7952	.	+	.	ID=LDENG00257970;Name=LDENG00257970;Note=Similar to E2F6: Transcription factor E2F6 (Bos taurus OX%3D9913);
scaffold7276_size38221	maker	mRNA	2228	7952	.	+	.	ID=LDENT00257970;Parent=LDENG00257970;Name=LDENT00257970;Note=Similar to E2F6: Transcription factor E2F6 (Bos taurus OX%3D9913);
scaffold7276_size38221	maker	exon	2228	2441	.	+	.	ID=LDENT00257970:1;Parent=LDENT00257970;
scaffold7276_size38221	maker	exon	3500	3811	.	+	.	ID=LDENT00257970:2;Parent=LDENT00257970;
scaffold7276_size38221	maker	exon	4193	4239	.	+	.	ID=LDENT00257970:3;Parent=LDENT00257970;
scaffold7276_size38221	maker	exon	4495	4529	.	+	.	ID=LDENT00257970:4;Parent=LDENT00257970;
scaffold7276_size38221	maker	exon	4699	4773	.	+	.	ID=LDENT00257970:5;Parent=LDENT00257970;
scaffold7276_size38221	maker	exon	4842	4947	.	+	.	ID=LDENT00257970:6;Parent=LDENT00257970;
scaffold7276_size38221	maker	exon	5603	6112	.	+	.	ID=LDENT00257970:7;Parent=LDENT00257970;
scaffold7276_size38221	maker	exon	6610	6772	.	+	.	ID=LDENT00257970:8;Parent=LDENT00257970;
scaffold7276_size38221	maker	exon	6911	7952	.	+	.	ID=LDENT00257970:9;Parent=LDENT00257970;
scaffold7276_size38221	maker	five_prime_UTR	2228	2327	.	+	.	ID=LDENT00257970:five_prime_utr;Parent=LDENT00257970;
scaffold7276_size38221	maker	CDS	2328	2441	.	+	0	ID=LDENT00257970:cds;Parent=LDENT00257970;
scaffold7276_size38221	maker	CDS	3500	3811	.	+	0	ID=LDENT00257970:cds;Parent=LDENT00257970;
scaffold7276_size38221	maker	CDS	4193	4239	.	+	0	ID=LDENT00257970:cds;Parent=LDENT00257970;
scaffold7276_size38221	maker	CDS	4495	4529	.	+	1	ID=LDENT00257970:cds;Parent=LDENT00257970;
scaffold7276_size38221	maker	CDS	4699	4773	.	+	2	ID=LDENT00257970:cds;Parent=LDENT00257970;
scaffold7276_size38221	maker	CDS	4842	4947	.	+	2	ID=LDENT00257970:cds;Parent=LDENT00257970;
scaffold7276_size38221	maker	CDS	5603	5846	.	+	1	ID=LDENT00257970:cds;Parent=LDENT00257970;
scaffold7276_size38221	maker	three_prime_UTR	5847	6112	.	+	.	ID=LDENT00257970:three_prime_utr;Parent=LDENT00257970;
scaffold7276_size38221	maker	three_prime_UTR	6610	6772	.	+	.	ID=LDENT00257970:three_prime_utr;Parent=LDENT00257970;
scaffold7276_size38221	maker	three_prime_UTR	6911	7952	.	+	.	ID=LDENT00257970:three_prime_utr;Parent=LDENT00257970;
scaffold7276_size38221	maker	gene	8304	23822	.	+	.	ID=LDENG00257980;Name=LDENG00257980;Note=Similar to ASAP2: Arf-GAP with SH3 domain%2C ANK repeat and PH domain-containing protein 2 (Homo sapiens OX%3D9606);
scaffold7276_size38221	maker	mRNA	8304	23822	.	+	.	ID=LDENT00257980;Parent=LDENG00257980;Name=LDENT00257980;Note=Similar to ASAP2: Arf-GAP with SH3 domain%2C ANK repeat and PH domain-containing protein 2 (Homo sapiens OX%3D9606);
scaffold7276_size38221	maker	exon	8304	8527	.	+	.	ID=LDENT00257980:1;Parent=LDENT00257980;
scaffold7276_size38221	maker	exon	11417	11489	.	+	.	ID=LDENT00257980:2;Parent=LDENT00257980;
scaffold7276_size38221	maker	exon	12844	12989	.	+	.	ID=LDENT00257980:3;Parent=LDENT00257980;
scaffold7276_size38221	maker	exon	13161	13235	.	+	.	ID=LDENT00257980:4;Parent=LDENT00257980;
scaffold7276_size38221	maker	exon	13725	13774	.	+	.	ID=LDENT00257980:5;Parent=LDENT00257980;
scaffold7276_size38221	maker	exon	14313	14508	.	+	.	ID=LDENT00257980:6;Parent=LDENT00257980;
scaffold7276_size38221	maker	exon	14662	14747	.	+	.	ID=LDENT00257980:7;Parent=LDENT00257980;
scaffold7276_size38221	maker	exon	14868	14943	.	+	.	ID=LDENT00257980:8;Parent=LDENT00257980;
scaffold7276_size38221	maker	exon	15154	15240	.	+	.	ID=LDENT00257980:9;Parent=LDENT00257980;
scaffold7276_size38221	maker	exon	15910	16013	.	+	.	ID=LDENT00257980:10;Parent=LDENT00257980;
scaffold7276_size38221	maker	exon	16825	16894	.	+	.	ID=LDENT00257980:11;Parent=LDENT00257980;
scaffold7276_size38221	maker	exon	18191	18278	.	+	.	ID=LDENT00257980:12;Parent=LDENT00257980;
scaffold7276_size38221	maker	exon	18459	18507	.	+	.	ID=LDENT00257980:13;Parent=LDENT00257980;
scaffold7276_size38221	maker	exon	18623	18789	.	+	.	ID=LDENT00257980:14;Parent=LDENT00257980;
scaffold7276_size38221	maker	exon	19588	19721	.	+	.	ID=LDENT00257980:15;Parent=LDENT00257980;
scaffold7276_size38221	maker	exon	20792	20886	.	+	.	ID=LDENT00257980:16;Parent=LDENT00257980;
scaffold7276_size38221	maker	exon	21089	21278	.	+	.	ID=LDENT00257980:17;Parent=LDENT00257980;
scaffold7276_size38221	maker	exon	21692	21777	.	+	.	ID=LDENT00257980:18;Parent=LDENT00257980;
scaffold7276_size38221	maker	exon	22232	22347	.	+	.	ID=LDENT00257980:19;Parent=LDENT00257980;
scaffold7276_size38221	maker	exon	22722	22789	.	+	.	ID=LDENT00257980:20;Parent=LDENT00257980;
scaffold7276_size38221	maker	exon	22998	23105	.	+	.	ID=LDENT00257980:21;Parent=LDENT00257980;
scaffold7276_size38221	maker	exon	23733	23822	.	+	.	ID=LDENT00257980:22;Parent=LDENT00257980;
scaffold7276_size38221	maker	exon	17102	17206	.	+	.	ID=LDENT00257980:23;Parent=LDENT00257980;
scaffold7276_size38221	maker	five_prime_UTR	8304	8407	.	+	.	ID=LDENT00257980:five_prime_utr;Parent=LDENT00257980;
scaffold7276_size38221	maker	CDS	8408	8527	.	+	0	ID=LDENT00257980:cds;Parent=LDENT00257980;
scaffold7276_size38221	maker	CDS	11417	11489	.	+	0	ID=LDENT00257980:cds;Parent=LDENT00257980;
scaffold7276_size38221	maker	CDS	12844	12989	.	+	2	ID=LDENT00257980:cds;Parent=LDENT00257980;
scaffold7276_size38221	maker	CDS	13161	13235	.	+	0	ID=LDENT00257980:cds;Parent=LDENT00257980;
scaffold7276_size38221	maker	CDS	13725	13774	.	+	0	ID=LDENT00257980:cds;Parent=LDENT00257980;
scaffold7276_size38221	maker	CDS	14313	14508	.	+	1	ID=LDENT00257980:cds;Parent=LDENT00257980;
scaffold7276_size38221	maker	CDS	14662	14747	.	+	0	ID=LDENT00257980:cds;Parent=LDENT00257980;
scaffold7276_size38221	maker	CDS	14868	14943	.	+	1	ID=LDENT00257980:cds;Parent=LDENT00257980;
scaffold7276_size38221	maker	CDS	15154	15240	.	+	0	ID=LDENT00257980:cds;Parent=LDENT00257980;
scaffold7276_size38221	maker	CDS	15910	16013	.	+	0	ID=LDENT00257980:cds;Parent=LDENT00257980;
scaffold7276_size38221	maker	CDS	16825	16894	.	+	1	ID=LDENT00257980:cds;Parent=LDENT00257980;
scaffold7276_size38221	maker	CDS	17102	17206	.	+	0	ID=LDENT00257980:cds;Parent=LDENT00257980;
scaffold7276_size38221	maker	CDS	18191	18278	.	+	0	ID=LDENT00257980:cds;Parent=LDENT00257980;
scaffold7276_size38221	maker	CDS	18459	18507	.	+	2	ID=LDENT00257980:cds;Parent=LDENT00257980;
scaffold7276_size38221	maker	CDS	18623	18789	.	+	1	ID=LDENT00257980:cds;Parent=LDENT00257980;
scaffold7276_size38221	maker	CDS	19588	19721	.	+	2	ID=LDENT00257980:cds;Parent=LDENT00257980;
scaffold7276_size38221	maker	CDS	20792	20886	.	+	0	ID=LDENT00257980:cds;Parent=LDENT00257980;
scaffold7276_size38221	maker	CDS	21089	21278	.	+	1	ID=LDENT00257980:cds;Parent=LDENT00257980;
scaffold7276_size38221	maker	CDS	21692	21777	.	+	0	ID=LDENT00257980:cds;Parent=LDENT00257980;
scaffold7276_size38221	maker	CDS	22232	22347	.	+	1	ID=LDENT00257980:cds;Parent=LDENT00257980;
scaffold7276_size38221	maker	CDS	22722	22789	.	+	2	ID=LDENT00257980:cds;Parent=LDENT00257980;
scaffold7276_size38221	maker	CDS	22998	23105	.	+	0	ID=LDENT00257980:cds;Parent=LDENT00257980;
scaffold7276_size38221	maker	CDS	23733	23822	.	+	0	ID=LDENT00257980:cds;Parent=LDENT00257980;
scaffold7276_size38221	maker	gene	24605	27316	.	+	.	ID=LDENG00257990;Name=LDENG00257990;Note=Similar to ASAP2: Arf-GAP with SH3 domain%2C ANK repeat and PH domain-containing protein 2 (Homo sapiens OX%3D9606);
scaffold7276_size38221	maker	mRNA	24605	27316	.	+	.	ID=LDENT00257990;Parent=LDENG00257990;Name=LDENT00257990;Note=Similar to ASAP2: Arf-GAP with SH3 domain%2C ANK repeat and PH domain-containing protein 2 (Homo sapiens OX%3D9606);
scaffold7276_size38221	maker	exon	24605	24683	.	+	.	ID=LDENT00257990:1;Parent=LDENT00257990;
scaffold7276_size38221	maker	exon	25520	25580	.	+	.	ID=LDENT00257990:2;Parent=LDENT00257990;
scaffold7276_size38221	maker	exon	26129	26170	.	+	.	ID=LDENT00257990:3;Parent=LDENT00257990;
scaffold7276_size38221	maker	exon	26562	26620	.	+	.	ID=LDENT00257990:4;Parent=LDENT00257990;
scaffold7276_size38221	maker	exon	26800	26867	.	+	.	ID=LDENT00257990:5;Parent=LDENT00257990;
scaffold7276_size38221	maker	exon	27051	27170	.	+	.	ID=LDENT00257990:6;Parent=LDENT00257990;
scaffold7276_size38221	maker	exon	27242	27316	.	+	.	ID=LDENT00257990:7;Parent=LDENT00257990;
scaffold7276_size38221	maker	CDS	24605	24683	.	+	0	ID=LDENT00257990:cds;Parent=LDENT00257990;
scaffold7276_size38221	maker	CDS	25520	25580	.	+	2	ID=LDENT00257990:cds;Parent=LDENT00257990;
scaffold7276_size38221	maker	CDS	26129	26170	.	+	1	ID=LDENT00257990:cds;Parent=LDENT00257990;
scaffold7276_size38221	maker	CDS	26562	26620	.	+	1	ID=LDENT00257990:cds;Parent=LDENT00257990;
scaffold7276_size38221	maker	CDS	26800	26867	.	+	2	ID=LDENT00257990:cds;Parent=LDENT00257990;
scaffold7276_size38221	maker	CDS	27051	27170	.	+	0	ID=LDENT00257990:cds;Parent=LDENT00257990;
scaffold7276_size38221	maker	CDS	27242	27316	.	+	0	ID=LDENT00257990:cds;Parent=LDENT00257990;
scaffold7276_size38221	maker	gene	29999	36641	.	+	.	ID=LDENG00258000;Name=LDENG00258000;Note=Similar to CPSF3: Cleavage and polyadenylation specificity factor subunit 3 (Bos taurus OX%3D9913);
scaffold7276_size38221	maker	mRNA	29999	36641	.	+	.	ID=LDENT00258000;Parent=LDENG00258000;Name=LDENT00258000;Note=Similar to CPSF3: Cleavage and polyadenylation specificity factor subunit 3 (Bos taurus OX%3D9913);
scaffold7276_size38221	maker	exon	29999	30185	.	+	.	ID=LDENT00258000:1;Parent=LDENT00258000;
scaffold7276_size38221	maker	exon	31020	31083	.	+	.	ID=LDENT00258000:2;Parent=LDENT00258000;
scaffold7276_size38221	maker	exon	31186	31283	.	+	.	ID=LDENT00258000:3;Parent=LDENT00258000;
scaffold7276_size38221	maker	exon	31753	31881	.	+	.	ID=LDENT00258000:4;Parent=LDENT00258000;
scaffold7276_size38221	maker	exon	32140	32317	.	+	.	ID=LDENT00258000:5;Parent=LDENT00258000;
scaffold7276_size38221	maker	exon	32464	32553	.	+	.	ID=LDENT00258000:6;Parent=LDENT00258000;
scaffold7276_size38221	maker	exon	32650	32800	.	+	.	ID=LDENT00258000:7;Parent=LDENT00258000;
scaffold7276_size38221	maker	exon	32931	33106	.	+	.	ID=LDENT00258000:8;Parent=LDENT00258000;
scaffold7276_size38221	maker	exon	33180	33338	.	+	.	ID=LDENT00258000:9;Parent=LDENT00258000;
scaffold7276_size38221	maker	exon	34697	34843	.	+	.	ID=LDENT00258000:10;Parent=LDENT00258000;
scaffold7276_size38221	maker	exon	34944	35096	.	+	.	ID=LDENT00258000:11;Parent=LDENT00258000;
scaffold7276_size38221	maker	exon	35712	35820	.	+	.	ID=LDENT00258000:12;Parent=LDENT00258000;
scaffold7276_size38221	maker	exon	35990	36088	.	+	.	ID=LDENT00258000:13;Parent=LDENT00258000;
scaffold7276_size38221	maker	exon	36509	36641	.	+	.	ID=LDENT00258000:14;Parent=LDENT00258000;
scaffold7276_size38221	maker	five_prime_UTR	29999	30114	.	+	.	ID=LDENT00258000:five_prime_utr;Parent=LDENT00258000;
scaffold7276_size38221	maker	CDS	30115	30185	.	+	0	ID=LDENT00258000:cds;Parent=LDENT00258000;
scaffold7276_size38221	maker	CDS	31020	31083	.	+	1	ID=LDENT00258000:cds;Parent=LDENT00258000;
scaffold7276_size38221	maker	CDS	31186	31283	.	+	0	ID=LDENT00258000:cds;Parent=LDENT00258000;
scaffold7276_size38221	maker	CDS	31753	31881	.	+	1	ID=LDENT00258000:cds;Parent=LDENT00258000;
scaffold7276_size38221	maker	CDS	32140	32317	.	+	1	ID=LDENT00258000:cds;Parent=LDENT00258000;
scaffold7276_size38221	maker	CDS	32464	32553	.	+	0	ID=LDENT00258000:cds;Parent=LDENT00258000;
scaffold7276_size38221	maker	CDS	32650	32800	.	+	0	ID=LDENT00258000:cds;Parent=LDENT00258000;
scaffold7276_size38221	maker	CDS	32931	33106	.	+	2	ID=LDENT00258000:cds;Parent=LDENT00258000;
scaffold7276_size38221	maker	CDS	33180	33338	.	+	0	ID=LDENT00258000:cds;Parent=LDENT00258000;
scaffold7276_size38221	maker	CDS	34697	34843	.	+	0	ID=LDENT00258000:cds;Parent=LDENT00258000;
scaffold7276_size38221	maker	CDS	34944	35096	.	+	0	ID=LDENT00258000:cds;Parent=LDENT00258000;
scaffold7276_size38221	maker	CDS	35712	35820	.	+	0	ID=LDENT00258000:cds;Parent=LDENT00258000;
scaffold7276_size38221	maker	CDS	35990	36088	.	+	2	ID=LDENT00258000:cds;Parent=LDENT00258000;
scaffold7276_size38221	maker	CDS	36509	36609	.	+	2	ID=LDENT00258000:cds;Parent=LDENT00258000;
scaffold7276_size38221	maker	three_prime_UTR	36610	36641	.	+	.	ID=LDENT00258000:three_prime_utr;Parent=LDENT00258000;
scaffold7277_size18773	maker	gene	16800	17165	.	-	.	ID=LDENG00258020;Name=LDENG00258020;Note=Protein of unknown function;
scaffold7277_size18773	maker	mRNA	16800	17165	26.45496	-	.	ID=LDENT00258020;Parent=LDENG00258020;Name=LDENT00258020;Note=Protein of unknown function;
scaffold7277_size18773	maker	exon	16800	17165	.	-	.	ID=LDENT00258020:1;Parent=LDENT00258020;
scaffold7277_size18773	maker	CDS	16800	17165	.	-	0	ID=LDENT00258020:cds;Parent=LDENT00258020;
scaffold7277_size18773	maker	gene	3011	3181	.	-	.	ID=LDENG00258010;Name=LDENG00258010;Note=Protein of unknown function;
scaffold7277_size18773	maker	mRNA	3011	3181	40.91235	-	.	ID=LDENT00258010;Parent=LDENG00258010;Name=LDENT00258010;Note=Protein of unknown function;
scaffold7277_size18773	maker	exon	3011	3181	.	-	.	ID=LDENT00258010:1;Parent=LDENT00258010;
scaffold7277_size18773	maker	CDS	3011	3181	.	-	0	ID=LDENT00258010:cds;Parent=LDENT00258010;
scaffold7267_size15253	maker	gene	6640	11961	.	+	.	ID=LDENG00257870;Name=LDENG00257870;Note=Similar to Akap6: A-kinase anchor protein 6 (Rattus norvegicus OX%3D10116);
scaffold7267_size15253	maker	mRNA	6640	11961	.	+	.	ID=LDENT00257870;Parent=LDENG00257870;Name=LDENT00257870;Note=Similar to Akap6: A-kinase anchor protein 6 (Rattus norvegicus OX%3D10116);
scaffold7267_size15253	maker	exon	6640	6740	.	+	.	ID=LDENT00257870:1;Parent=LDENT00257870;
scaffold7267_size15253	maker	exon	7916	8057	.	+	.	ID=LDENT00257870:2;Parent=LDENT00257870;
scaffold7267_size15253	maker	exon	8144	8734	.	+	.	ID=LDENT00257870:3;Parent=LDENT00257870;
scaffold7267_size15253	maker	exon	9507	9824	.	+	.	ID=LDENT00257870:4;Parent=LDENT00257870;
scaffold7267_size15253	maker	exon	9985	10107	.	+	.	ID=LDENT00257870:5;Parent=LDENT00257870;
scaffold7267_size15253	maker	exon	10201	10329	.	+	.	ID=LDENT00257870:6;Parent=LDENT00257870;
scaffold7267_size15253	maker	exon	11138	11961	.	+	.	ID=LDENT00257870:7;Parent=LDENT00257870;
scaffold7267_size15253	maker	CDS	6640	6740	.	+	0	ID=LDENT00257870:cds;Parent=LDENT00257870;
scaffold7267_size15253	maker	CDS	7916	8057	.	+	1	ID=LDENT00257870:cds;Parent=LDENT00257870;
scaffold7267_size15253	maker	CDS	8144	8734	.	+	0	ID=LDENT00257870:cds;Parent=LDENT00257870;
scaffold7267_size15253	maker	CDS	9507	9824	.	+	0	ID=LDENT00257870:cds;Parent=LDENT00257870;
scaffold7267_size15253	maker	CDS	9985	10107	.	+	0	ID=LDENT00257870:cds;Parent=LDENT00257870;
scaffold7267_size15253	maker	CDS	10201	10329	.	+	0	ID=LDENT00257870:cds;Parent=LDENT00257870;
scaffold7267_size15253	maker	CDS	11138	11449	.	+	0	ID=LDENT00257870:cds;Parent=LDENT00257870;
scaffold7267_size15253	maker	three_prime_UTR	11450	11961	.	+	.	ID=LDENT00257870:three_prime_utr;Parent=LDENT00257870;
scaffold7267_size15253	maker	gene	1	244	.	-	.	ID=LDENG00257860;Name=LDENG00257860;Note=Protein of unknown function;
scaffold7267_size15253	maker	mRNA	1	244	447	-	.	ID=LDENT00257860;Parent=LDENG00257860;Name=LDENT00257860;Note=Protein of unknown function;
scaffold7267_size15253	maker	exon	1	123	.	-	.	ID=LDENT00257860:1;Parent=LDENT00257860;
scaffold7267_size15253	maker	exon	147	244	.	-	.	ID=LDENT00257860:2;Parent=LDENT00257860;
scaffold7267_size15253	maker	five_prime_UTR	226	244	.	-	.	ID=LDENT00257860:five_prime_utr;Parent=LDENT00257860;
scaffold7267_size15253	maker	CDS	147	225	.	-	0	ID=LDENT00257860:cds;Parent=LDENT00257860;
scaffold7267_size15253	maker	CDS	2	123	.	-	2	ID=LDENT00257860:cds;Parent=LDENT00257860;
scaffold7267_size15253	maker	three_prime_UTR	1	1	.	-	.	ID=LDENT00257860:three_prime_utr;Parent=LDENT00257860;
scaffold7271_size8981	maker	gene	1478	5079	.	+	.	ID=LDENG00257940;Name=LDENG00257940;Note=Similar to ifng: Interferon gamma (Paralichthys olivaceus OX%3D8255);
scaffold7271_size8981	maker	mRNA	1478	5079	.	+	.	ID=LDENT00257940;Parent=LDENG00257940;Name=LDENT00257940;Note=Similar to ifng: Interferon gamma (Paralichthys olivaceus OX%3D8255);
scaffold7271_size8981	maker	exon	1478	1540	.	+	.	ID=LDENT00257940:1;Parent=LDENT00257940;
scaffold7271_size8981	maker	exon	1745	1816	.	+	.	ID=LDENT00257940:2;Parent=LDENT00257940;
scaffold7271_size8981	maker	exon	3985	4254	.	+	.	ID=LDENT00257940:3;Parent=LDENT00257940;
scaffold7271_size8981	maker	exon	4334	5079	.	+	.	ID=LDENT00257940:4;Parent=LDENT00257940;
scaffold7271_size8981	maker	CDS	1478	1540	.	+	0	ID=LDENT00257940:cds;Parent=LDENT00257940;
scaffold7271_size8981	maker	CDS	1745	1816	.	+	0	ID=LDENT00257940:cds;Parent=LDENT00257940;
scaffold7271_size8981	maker	CDS	3985	4254	.	+	0	ID=LDENT00257940:cds;Parent=LDENT00257940;
scaffold7271_size8981	maker	CDS	4334	4483	.	+	0	ID=LDENT00257940:cds;Parent=LDENT00257940;
scaffold7271_size8981	maker	three_prime_UTR	4484	5079	.	+	.	ID=LDENT00257940:three_prime_utr;Parent=LDENT00257940;
scaffold7274_size8972	maker	gene	5338	8984	.	-	.	ID=LDENG00257960;Name=LDENG00257960;Note=Similar to Elf3: ETS-related transcription factor Elf-3 (Mus musculus OX%3D10090);
scaffold7274_size8972	maker	mRNA	5338	8984	.	-	.	ID=LDENT00257960;Parent=LDENG00257960;Name=LDENT00257960;Note=Similar to Elf3: ETS-related transcription factor Elf-3 (Mus musculus OX%3D10090);
scaffold7274_size8972	maker	exon	5338	6191	.	-	.	ID=LDENT00257960:1;Parent=LDENT00257960;
scaffold7274_size8972	maker	exon	6487	6682	.	-	.	ID=LDENT00257960:2;Parent=LDENT00257960;
scaffold7274_size8972	maker	exon	6802	6921	.	-	.	ID=LDENT00257960:3;Parent=LDENT00257960;
scaffold7274_size8972	maker	exon	7030	7113	.	-	.	ID=LDENT00257960:4;Parent=LDENT00257960;
scaffold7274_size8972	maker	exon	7199	7345	.	-	.	ID=LDENT00257960:5;Parent=LDENT00257960;
scaffold7274_size8972	maker	exon	7434	7544	.	-	.	ID=LDENT00257960:6;Parent=LDENT00257960;
scaffold7274_size8972	maker	exon	7807	8040	.	-	.	ID=LDENT00257960:7;Parent=LDENT00257960;
scaffold7274_size8972	maker	exon	8689	8821	.	-	.	ID=LDENT00257960:8;Parent=LDENT00257960;
scaffold7274_size8972	maker	exon	8910	8984	.	-	.	ID=LDENT00257960:9;Parent=LDENT00257960;
scaffold7274_size8972	maker	five_prime_UTR	8910	8984	.	-	.	ID=LDENT00257960:five_prime_utr;Parent=LDENT00257960;
scaffold7274_size8972	maker	five_prime_UTR	8807	8821	.	-	.	ID=LDENT00257960:five_prime_utr;Parent=LDENT00257960;
scaffold7274_size8972	maker	CDS	8689	8806	.	-	0	ID=LDENT00257960:cds;Parent=LDENT00257960;
scaffold7274_size8972	maker	CDS	7807	8040	.	-	2	ID=LDENT00257960:cds;Parent=LDENT00257960;
scaffold7274_size8972	maker	CDS	7434	7544	.	-	2	ID=LDENT00257960:cds;Parent=LDENT00257960;
scaffold7274_size8972	maker	CDS	7199	7345	.	-	2	ID=LDENT00257960:cds;Parent=LDENT00257960;
scaffold7274_size8972	maker	CDS	7030	7113	.	-	2	ID=LDENT00257960:cds;Parent=LDENT00257960;
scaffold7274_size8972	maker	CDS	6802	6921	.	-	2	ID=LDENT00257960:cds;Parent=LDENT00257960;
scaffold7274_size8972	maker	CDS	6487	6682	.	-	2	ID=LDENT00257960:cds;Parent=LDENT00257960;
scaffold7274_size8972	maker	CDS	5990	6191	.	-	1	ID=LDENT00257960:cds;Parent=LDENT00257960;
scaffold7274_size8972	maker	three_prime_UTR	5338	5989	.	-	.	ID=LDENT00257960:three_prime_utr;Parent=LDENT00257960;
scaffold7270_size11078	maker	gene	9216	11122	.	+	.	ID=LDENG00257930;Name=LDENG00257930;Note=Protein of unknown function;
scaffold7270_size11078	maker	mRNA	9216	11122	.	+	.	ID=LDENT00257930;Parent=LDENG00257930;Name=LDENT00257930;Note=Protein of unknown function;
scaffold7270_size11078	maker	exon	9216	9417	.	+	.	ID=LDENT00257930:1;Parent=LDENT00257930;
scaffold7270_size11078	maker	exon	10279	10566	.	+	.	ID=LDENT00257930:2;Parent=LDENT00257930;
scaffold7270_size11078	maker	exon	11088	11122	.	+	.	ID=LDENT00257930:3;Parent=LDENT00257930;
scaffold7270_size11078	maker	five_prime_UTR	9216	9417	.	+	.	ID=LDENT00257930:five_prime_utr;Parent=LDENT00257930;
scaffold7270_size11078	maker	five_prime_UTR	10279	10286	.	+	.	ID=LDENT00257930:five_prime_utr;Parent=LDENT00257930;
scaffold7270_size11078	maker	CDS	10287	10566	.	+	0	ID=LDENT00257930:cds;Parent=LDENT00257930;
scaffold7270_size11078	maker	CDS	11088	11122	.	+	2	ID=LDENT00257930:cds;Parent=LDENT00257930;
scaffold7270_size11078	maker	gene	3866	8249	.	-	.	ID=LDENG00257920;Name=LDENG00257920;Note=Protein of unknown function;
scaffold7270_size11078	maker	mRNA	3866	8249	595	-	.	ID=LDENT00257920;Parent=LDENG00257920;Name=LDENT00257920;Note=Protein of unknown function;
scaffold7270_size11078	maker	exon	3866	4088	.	-	.	ID=LDENT00257920:1;Parent=LDENT00257920;
scaffold7270_size11078	maker	exon	7878	8249	.	-	.	ID=LDENT00257920:2;Parent=LDENT00257920;
scaffold7270_size11078	maker	five_prime_UTR	8068	8249	.	-	.	ID=LDENT00257920:five_prime_utr;Parent=LDENT00257920;
scaffold7270_size11078	maker	CDS	7878	8067	.	-	0	ID=LDENT00257920:cds;Parent=LDENT00257920;
scaffold7270_size11078	maker	CDS	3880	4088	.	-	2	ID=LDENT00257920:cds;Parent=LDENT00257920;
scaffold7270_size11078	maker	three_prime_UTR	3866	3879	.	-	.	ID=LDENT00257920:three_prime_utr;Parent=LDENT00257920;
scaffold7272_size8979	maker	gene	96	5421	.	-	.	ID=LDENG00257950;Name=LDENG00257950;Note=Similar to abhd6-b: Monoacylglycerol lipase abhd6-B (Xenopus laevis OX%3D8355);
scaffold7272_size8979	maker	mRNA	96	5421	.	-	.	ID=LDENT00257950;Parent=LDENG00257950;Name=LDENT00257950;Note=Similar to abhd6-b: Monoacylglycerol lipase abhd6-B (Xenopus laevis OX%3D8355);
scaffold7272_size8979	maker	exon	96	741	.	-	.	ID=LDENT00257950:1;Parent=LDENT00257950;
scaffold7272_size8979	maker	exon	1231	1331	.	-	.	ID=LDENT00257950:2;Parent=LDENT00257950;
scaffold7272_size8979	maker	exon	1554	1608	.	-	.	ID=LDENT00257950:3;Parent=LDENT00257950;
scaffold7272_size8979	maker	exon	1975	2132	.	-	.	ID=LDENT00257950:4;Parent=LDENT00257950;
scaffold7272_size8979	maker	exon	2573	2705	.	-	.	ID=LDENT00257950:5;Parent=LDENT00257950;
scaffold7272_size8979	maker	exon	4310	4423	.	-	.	ID=LDENT00257950:6;Parent=LDENT00257950;
scaffold7272_size8979	maker	exon	5263	5421	.	-	.	ID=LDENT00257950:7;Parent=LDENT00257950;
scaffold7272_size8979	maker	CDS	5263	5421	.	-	0	ID=LDENT00257950:cds;Parent=LDENT00257950;
scaffold7272_size8979	maker	CDS	4310	4423	.	-	0	ID=LDENT00257950:cds;Parent=LDENT00257950;
scaffold7272_size8979	maker	CDS	2573	2705	.	-	0	ID=LDENT00257950:cds;Parent=LDENT00257950;
scaffold7272_size8979	maker	CDS	1975	2132	.	-	2	ID=LDENT00257950:cds;Parent=LDENT00257950;
scaffold7272_size8979	maker	CDS	1554	1608	.	-	0	ID=LDENT00257950:cds;Parent=LDENT00257950;
scaffold7272_size8979	maker	CDS	1231	1331	.	-	2	ID=LDENT00257950:cds;Parent=LDENT00257950;
scaffold7272_size8979	maker	CDS	562	741	.	-	0	ID=LDENT00257950:cds;Parent=LDENT00257950;
scaffold7272_size8979	maker	three_prime_UTR	96	561	.	-	.	ID=LDENT00257950:three_prime_utr;Parent=LDENT00257950;
scaffold7285_size8933	maker	gene	130	8999	.	+	.	ID=LDENG00258180;Name=LDENG00258180;Note=Similar to GTF2H4: General transcription factor IIH subunit 4 (Pan troglodytes OX%3D9598);
scaffold7285_size8933	maker	mRNA	130	8999	.	+	.	ID=LDENT00258180;Parent=LDENG00258180;Name=LDENT00258180;Note=Similar to GTF2H4: General transcription factor IIH subunit 4 (Pan troglodytes OX%3D9598);
scaffold7285_size8933	maker	exon	130	248	.	+	.	ID=LDENT00258180:1;Parent=LDENT00258180;
scaffold7285_size8933	maker	exon	350	454	.	+	.	ID=LDENT00258180:2;Parent=LDENT00258180;
scaffold7285_size8933	maker	exon	1246	1377	.	+	.	ID=LDENT00258180:3;Parent=LDENT00258180;
scaffold7285_size8933	maker	exon	3496	3592	.	+	.	ID=LDENT00258180:4;Parent=LDENT00258180;
scaffold7285_size8933	maker	exon	3660	3748	.	+	.	ID=LDENT00258180:5;Parent=LDENT00258180;
scaffold7285_size8933	maker	exon	4551	4659	.	+	.	ID=LDENT00258180:6;Parent=LDENT00258180;
scaffold7285_size8933	maker	exon	5954	6022	.	+	.	ID=LDENT00258180:7;Parent=LDENT00258180;
scaffold7285_size8933	maker	exon	6146	6229	.	+	.	ID=LDENT00258180:8;Parent=LDENT00258180;
scaffold7285_size8933	maker	exon	7036	7212	.	+	.	ID=LDENT00258180:9;Parent=LDENT00258180;
scaffold7285_size8933	maker	exon	8404	8999	.	+	.	ID=LDENT00258180:10;Parent=LDENT00258180;
scaffold7285_size8933	maker	CDS	130	248	.	+	0	ID=LDENT00258180:cds;Parent=LDENT00258180;
scaffold7285_size8933	maker	CDS	350	454	.	+	1	ID=LDENT00258180:cds;Parent=LDENT00258180;
scaffold7285_size8933	maker	CDS	1246	1377	.	+	1	ID=LDENT00258180:cds;Parent=LDENT00258180;
scaffold7285_size8933	maker	CDS	3496	3592	.	+	1	ID=LDENT00258180:cds;Parent=LDENT00258180;
scaffold7285_size8933	maker	CDS	3660	3748	.	+	0	ID=LDENT00258180:cds;Parent=LDENT00258180;
scaffold7285_size8933	maker	CDS	4551	4659	.	+	1	ID=LDENT00258180:cds;Parent=LDENT00258180;
scaffold7285_size8933	maker	CDS	5954	6022	.	+	0	ID=LDENT00258180:cds;Parent=LDENT00258180;
scaffold7285_size8933	maker	CDS	6146	6229	.	+	0	ID=LDENT00258180:cds;Parent=LDENT00258180;
scaffold7285_size8933	maker	CDS	7036	7212	.	+	0	ID=LDENT00258180:cds;Parent=LDENT00258180;
scaffold7285_size8933	maker	CDS	8404	8568	.	+	0	ID=LDENT00258180:cds;Parent=LDENT00258180;
scaffold7285_size8933	maker	three_prime_UTR	8569	8999	.	+	.	ID=LDENT00258180:three_prime_utr;Parent=LDENT00258180;
scaffold7286_size12592	maker	gene	11138	11527	.	+	.	ID=LDENG00258200;Name=LDENG00258200;Note=Protein of unknown function;
scaffold7286_size12592	maker	mRNA	11138	11527	1078	+	.	ID=LDENT00258200;Parent=LDENG00258200;Name=LDENT00258200;Note=Protein of unknown function;
scaffold7286_size12592	maker	exon	11138	11336	.	+	.	ID=LDENT00258200:1;Parent=LDENT00258200;
scaffold7286_size12592	maker	exon	11434	11527	.	+	.	ID=LDENT00258200:2;Parent=LDENT00258200;
scaffold7286_size12592	maker	CDS	11138	11308	.	+	0	ID=LDENT00258200:cds;Parent=LDENT00258200;
scaffold7286_size12592	maker	three_prime_UTR	11309	11336	.	+	.	ID=LDENT00258200:three_prime_utr;Parent=LDENT00258200;
scaffold7286_size12592	maker	three_prime_UTR	11434	11527	.	+	.	ID=LDENT00258200:three_prime_utr;Parent=LDENT00258200;
scaffold7286_size12592	maker	gene	1430	1956	.	-	.	ID=LDENG00258190;Name=LDENG00258190;Note=Protein of unknown function;
scaffold7286_size12592	maker	mRNA	1430	1956	1178	-	.	ID=LDENT00258190;Parent=LDENG00258190;Name=LDENT00258190;Note=Protein of unknown function;
scaffold7286_size12592	maker	exon	1430	1475	.	-	.	ID=LDENT00258190:1;Parent=LDENT00258190;
scaffold7286_size12592	maker	exon	1707	1956	.	-	.	ID=LDENT00258190:2;Parent=LDENT00258190;
scaffold7286_size12592	maker	five_prime_UTR	1881	1956	.	-	.	ID=LDENT00258190:five_prime_utr;Parent=LDENT00258190;
scaffold7286_size12592	maker	CDS	1707	1880	.	-	0	ID=LDENT00258190:cds;Parent=LDENT00258190;
scaffold7286_size12592	maker	CDS	1455	1475	.	-	0	ID=LDENT00258190:cds;Parent=LDENT00258190;
scaffold7286_size12592	maker	three_prime_UTR	1430	1454	.	-	.	ID=LDENT00258190:three_prime_utr;Parent=LDENT00258190;
scaffold7283_size8939_1_6448	maker	gene	2629	3212	.	+	.	ID=LDENG00258170;Name=LDENG00258170;Note=Similar to HTR4: 5-hydroxytryptamine receptor 4 (Homo sapiens OX%3D9606);
scaffold7283_size8939_1_6448	maker	mRNA	2629	3212	.	+	.	ID=LDENT00258170;Parent=LDENG00258170;Name=LDENT00258170;Note=Similar to HTR4: 5-hydroxytryptamine receptor 4 (Homo sapiens OX%3D9606);
scaffold7283_size8939_1_6448	maker	exon	2629	2835	.	+	.	ID=LDENT00258170:1;Parent=LDENT00258170;
scaffold7283_size8939_1_6448	maker	exon	2901	3212	.	+	.	ID=LDENT00258170:2;Parent=LDENT00258170;
scaffold7283_size8939_1_6448	maker	CDS	2629	2835	.	+	0	ID=LDENT00258170:cds;Parent=LDENT00258170;
scaffold7283_size8939_1_6448	maker	CDS	2901	3212	.	+	0	ID=LDENT00258170:cds;Parent=LDENT00258170;
scaffold7278_size8952	maker	gene	147	695	.	-	.	ID=LDENG00258030;Name=LDENG00258030;Note=Protein of unknown function;
scaffold7278_size8952	maker	mRNA	147	695	1217	-	.	ID=LDENT00258030;Parent=LDENG00258030;Name=LDENT00258030;Note=Protein of unknown function;
scaffold7278_size8952	maker	exon	147	252	.	-	.	ID=LDENT00258030:1;Parent=LDENT00258030;
scaffold7278_size8952	maker	exon	504	695	.	-	.	ID=LDENT00258030:2;Parent=LDENT00258030;
scaffold7278_size8952	maker	CDS	528	695	.	-	0	ID=LDENT00258030:cds;Parent=LDENT00258030;
scaffold7278_size8952	maker	three_prime_UTR	504	527	.	-	.	ID=LDENT00258030:three_prime_utr;Parent=LDENT00258030;
scaffold7278_size8952	maker	three_prime_UTR	147	252	.	-	.	ID=LDENT00258030:three_prime_utr;Parent=LDENT00258030;
scaffold7278_size8952	maker	gene	944	5871	.	-	.	ID=LDENG00258040;Name=LDENG00258040;Note=Similar to mgat4b: Alpha-1%2C3-mannosyl-glycoprotein 4-beta-N-acetylglucosaminyltransferase B (Danio rerio OX%3D7955);
scaffold7278_size8952	maker	mRNA	944	5871	.	-	.	ID=LDENT00258040;Parent=LDENG00258040;Name=LDENT00258040;Note=Similar to mgat4b: Alpha-1%2C3-mannosyl-glycoprotein 4-beta-N-acetylglucosaminyltransferase B (Danio rerio OX%3D7955);
scaffold7278_size8952	maker	exon	944	1055	.	-	.	ID=LDENT00258040:1;Parent=LDENT00258040;
scaffold7278_size8952	maker	exon	3260	3306	.	-	.	ID=LDENT00258040:2;Parent=LDENT00258040;
scaffold7278_size8952	maker	exon	5718	5871	.	-	.	ID=LDENT00258040:3;Parent=LDENT00258040;
scaffold7278_size8952	maker	five_prime_UTR	5847	5871	.	-	.	ID=LDENT00258040:five_prime_utr;Parent=LDENT00258040;
scaffold7278_size8952	maker	CDS	5718	5846	.	-	0	ID=LDENT00258040:cds;Parent=LDENT00258040;
scaffold7278_size8952	maker	CDS	3260	3306	.	-	0	ID=LDENT00258040:cds;Parent=LDENT00258040;
scaffold7278_size8952	maker	CDS	944	1055	.	-	1	ID=LDENT00258040:cds;Parent=LDENT00258040;
scaffold7280_size8951	maker	gene	3846	4938	.	+	.	ID=LDENG00258140;Name=LDENG00258140;Note=Similar to Lyplal1: Lysophospholipase-like protein 1 (Mus musculus OX%3D10090);
scaffold7280_size8951	maker	mRNA	3846	4938	.	+	.	ID=LDENT00258140;Parent=LDENG00258140;Name=LDENT00258140;Note=Similar to Lyplal1: Lysophospholipase-like protein 1 (Mus musculus OX%3D10090);
scaffold7280_size8951	maker	exon	3846	3950	.	+	.	ID=LDENT00258140:1;Parent=LDENT00258140;
scaffold7280_size8951	maker	exon	4696	4938	.	+	.	ID=LDENT00258140:2;Parent=LDENT00258140;
scaffold7280_size8951	maker	CDS	3846	3950	.	+	0	ID=LDENT00258140:cds;Parent=LDENT00258140;
scaffold7280_size8951	maker	CDS	4696	4938	.	+	0	ID=LDENT00258140:cds;Parent=LDENT00258140;
scaffold7281_size18574	maker	gene	493	14344	.	+	.	ID=LDENG00258150;Name=LDENG00258150;Note=Similar to COCH: Cochlin (Cavia porcellus OX%3D10141);
scaffold7281_size18574	maker	mRNA	493	14344	.	+	.	ID=LDENT00258150;Parent=LDENG00258150;Name=LDENT00258150;Note=Similar to COCH: Cochlin (Cavia porcellus OX%3D10141);
scaffold7281_size18574	maker	exon	493	556	.	+	.	ID=LDENT00258150:1;Parent=LDENT00258150;
scaffold7281_size18574	maker	exon	2412	2460	.	+	.	ID=LDENT00258150:2;Parent=LDENT00258150;
scaffold7281_size18574	maker	exon	2977	3021	.	+	.	ID=LDENT00258150:3;Parent=LDENT00258150;
scaffold7281_size18574	maker	exon	4570	4726	.	+	.	ID=LDENT00258150:4;Parent=LDENT00258150;
scaffold7281_size18574	maker	exon	5671	5804	.	+	.	ID=LDENT00258150:5;Parent=LDENT00258150;
scaffold7281_size18574	maker	exon	6028	6087	.	+	.	ID=LDENT00258150:6;Parent=LDENT00258150;
scaffold7281_size18574	maker	exon	7241	7306	.	+	.	ID=LDENT00258150:7;Parent=LDENT00258150;
scaffold7281_size18574	maker	exon	7536	7683	.	+	.	ID=LDENT00258150:8;Parent=LDENT00258150;
scaffold7281_size18574	maker	exon	8975	9113	.	+	.	ID=LDENT00258150:9;Parent=LDENT00258150;
scaffold7281_size18574	maker	exon	9607	9721	.	+	.	ID=LDENT00258150:10;Parent=LDENT00258150;
scaffold7281_size18574	maker	exon	10108	10251	.	+	.	ID=LDENT00258150:11;Parent=LDENT00258150;
scaffold7281_size18574	maker	exon	10558	10714	.	+	.	ID=LDENT00258150:12;Parent=LDENT00258150;
scaffold7281_size18574	maker	exon	11598	11692	.	+	.	ID=LDENT00258150:13;Parent=LDENT00258150;
scaffold7281_size18574	maker	exon	11784	14344	.	+	.	ID=LDENT00258150:14;Parent=LDENT00258150;
scaffold7281_size18574	maker	five_prime_UTR	493	556	.	+	.	ID=LDENT00258150:five_prime_utr;Parent=LDENT00258150;
scaffold7281_size18574	maker	five_prime_UTR	2412	2429	.	+	.	ID=LDENT00258150:five_prime_utr;Parent=LDENT00258150;
scaffold7281_size18574	maker	CDS	2430	2460	.	+	0	ID=LDENT00258150:cds;Parent=LDENT00258150;
scaffold7281_size18574	maker	CDS	2977	3021	.	+	2	ID=LDENT00258150:cds;Parent=LDENT00258150;
scaffold7281_size18574	maker	CDS	4570	4726	.	+	2	ID=LDENT00258150:cds;Parent=LDENT00258150;
scaffold7281_size18574	maker	CDS	5671	5804	.	+	1	ID=LDENT00258150:cds;Parent=LDENT00258150;
scaffold7281_size18574	maker	CDS	6028	6087	.	+	2	ID=LDENT00258150:cds;Parent=LDENT00258150;
scaffold7281_size18574	maker	CDS	7241	7306	.	+	2	ID=LDENT00258150:cds;Parent=LDENT00258150;
scaffold7281_size18574	maker	CDS	7536	7683	.	+	2	ID=LDENT00258150:cds;Parent=LDENT00258150;
scaffold7281_size18574	maker	CDS	8975	9113	.	+	1	ID=LDENT00258150:cds;Parent=LDENT00258150;
scaffold7281_size18574	maker	CDS	9607	9721	.	+	0	ID=LDENT00258150:cds;Parent=LDENT00258150;
scaffold7281_size18574	maker	CDS	10108	10251	.	+	2	ID=LDENT00258150:cds;Parent=LDENT00258150;
scaffold7281_size18574	maker	CDS	10558	10714	.	+	2	ID=LDENT00258150:cds;Parent=LDENT00258150;
scaffold7281_size18574	maker	CDS	11598	11692	.	+	1	ID=LDENT00258150:cds;Parent=LDENT00258150;
scaffold7281_size18574	maker	CDS	11784	11956	.	+	2	ID=LDENT00258150:cds;Parent=LDENT00258150;
scaffold7281_size18574	maker	three_prime_UTR	11957	14344	.	+	.	ID=LDENT00258150:three_prime_utr;Parent=LDENT00258150;
scaffold7281_size18574	maker	gene	13219	18463	.	-	.	ID=LDENG00258160;Name=LDENG00258160;Note=Similar to DHRS13: Dehydrogenase/reductase SDR family member 13 (Bos taurus OX%3D9913);
scaffold7281_size18574	maker	mRNA	13219	18463	.	-	.	ID=LDENT00258160;Parent=LDENG00258160;Name=LDENT00258160;Note=Similar to DHRS13: Dehydrogenase/reductase SDR family member 13 (Bos taurus OX%3D9913);
scaffold7281_size18574	maker	exon	13219	15152	.	-	.	ID=LDENT00258160:1;Parent=LDENT00258160;
scaffold7281_size18574	maker	exon	15967	16120	.	-	.	ID=LDENT00258160:2;Parent=LDENT00258160;
scaffold7281_size18574	maker	exon	16633	16805	.	-	.	ID=LDENT00258160:3;Parent=LDENT00258160;
scaffold7281_size18574	maker	exon	17417	17540	.	-	.	ID=LDENT00258160:4;Parent=LDENT00258160;
scaffold7281_size18574	maker	exon	17617	18463	.	-	.	ID=LDENT00258160:5;Parent=LDENT00258160;
scaffold7281_size18574	maker	five_prime_UTR	17617	18463	.	-	.	ID=LDENT00258160:five_prime_utr;Parent=LDENT00258160;
scaffold7281_size18574	maker	five_prime_UTR	17523	17540	.	-	.	ID=LDENT00258160:five_prime_utr;Parent=LDENT00258160;
scaffold7281_size18574	maker	CDS	17417	17522	.	-	0	ID=LDENT00258160:cds;Parent=LDENT00258160;
scaffold7281_size18574	maker	CDS	16633	16805	.	-	2	ID=LDENT00258160:cds;Parent=LDENT00258160;
scaffold7281_size18574	maker	CDS	15967	16120	.	-	0	ID=LDENT00258160:cds;Parent=LDENT00258160;
scaffold7281_size18574	maker	CDS	14893	15152	.	-	2	ID=LDENT00258160:cds;Parent=LDENT00258160;
scaffold7281_size18574	maker	three_prime_UTR	13219	14892	.	-	.	ID=LDENT00258160:three_prime_utr;Parent=LDENT00258160;
scaffold7289_size8925	maker	gene	1103	1483	.	+	.	ID=LDENG00258230;Name=LDENG00258230;Note=Protein of unknown function;
scaffold7289_size8925	maker	mRNA	1103	1483	300	+	.	ID=LDENT00258230;Parent=LDENG00258230;Name=LDENT00258230;Note=Protein of unknown function;
scaffold7289_size8925	maker	exon	1103	1301	.	+	.	ID=LDENT00258230:1;Parent=LDENT00258230;
scaffold7289_size8925	maker	exon	1383	1483	.	+	.	ID=LDENT00258230:2;Parent=LDENT00258230;
scaffold7289_size8925	maker	CDS	1103	1301	.	+	0	ID=LDENT00258230:cds;Parent=LDENT00258230;
scaffold7289_size8925	maker	CDS	1383	1483	.	+	2	ID=LDENT00258230:cds;Parent=LDENT00258230;
scaffold7289_size8925	maker	gene	1509	2139	.	+	.	ID=LDENG00258240;Name=LDENG00258240;Note=Protein of unknown function;
scaffold7289_size8925	maker	mRNA	1509	2139	565	+	.	ID=LDENT00258240;Parent=LDENG00258240;Name=LDENT00258240;Note=Protein of unknown function;
scaffold7289_size8925	maker	exon	1509	1683	.	+	.	ID=LDENT00258240:1;Parent=LDENT00258240;
scaffold7289_size8925	maker	exon	1750	2139	.	+	.	ID=LDENT00258240:2;Parent=LDENT00258240;
scaffold7289_size8925	maker	five_prime_UTR	1509	1683	.	+	.	ID=LDENT00258240:five_prime_utr;Parent=LDENT00258240;
scaffold7289_size8925	maker	five_prime_UTR	1750	1845	.	+	.	ID=LDENT00258240:five_prime_utr;Parent=LDENT00258240;
scaffold7289_size8925	maker	CDS	1846	2139	.	+	0	ID=LDENT00258240:cds;Parent=LDENT00258240;
scaffold7289_size8925	maker	gene	673	1581	.	-	.	ID=LDENG00258220;Name=LDENG00258220;Note=Protein of unknown function;
scaffold7289_size8925	maker	mRNA	673	1581	841	-	.	ID=LDENT00258220;Parent=LDENG00258220;Name=LDENT00258220;Note=Protein of unknown function;
scaffold7289_size8925	maker	exon	673	850	.	-	.	ID=LDENT00258220:1;Parent=LDENT00258220;
scaffold7289_size8925	maker	exon	919	1581	.	-	.	ID=LDENT00258220:2;Parent=LDENT00258220;
scaffold7289_size8925	maker	five_prime_UTR	1096	1581	.	-	.	ID=LDENT00258220:five_prime_utr;Parent=LDENT00258220;
scaffold7289_size8925	maker	CDS	919	1095	.	-	0	ID=LDENT00258220:cds;Parent=LDENT00258220;
scaffold7289_size8925	maker	CDS	677	850	.	-	0	ID=LDENT00258220:cds;Parent=LDENT00258220;
scaffold7289_size8925	maker	three_prime_UTR	673	676	.	-	.	ID=LDENT00258220:three_prime_utr;Parent=LDENT00258220;
scaffold7289_size8925	maker	gene	2895	3944	.	+	.	ID=LDENG00258250;Name=LDENG00258250;Note=Similar to OR10J4: Olfactory receptor 10J4 (Homo sapiens OX%3D9606);
scaffold7289_size8925	maker	mRNA	2895	3944	55.46694	+	.	ID=LDENT00258250;Parent=LDENG00258250;Name=LDENT00258250;Note=Similar to OR10J4: Olfactory receptor 10J4 (Homo sapiens OX%3D9606);
scaffold7289_size8925	maker	exon	2895	2941	.	+	.	ID=LDENT00258250:1;Parent=LDENT00258250;
scaffold7289_size8925	maker	exon	2987	3259	.	+	.	ID=LDENT00258250:2;Parent=LDENT00258250;
scaffold7289_size8925	maker	exon	3325	3719	.	+	.	ID=LDENT00258250:3;Parent=LDENT00258250;
scaffold7289_size8925	maker	exon	3787	3944	.	+	.	ID=LDENT00258250:4;Parent=LDENT00258250;
scaffold7289_size8925	maker	CDS	2895	2941	.	+	0	ID=LDENT00258250:cds;Parent=LDENT00258250;
scaffold7289_size8925	maker	CDS	2987	3259	.	+	1	ID=LDENT00258250:cds;Parent=LDENT00258250;
scaffold7289_size8925	maker	CDS	3325	3719	.	+	1	ID=LDENT00258250:cds;Parent=LDENT00258250;
scaffold7289_size8925	maker	CDS	3787	3944	.	+	2	ID=LDENT00258250:cds;Parent=LDENT00258250;
scaffold7289_size8925	maker	gene	4897	5256	.	+	.	ID=LDENG00258260;Name=LDENG00258260;Note=Protein of unknown function;
scaffold7289_size8925	maker	mRNA	4897	5256	41.9848	+	.	ID=LDENT00258260;Parent=LDENG00258260;Name=LDENT00258260;Note=Protein of unknown function;
scaffold7289_size8925	maker	exon	4897	5256	.	+	.	ID=LDENT00258260:1;Parent=LDENT00258260;
scaffold7289_size8925	maker	CDS	4897	5256	.	+	0	ID=LDENT00258260:cds;Parent=LDENT00258260;
scaffold7289_size8925	maker	gene	8962	9255	.	+	.	ID=LDENG00258270;Name=LDENG00258270;Note=Similar to Pol: LINE-1 retrotransposable element ORF2 protein (Mus musculus OX%3D10090);
scaffold7289_size8925	maker	mRNA	8962	9255	38.92834	+	.	ID=LDENT00258270;Parent=LDENG00258270;Name=LDENT00258270;Note=Similar to Pol: LINE-1 retrotransposable element ORF2 protein (Mus musculus OX%3D10090);
scaffold7289_size8925	maker	exon	8962	9255	.	+	.	ID=LDENT00258270:1;Parent=LDENT00258270;
scaffold7289_size8925	maker	CDS	8962	9255	.	+	0	ID=LDENT00258270:cds;Parent=LDENT00258270;
scaffold7298_size8888	maker	gene	119	319	.	+	.	ID=LDENG00258400;Name=LDENG00258400;Note=Similar to USP28: Ubiquitin carboxyl-terminal hydrolase 28 (Gallus gallus OX%3D9031);
scaffold7298_size8888	maker	mRNA	119	319	45.15434	+	.	ID=LDENT00258400;Parent=LDENG00258400;Name=LDENT00258400;Note=Similar to USP28: Ubiquitin carboxyl-terminal hydrolase 28 (Gallus gallus OX%3D9031);
scaffold7298_size8888	maker	exon	119	319	.	+	.	ID=LDENT00258400:1;Parent=LDENT00258400;
scaffold7298_size8888	maker	CDS	119	319	.	+	0	ID=LDENT00258400:cds;Parent=LDENT00258400;
scaffold7298_size8888	maker	gene	6082	7168	.	+	.	ID=LDENG00258420;Name=LDENG00258420;Note=Protein of unknown function;
scaffold7298_size8888	maker	mRNA	6082	7168	3397	+	.	ID=LDENT00258420;Parent=LDENG00258420;Name=LDENT00258420;Note=Protein of unknown function;
scaffold7298_size8888	maker	exon	7139	7168	.	+	.	ID=LDENT00258420:1;Parent=LDENT00258420;
scaffold7298_size8888	maker	exon	6082	7117	.	+	.	ID=LDENT00258420:2;Parent=LDENT00258420;
scaffold7298_size8888	maker	five_prime_UTR	6082	6433	.	+	.	ID=LDENT00258420:five_prime_utr;Parent=LDENT00258420;
scaffold7298_size8888	maker	CDS	6434	7012	.	+	0	ID=LDENT00258420:cds;Parent=LDENT00258420;
scaffold7298_size8888	maker	three_prime_UTR	7013	7117	.	+	.	ID=LDENT00258420:three_prime_utr;Parent=LDENT00258420;
scaffold7298_size8888	maker	three_prime_UTR	7139	7168	.	+	.	ID=LDENT00258420:three_prime_utr;Parent=LDENT00258420;
scaffold7298_size8888	maker	gene	5237	5891	.	-	.	ID=LDENG00258410;Name=LDENG00258410;Note=Protein of unknown function;
scaffold7298_size8888	maker	mRNA	5237	5891	2675	-	.	ID=LDENT00258410;Parent=LDENG00258410;Name=LDENT00258410;Note=Protein of unknown function;
scaffold7298_size8888	maker	exon	5237	5444	.	-	.	ID=LDENT00258410:1;Parent=LDENT00258410;
scaffold7298_size8888	maker	exon	5467	5891	.	-	.	ID=LDENT00258410:2;Parent=LDENT00258410;
scaffold7298_size8888	maker	five_prime_UTR	5840	5891	.	-	.	ID=LDENT00258410:five_prime_utr;Parent=LDENT00258410;
scaffold7298_size8888	maker	CDS	5504	5839	.	-	0	ID=LDENT00258410:cds;Parent=LDENT00258410;
scaffold7298_size8888	maker	three_prime_UTR	5467	5503	.	-	.	ID=LDENT00258410:three_prime_utr;Parent=LDENT00258410;
scaffold7298_size8888	maker	three_prime_UTR	5237	5444	.	-	.	ID=LDENT00258410:three_prime_utr;Parent=LDENT00258410;
scaffold7295_size8899	maker	gene	973	6833	.	-	.	ID=LDENG00258370;Name=LDENG00258370;Note=Similar to dalrd3: DALR anticodon-binding domain-containing protein 3 (Danio rerio OX%3D7955);
scaffold7295_size8899	maker	mRNA	973	6833	.	-	.	ID=LDENT00258370;Parent=LDENG00258370;Name=LDENT00258370;Note=Similar to dalrd3: DALR anticodon-binding domain-containing protein 3 (Danio rerio OX%3D7955);
scaffold7295_size8899	maker	exon	973	1083	.	-	.	ID=LDENT00258370:1;Parent=LDENT00258370;
scaffold7295_size8899	maker	exon	1272	1388	.	-	.	ID=LDENT00258370:2;Parent=LDENT00258370;
scaffold7295_size8899	maker	exon	1522	1580	.	-	.	ID=LDENT00258370:3;Parent=LDENT00258370;
scaffold7295_size8899	maker	exon	3171	3297	.	-	.	ID=LDENT00258370:4;Parent=LDENT00258370;
scaffold7295_size8899	maker	exon	3600	3682	.	-	.	ID=LDENT00258370:5;Parent=LDENT00258370;
scaffold7295_size8899	maker	exon	3857	3915	.	-	.	ID=LDENT00258370:6;Parent=LDENT00258370;
scaffold7295_size8899	maker	exon	4041	4105	.	-	.	ID=LDENT00258370:7;Parent=LDENT00258370;
scaffold7295_size8899	maker	exon	4222	4323	.	-	.	ID=LDENT00258370:8;Parent=LDENT00258370;
scaffold7295_size8899	maker	exon	4500	4558	.	-	.	ID=LDENT00258370:9;Parent=LDENT00258370;
scaffold7295_size8899	maker	exon	4968	5272	.	-	.	ID=LDENT00258370:10;Parent=LDENT00258370;
scaffold7295_size8899	maker	exon	6478	6833	.	-	.	ID=LDENT00258370:11;Parent=LDENT00258370;
scaffold7295_size8899	maker	five_prime_UTR	6771	6833	.	-	.	ID=LDENT00258370:five_prime_utr;Parent=LDENT00258370;
scaffold7295_size8899	maker	CDS	6478	6770	.	-	0	ID=LDENT00258370:cds;Parent=LDENT00258370;
scaffold7295_size8899	maker	CDS	4968	5272	.	-	1	ID=LDENT00258370:cds;Parent=LDENT00258370;
scaffold7295_size8899	maker	CDS	4500	4558	.	-	2	ID=LDENT00258370:cds;Parent=LDENT00258370;
scaffold7295_size8899	maker	CDS	4222	4323	.	-	0	ID=LDENT00258370:cds;Parent=LDENT00258370;
scaffold7295_size8899	maker	CDS	4041	4105	.	-	0	ID=LDENT00258370:cds;Parent=LDENT00258370;
scaffold7295_size8899	maker	CDS	3857	3915	.	-	1	ID=LDENT00258370:cds;Parent=LDENT00258370;
scaffold7295_size8899	maker	CDS	3600	3682	.	-	2	ID=LDENT00258370:cds;Parent=LDENT00258370;
scaffold7295_size8899	maker	CDS	3171	3297	.	-	0	ID=LDENT00258370:cds;Parent=LDENT00258370;
scaffold7295_size8899	maker	CDS	1522	1580	.	-	2	ID=LDENT00258370:cds;Parent=LDENT00258370;
scaffold7295_size8899	maker	CDS	1272	1388	.	-	0	ID=LDENT00258370:cds;Parent=LDENT00258370;
scaffold7295_size8899	maker	CDS	973	1083	.	-	0	ID=LDENT00258370:cds;Parent=LDENT00258370;
scaffold7295_size8899	maker	gene	7571	7834	.	+	.	ID=LDENG00258380;Name=LDENG00258380;Note=Protein of unknown function;
scaffold7295_size8899	maker	mRNA	7571	7834	28.45572	+	.	ID=LDENT00258380;Parent=LDENG00258380;Name=LDENT00258380;Note=Protein of unknown function;
scaffold7295_size8899	maker	exon	7571	7834	.	+	.	ID=LDENT00258380:1;Parent=LDENT00258380;
scaffold7295_size8899	maker	CDS	7571	7834	.	+	0	ID=LDENT00258380:cds;Parent=LDENT00258380;
scaffold7292_size8908	maker	gene	7855	8259	.	-	.	ID=LDENG00258330;Name=LDENG00258330;Note=Protein of unknown function;
scaffold7292_size8908	maker	mRNA	7855	8259	.	-	.	ID=LDENT00258330;Parent=LDENG00258330;Name=LDENT00258330;Note=Protein of unknown function;
scaffold7292_size8908	maker	exon	7855	8259	.	-	.	ID=LDENT00258330:1;Parent=LDENT00258330;
scaffold7292_size8908	maker	CDS	7855	8259	.	-	0	ID=LDENT00258330:cds;Parent=LDENT00258330;
scaffold7301_size8868	maker	gene	39	4893	.	+	.	ID=LDENG00258530;Name=LDENG00258530;Note=Similar to ANKRD1: Ankyrin repeat domain-containing protein 1 (Bos taurus OX%3D9913);
scaffold7301_size8868	maker	mRNA	39	4893	.	+	.	ID=LDENT00258530;Parent=LDENG00258530;Name=LDENT00258530;Note=Similar to ANKRD1: Ankyrin repeat domain-containing protein 1 (Bos taurus OX%3D9913);
scaffold7301_size8868	maker	exon	39	137	.	+	.	ID=LDENT00258530:1;Parent=LDENT00258530;
scaffold7301_size8868	maker	exon	3792	4893	.	+	.	ID=LDENT00258530:2;Parent=LDENT00258530;
scaffold7301_size8868	maker	exon	3234	3332	.	+	.	ID=LDENT00258530:3;Parent=LDENT00258530;
scaffold7301_size8868	maker	CDS	39	137	.	+	0	ID=LDENT00258530:cds;Parent=LDENT00258530;
scaffold7301_size8868	maker	CDS	3234	3332	.	+	0	ID=LDENT00258530:cds;Parent=LDENT00258530;
scaffold7301_size8868	maker	CDS	3792	3875	.	+	0	ID=LDENT00258530:cds;Parent=LDENT00258530;
scaffold7301_size8868	maker	three_prime_UTR	3876	4893	.	+	.	ID=LDENT00258530:three_prime_utr;Parent=LDENT00258530;
scaffold7293_size20447	maker	gene	4894	5379	.	+	.	ID=LDENG00258340;Name=LDENG00258340;Note=Protein of unknown function;
scaffold7293_size20447	maker	mRNA	4894	5379	.	+	.	ID=LDENT00258340;Parent=LDENG00258340;Name=LDENT00258340;Note=Protein of unknown function;
scaffold7293_size20447	maker	exon	4894	5379	.	+	.	ID=LDENT00258340:1;Parent=LDENT00258340;
scaffold7293_size20447	maker	CDS	4894	5379	.	+	0	ID=LDENT00258340:cds;Parent=LDENT00258340;
scaffold7293_size20447	maker	gene	8333	8871	.	+	.	ID=LDENG00258350;Name=LDENG00258350;Note=Protein of unknown function;
scaffold7293_size20447	maker	mRNA	8333	8871	514	+	.	ID=LDENT00258350;Parent=LDENG00258350;Name=LDENT00258350;Note=Protein of unknown function;
scaffold7293_size20447	maker	exon	8333	8587	.	+	.	ID=LDENT00258350:1;Parent=LDENT00258350;
scaffold7293_size20447	maker	exon	8613	8871	.	+	.	ID=LDENT00258350:2;Parent=LDENT00258350;
scaffold7293_size20447	maker	five_prime_UTR	8333	8587	.	+	.	ID=LDENT00258350:five_prime_utr;Parent=LDENT00258350;
scaffold7293_size20447	maker	five_prime_UTR	8613	8664	.	+	.	ID=LDENT00258350:five_prime_utr;Parent=LDENT00258350;
scaffold7293_size20447	maker	CDS	8665	8871	.	+	0	ID=LDENT00258350:cds;Parent=LDENT00258350;
scaffold7293_size20447	maker	gene	11281	12222	.	-	.	ID=LDENG00258360;Name=LDENG00258360;Note=Similar to OR52D1: Olfactory receptor 52D1 (Homo sapiens OX%3D9606);
scaffold7293_size20447	maker	mRNA	11281	12222	40.59384	-	.	ID=LDENT00258360;Parent=LDENG00258360;Name=LDENT00258360;Note=Similar to OR52D1: Olfactory receptor 52D1 (Homo sapiens OX%3D9606);
scaffold7293_size20447	maker	exon	11281	12222	.	-	.	ID=LDENT00258360:1;Parent=LDENT00258360;
scaffold7293_size20447	maker	CDS	11281	12222	.	-	0	ID=LDENT00258360:cds;Parent=LDENT00258360;
scaffold7287_size8931	maker	gene	3	710	.	-	.	ID=LDENG00258210;Name=LDENG00258210;Note=Protein of unknown function;
scaffold7287_size8931	maker	mRNA	3	710	31.82545	-	.	ID=LDENT00258210;Parent=LDENG00258210;Name=LDENT00258210;Note=Protein of unknown function;
scaffold7287_size8931	maker	exon	3	710	.	-	.	ID=LDENT00258210:1;Parent=LDENT00258210;
scaffold7287_size8931	maker	CDS	3	710	.	-	0	ID=LDENT00258210:cds;Parent=LDENT00258210;
scaffold7297_size8890	maker	gene	2941	9263	.	+	.	ID=LDENG00258390;Name=LDENG00258390;Note=Similar to Gripap1: GRIP1-associated protein 1 (Mus musculus OX%3D10090);
scaffold7297_size8890	maker	mRNA	2941	9263	.	+	.	ID=LDENT00258390;Parent=LDENG00258390;Name=LDENT00258390;Note=Similar to Gripap1: GRIP1-associated protein 1 (Mus musculus OX%3D10090);
scaffold7297_size8890	maker	exon	2941	3069	.	+	.	ID=LDENT00258390:1;Parent=LDENT00258390;
scaffold7297_size8890	maker	exon	5980	6096	.	+	.	ID=LDENT00258390:2;Parent=LDENT00258390;
scaffold7297_size8890	maker	exon	7057	7150	.	+	.	ID=LDENT00258390:3;Parent=LDENT00258390;
scaffold7297_size8890	maker	exon	8995	9263	.	+	.	ID=LDENT00258390:4;Parent=LDENT00258390;
scaffold7297_size8890	maker	CDS	2941	3069	.	+	0	ID=LDENT00258390:cds;Parent=LDENT00258390;
scaffold7297_size8890	maker	CDS	5980	6096	.	+	0	ID=LDENT00258390:cds;Parent=LDENT00258390;
scaffold7297_size8890	maker	CDS	7057	7150	.	+	0	ID=LDENT00258390:cds;Parent=LDENT00258390;
scaffold7297_size8890	maker	CDS	8995	9263	.	+	2	ID=LDENT00258390:cds;Parent=LDENT00258390;
scaffold7304_size8861	maker	gene	2474	2726	.	-	.	ID=LDENG00258560;Name=LDENG00258560;Note=Protein of unknown function;
scaffold7304_size8861	maker	mRNA	2474	2726	182	-	.	ID=LDENT00258560;Parent=LDENG00258560;Name=LDENT00258560;Note=Protein of unknown function;
scaffold7304_size8861	maker	exon	2474	2589	.	-	.	ID=LDENT00258560:1;Parent=LDENT00258560;
scaffold7304_size8861	maker	exon	2661	2726	.	-	.	ID=LDENT00258560:2;Parent=LDENT00258560;
scaffold7304_size8861	maker	five_prime_UTR	2698	2726	.	-	.	ID=LDENT00258560:five_prime_utr;Parent=LDENT00258560;
scaffold7304_size8861	maker	CDS	2661	2697	.	-	0	ID=LDENT00258560:cds;Parent=LDENT00258560;
scaffold7304_size8861	maker	CDS	2474	2589	.	-	2	ID=LDENT00258560:cds;Parent=LDENT00258560;
scaffold7304_size8861	maker	gene	5020	7429	.	-	.	ID=LDENG00258570;Name=LDENG00258570;Note=Similar to cygb2: Cytoglobin-2 (Danio rerio OX%3D7955);
scaffold7304_size8861	maker	mRNA	5020	7429	.	-	.	ID=LDENT00258570;Parent=LDENG00258570;Name=LDENT00258570;Note=Similar to cygb2: Cytoglobin-2 (Danio rerio OX%3D7955);
scaffold7304_size8861	maker	exon	7272	7429	.	-	.	ID=LDENT00258570:1;Parent=LDENT00258570;
scaffold7304_size8861	maker	exon	6168	6288	.	-	.	ID=LDENT00258570:2;Parent=LDENT00258570;
scaffold7304_size8861	maker	exon	5020	5100	.	-	.	ID=LDENT00258570:3;Parent=LDENT00258570;
scaffold7304_size8861	maker	CDS	7272	7429	.	-	0	ID=LDENT00258570:cds;Parent=LDENT00258570;
scaffold7304_size8861	maker	CDS	6168	6288	.	-	1	ID=LDENT00258570:cds;Parent=LDENT00258570;
scaffold7304_size8861	maker	CDS	5020	5100	.	-	0	ID=LDENT00258570:cds;Parent=LDENT00258570;
scaffold7307_size28066_17742_28066	maker	gene	2046	2284	.	+	.	ID=LDENG00258620;Name=LDENG00258620;Note=Protein of unknown function;
scaffold7307_size28066_17742_28066	maker	mRNA	2046	2284	239	+	.	ID=LDENT00258620;Parent=LDENG00258620;Name=LDENT00258620;Note=Protein of unknown function;
scaffold7307_size28066_17742_28066	maker	exon	2046	2284	.	+	.	ID=LDENT00258620:1;Parent=LDENT00258620;
scaffold7307_size28066_17742_28066	maker	five_prime_UTR	2046	2059	.	+	.	ID=LDENT00258620:five_prime_utr;Parent=LDENT00258620;
scaffold7307_size28066_17742_28066	maker	CDS	2060	2284	.	+	0	ID=LDENT00258620:cds;Parent=LDENT00258620;
scaffold7307_size28066_17742_28066	maker	gene	3390	9425	.	+	.	ID=LDENG00258630;Name=LDENG00258630;Note=Similar to Clcn7: H(+)/Cl(-) exchange transporter 7 (Mus musculus OX%3D10090);
scaffold7307_size28066_17742_28066	maker	mRNA	3390	9425	.	+	.	ID=LDENT00258630;Parent=LDENG00258630;Name=LDENT00258630;Note=Similar to Clcn7: H(+)/Cl(-) exchange transporter 7 (Mus musculus OX%3D10090);
scaffold7307_size28066_17742_28066	maker	exon	3390	3503	.	+	.	ID=LDENT00258630:1;Parent=LDENT00258630;
scaffold7307_size28066_17742_28066	maker	exon	3660	3753	.	+	.	ID=LDENT00258630:2;Parent=LDENT00258630;
scaffold7307_size28066_17742_28066	maker	exon	3891	4063	.	+	.	ID=LDENT00258630:3;Parent=LDENT00258630;
scaffold7307_size28066_17742_28066	maker	exon	4300	4351	.	+	.	ID=LDENT00258630:4;Parent=LDENT00258630;
scaffold7307_size28066_17742_28066	maker	exon	5284	5411	.	+	.	ID=LDENT00258630:5;Parent=LDENT00258630;
scaffold7307_size28066_17742_28066	maker	exon	5552	5637	.	+	.	ID=LDENT00258630:6;Parent=LDENT00258630;
scaffold7307_size28066_17742_28066	maker	exon	5877	6015	.	+	.	ID=LDENT00258630:7;Parent=LDENT00258630;
scaffold7307_size28066_17742_28066	maker	exon	6795	6854	.	+	.	ID=LDENT00258630:8;Parent=LDENT00258630;
scaffold7307_size28066_17742_28066	maker	exon	8250	8330	.	+	.	ID=LDENT00258630:9;Parent=LDENT00258630;
scaffold7307_size28066_17742_28066	maker	exon	9158	9305	.	+	.	ID=LDENT00258630:10;Parent=LDENT00258630;
scaffold7307_size28066_17742_28066	maker	exon	9374	9425	.	+	.	ID=LDENT00258630:11;Parent=LDENT00258630;
scaffold7307_size28066_17742_28066	maker	exon	7377	7591	.	+	.	ID=LDENT00258630:12;Parent=LDENT00258630;
scaffold7307_size28066_17742_28066	maker	exon	7674	7701	.	+	.	ID=LDENT00258630:13;Parent=LDENT00258630;
scaffold7307_size28066_17742_28066	maker	CDS	3390	3503	.	+	0	ID=LDENT00258630:cds;Parent=LDENT00258630;
scaffold7307_size28066_17742_28066	maker	CDS	3660	3753	.	+	0	ID=LDENT00258630:cds;Parent=LDENT00258630;
scaffold7307_size28066_17742_28066	maker	CDS	3891	4063	.	+	2	ID=LDENT00258630:cds;Parent=LDENT00258630;
scaffold7307_size28066_17742_28066	maker	CDS	4300	4351	.	+	0	ID=LDENT00258630:cds;Parent=LDENT00258630;
scaffold7307_size28066_17742_28066	maker	CDS	5284	5411	.	+	2	ID=LDENT00258630:cds;Parent=LDENT00258630;
scaffold7307_size28066_17742_28066	maker	CDS	5552	5637	.	+	0	ID=LDENT00258630:cds;Parent=LDENT00258630;
scaffold7307_size28066_17742_28066	maker	CDS	5877	6015	.	+	1	ID=LDENT00258630:cds;Parent=LDENT00258630;
scaffold7307_size28066_17742_28066	maker	CDS	6795	6854	.	+	0	ID=LDENT00258630:cds;Parent=LDENT00258630;
scaffold7307_size28066_17742_28066	maker	CDS	7377	7591	.	+	0	ID=LDENT00258630:cds;Parent=LDENT00258630;
scaffold7307_size28066_17742_28066	maker	CDS	7674	7701	.	+	1	ID=LDENT00258630:cds;Parent=LDENT00258630;
scaffold7307_size28066_17742_28066	maker	CDS	8250	8330	.	+	0	ID=LDENT00258630:cds;Parent=LDENT00258630;
scaffold7307_size28066_17742_28066	maker	CDS	9158	9244	.	+	0	ID=LDENT00258630:cds;Parent=LDENT00258630;
scaffold7307_size28066_17742_28066	maker	three_prime_UTR	9245	9305	.	+	.	ID=LDENT00258630:three_prime_utr;Parent=LDENT00258630;
scaffold7307_size28066_17742_28066	maker	three_prime_UTR	9374	9425	.	+	.	ID=LDENT00258630:three_prime_utr;Parent=LDENT00258630;
scaffold7305_size10364	maker	gene	24	3795	.	-	.	ID=LDENG00258580;Name=LDENG00258580;Note=Similar to CHST12: Carbohydrate sulfotransferase 12 (Homo sapiens OX%3D9606);
scaffold7305_size10364	maker	mRNA	24	3795	.	-	.	ID=LDENT00258580;Parent=LDENG00258580;Name=LDENT00258580;Note=Similar to CHST12: Carbohydrate sulfotransferase 12 (Homo sapiens OX%3D9606);
scaffold7305_size10364	maker	exon	24	264	.	-	.	ID=LDENT00258580:1;Parent=LDENT00258580;
scaffold7305_size10364	maker	exon	1636	1802	.	-	.	ID=LDENT00258580:2;Parent=LDENT00258580;
scaffold7305_size10364	maker	exon	2529	2612	.	-	.	ID=LDENT00258580:3;Parent=LDENT00258580;
scaffold7305_size10364	maker	exon	3727	3795	.	-	.	ID=LDENT00258580:4;Parent=LDENT00258580;
scaffold7305_size10364	maker	CDS	3727	3795	.	-	0	ID=LDENT00258580:cds;Parent=LDENT00258580;
scaffold7305_size10364	maker	CDS	2529	2612	.	-	0	ID=LDENT00258580:cds;Parent=LDENT00258580;
scaffold7305_size10364	maker	CDS	1636	1802	.	-	0	ID=LDENT00258580:cds;Parent=LDENT00258580;
scaffold7305_size10364	maker	CDS	24	264	.	-	1	ID=LDENT00258580:cds;Parent=LDENT00258580;
scaffold7306_size8857	maker	gene	2256	8890	.	-	.	ID=LDENG00258590;Name=LDENG00258590;Note=Similar to SSR1: Translocon-associated protein subunit alpha (Pongo abelii OX%3D9601);
scaffold7306_size8857	maker	mRNA	2256	8890	.	-	.	ID=LDENT00258590;Parent=LDENG00258590;Name=LDENT00258590;Note=Similar to SSR1: Translocon-associated protein subunit alpha (Pongo abelii OX%3D9601);
scaffold7306_size8857	maker	exon	2256	3330	.	-	.	ID=LDENT00258590:1;Parent=LDENT00258590;
scaffold7306_size8857	maker	exon	4121	4135	.	-	.	ID=LDENT00258590:2;Parent=LDENT00258590;
scaffold7306_size8857	maker	exon	4657	4729	.	-	.	ID=LDENT00258590:3;Parent=LDENT00258590;
scaffold7306_size8857	maker	exon	4884	4962	.	-	.	ID=LDENT00258590:4;Parent=LDENT00258590;
scaffold7306_size8857	maker	exon	5130	5206	.	-	.	ID=LDENT00258590:5;Parent=LDENT00258590;
scaffold7306_size8857	maker	exon	6058	6216	.	-	.	ID=LDENT00258590:6;Parent=LDENT00258590;
scaffold7306_size8857	maker	exon	6289	6392	.	-	.	ID=LDENT00258590:7;Parent=LDENT00258590;
scaffold7306_size8857	maker	exon	6704	6800	.	-	.	ID=LDENT00258590:8;Parent=LDENT00258590;
scaffold7306_size8857	maker	exon	7075	7214	.	-	.	ID=LDENT00258590:9;Parent=LDENT00258590;
scaffold7306_size8857	maker	exon	8759	8890	.	-	.	ID=LDENT00258590:10;Parent=LDENT00258590;
scaffold7306_size8857	maker	five_prime_UTR	8829	8890	.	-	.	ID=LDENT00258590:five_prime_utr;Parent=LDENT00258590;
scaffold7306_size8857	maker	CDS	8759	8828	.	-	0	ID=LDENT00258590:cds;Parent=LDENT00258590;
scaffold7306_size8857	maker	CDS	7075	7214	.	-	2	ID=LDENT00258590:cds;Parent=LDENT00258590;
scaffold7306_size8857	maker	CDS	6704	6800	.	-	0	ID=LDENT00258590:cds;Parent=LDENT00258590;
scaffold7306_size8857	maker	CDS	6289	6392	.	-	2	ID=LDENT00258590:cds;Parent=LDENT00258590;
scaffold7306_size8857	maker	CDS	6058	6216	.	-	0	ID=LDENT00258590:cds;Parent=LDENT00258590;
scaffold7306_size8857	maker	CDS	5130	5206	.	-	0	ID=LDENT00258590:cds;Parent=LDENT00258590;
scaffold7306_size8857	maker	CDS	4884	4962	.	-	1	ID=LDENT00258590:cds;Parent=LDENT00258590;
scaffold7306_size8857	maker	CDS	4657	4729	.	-	0	ID=LDENT00258590:cds;Parent=LDENT00258590;
scaffold7306_size8857	maker	CDS	4121	4135	.	-	2	ID=LDENT00258590:cds;Parent=LDENT00258590;
scaffold7306_size8857	maker	CDS	3263	3330	.	-	2	ID=LDENT00258590:cds;Parent=LDENT00258590;
scaffold7306_size8857	maker	three_prime_UTR	2256	3262	.	-	.	ID=LDENT00258590:three_prime_utr;Parent=LDENT00258590;
scaffold7307_size28066_1_17500	maker	gene	1860	4219	.	+	.	ID=LDENG00258600;Name=LDENG00258600;Note=Similar to Ptx4: Pentraxin-4 (Mus musculus OX%3D10090);
scaffold7307_size28066_1_17500	maker	mRNA	1860	4219	6238	+	.	ID=LDENT00258600;Parent=LDENG00258600;Name=LDENT00258600;Note=Similar to Ptx4: Pentraxin-4 (Mus musculus OX%3D10090);
scaffold7307_size28066_1_17500	maker	exon	3741	4219	.	+	.	ID=LDENT00258600:1;Parent=LDENT00258600;
scaffold7307_size28066_1_17500	maker	exon	1860	2629	.	+	.	ID=LDENT00258600:2;Parent=LDENT00258600;
scaffold7307_size28066_1_17500	maker	five_prime_UTR	1860	1860	.	+	.	ID=LDENT00258600:five_prime_utr;Parent=LDENT00258600;
scaffold7307_size28066_1_17500	maker	CDS	1861	2629	.	+	0	ID=LDENT00258600:cds;Parent=LDENT00258600;
scaffold7307_size28066_1_17500	maker	CDS	3741	4219	.	+	2	ID=LDENT00258600:cds;Parent=LDENT00258600;
scaffold7307_size28066_1_17500	maker	gene	5000	17631	.	+	.	ID=LDENG00258610;Name=LDENG00258610;Note=Similar to Clcn7: H(+)/Cl(-) exchange transporter 7 (Mus musculus OX%3D10090);
scaffold7307_size28066_1_17500	maker	mRNA	5000	17631	.	+	.	ID=LDENT00258610;Parent=LDENG00258610;Name=LDENT00258610;Note=Similar to Clcn7: H(+)/Cl(-) exchange transporter 7 (Mus musculus OX%3D10090);
scaffold7307_size28066_1_17500	maker	exon	5000	5491	.	+	.	ID=LDENT00258610:1;Parent=LDENT00258610;
scaffold7307_size28066_1_17500	maker	exon	8437	8511	.	+	.	ID=LDENT00258610:2;Parent=LDENT00258610;
scaffold7307_size28066_1_17500	maker	exon	10056	10121	.	+	.	ID=LDENT00258610:3;Parent=LDENT00258610;
scaffold7307_size28066_1_17500	maker	exon	11716	11781	.	+	.	ID=LDENT00258610:4;Parent=LDENT00258610;
scaffold7307_size28066_1_17500	maker	exon	11939	12071	.	+	.	ID=LDENT00258610:5;Parent=LDENT00258610;
scaffold7307_size28066_1_17500	maker	exon	12662	12771	.	+	.	ID=LDENT00258610:6;Parent=LDENT00258610;
scaffold7307_size28066_1_17500	maker	exon	14547	14627	.	+	.	ID=LDENT00258610:7;Parent=LDENT00258610;
scaffold7307_size28066_1_17500	maker	exon	15367	15429	.	+	.	ID=LDENT00258610:8;Parent=LDENT00258610;
scaffold7307_size28066_1_17500	maker	exon	15734	15817	.	+	.	ID=LDENT00258610:9;Parent=LDENT00258610;
scaffold7307_size28066_1_17500	maker	exon	15940	16033	.	+	.	ID=LDENT00258610:10;Parent=LDENT00258610;
scaffold7307_size28066_1_17500	maker	exon	16919	16983	.	+	.	ID=LDENT00258610:11;Parent=LDENT00258610;
scaffold7307_size28066_1_17500	maker	exon	17197	17313	.	+	.	ID=LDENT00258610:12;Parent=LDENT00258610;
scaffold7307_size28066_1_17500	maker	exon	17452	17631	.	+	.	ID=LDENT00258610:13;Parent=LDENT00258610;
scaffold7307_size28066_1_17500	maker	five_prime_UTR	5000	5377	.	+	.	ID=LDENT00258610:five_prime_utr;Parent=LDENT00258610;
scaffold7307_size28066_1_17500	maker	CDS	5378	5491	.	+	0	ID=LDENT00258610:cds;Parent=LDENT00258610;
scaffold7307_size28066_1_17500	maker	CDS	8437	8511	.	+	0	ID=LDENT00258610:cds;Parent=LDENT00258610;
scaffold7307_size28066_1_17500	maker	CDS	10056	10121	.	+	0	ID=LDENT00258610:cds;Parent=LDENT00258610;
scaffold7307_size28066_1_17500	maker	CDS	11716	11781	.	+	0	ID=LDENT00258610:cds;Parent=LDENT00258610;
scaffold7307_size28066_1_17500	maker	CDS	11939	12071	.	+	0	ID=LDENT00258610:cds;Parent=LDENT00258610;
scaffold7307_size28066_1_17500	maker	CDS	12662	12771	.	+	2	ID=LDENT00258610:cds;Parent=LDENT00258610;
scaffold7307_size28066_1_17500	maker	CDS	14547	14627	.	+	0	ID=LDENT00258610:cds;Parent=LDENT00258610;
scaffold7307_size28066_1_17500	maker	CDS	15367	15429	.	+	0	ID=LDENT00258610:cds;Parent=LDENT00258610;
scaffold7307_size28066_1_17500	maker	CDS	15734	15817	.	+	0	ID=LDENT00258610:cds;Parent=LDENT00258610;
scaffold7307_size28066_1_17500	maker	CDS	15940	16033	.	+	0	ID=LDENT00258610:cds;Parent=LDENT00258610;
scaffold7307_size28066_1_17500	maker	CDS	16919	16983	.	+	2	ID=LDENT00258610:cds;Parent=LDENT00258610;
scaffold7307_size28066_1_17500	maker	CDS	17197	17313	.	+	0	ID=LDENT00258610:cds;Parent=LDENT00258610;
scaffold7307_size28066_1_17500	maker	CDS	17452	17592	.	+	0	ID=LDENT00258610:cds;Parent=LDENT00258610;
scaffold7307_size28066_1_17500	maker	three_prime_UTR	17593	17631	.	+	.	ID=LDENT00258610:three_prime_utr;Parent=LDENT00258610;
scaffold7300_size13897	maker	gene	1797	5324	.	+	.	ID=LDENG00258520;Name=LDENG00258520;Note=Similar to ZNF184: Zinc finger protein 184 (Homo sapiens OX%3D9606);
scaffold7300_size13897	maker	mRNA	1797	5324	.	+	.	ID=LDENT00258520;Parent=LDENG00258520;Name=LDENT00258520;Note=Similar to ZNF184: Zinc finger protein 184 (Homo sapiens OX%3D9606);
scaffold7300_size13897	maker	exon	1797	1947	.	+	.	ID=LDENT00258520:1;Parent=LDENT00258520;
scaffold7300_size13897	maker	exon	4392	5210	.	+	.	ID=LDENT00258520:2;Parent=LDENT00258520;
scaffold7300_size13897	maker	exon	5296	5324	.	+	.	ID=LDENT00258520:3;Parent=LDENT00258520;
scaffold7300_size13897	maker	CDS	1797	1947	.	+	0	ID=LDENT00258520:cds;Parent=LDENT00258520;
scaffold7300_size13897	maker	CDS	4392	5210	.	+	2	ID=LDENT00258520:cds;Parent=LDENT00258520;
scaffold7300_size13897	maker	CDS	5296	5324	.	+	2	ID=LDENT00258520:cds;Parent=LDENT00258520;
scaffold7302_size8867	maker	gene	3758	4174	.	-	.	ID=LDENG00258540;Name=LDENG00258540;Note=Protein of unknown function;
scaffold7302_size8867	maker	mRNA	3758	4174	.	-	.	ID=LDENT00258540;Parent=LDENG00258540;Name=LDENT00258540;Note=Protein of unknown function;
scaffold7302_size8867	maker	exon	3758	4174	.	-	.	ID=LDENT00258540:1;Parent=LDENT00258540;
scaffold7302_size8867	maker	CDS	3758	4174	.	-	0	ID=LDENT00258540:cds;Parent=LDENT00258540;
scaffold7302_size8867	maker	gene	4569	5201	.	-	.	ID=LDENG00258550;Name=LDENG00258550;Note=Protein of unknown function;
scaffold7302_size8867	maker	mRNA	4569	5201	.	-	.	ID=LDENT00258550;Parent=LDENG00258550;Name=LDENT00258550;Note=Protein of unknown function;
scaffold7302_size8867	maker	exon	4569	5201	.	-	.	ID=LDENT00258550:1;Parent=LDENT00258550;
scaffold7302_size8867	maker	CDS	4569	5201	.	-	0	ID=LDENT00258550:cds;Parent=LDENT00258550;
scaffold7309_size26284	maker	gene	356	24837	.	-	.	ID=LDENG00258640;Name=LDENG00258640;Note=Similar to PAM: Peptidyl-glycine alpha-amidating monooxygenase (Bos taurus OX%3D9913);
scaffold7309_size26284	maker	mRNA	356	24837	.	-	.	ID=LDENT00258640;Parent=LDENG00258640;Name=LDENT00258640;Note=Similar to PAM: Peptidyl-glycine alpha-amidating monooxygenase (Bos taurus OX%3D9913);
scaffold7309_size26284	maker	exon	356	1424	.	-	.	ID=LDENT00258640:1;Parent=LDENT00258640;
scaffold7309_size26284	maker	exon	8975	9034	.	-	.	ID=LDENT00258640:2;Parent=LDENT00258640;
scaffold7309_size26284	maker	exon	9239	9432	.	-	.	ID=LDENT00258640:3;Parent=LDENT00258640;
scaffold7309_size26284	maker	exon	9582	9685	.	-	.	ID=LDENT00258640:4;Parent=LDENT00258640;
scaffold7309_size26284	maker	exon	11359	11435	.	-	.	ID=LDENT00258640:5;Parent=LDENT00258640;
scaffold7309_size26284	maker	exon	11592	11672	.	-	.	ID=LDENT00258640:6;Parent=LDENT00258640;
scaffold7309_size26284	maker	exon	12448	12515	.	-	.	ID=LDENT00258640:7;Parent=LDENT00258640;
scaffold7309_size26284	maker	exon	12730	12778	.	-	.	ID=LDENT00258640:8;Parent=LDENT00258640;
scaffold7309_size26284	maker	exon	14474	14557	.	-	.	ID=LDENT00258640:9;Parent=LDENT00258640;
scaffold7309_size26284	maker	exon	14736	14827	.	-	.	ID=LDENT00258640:10;Parent=LDENT00258640;
scaffold7309_size26284	maker	exon	16199	16286	.	-	.	ID=LDENT00258640:11;Parent=LDENT00258640;
scaffold7309_size26284	maker	exon	17759	17816	.	-	.	ID=LDENT00258640:12;Parent=LDENT00258640;
scaffold7309_size26284	maker	exon	19523	19646	.	-	.	ID=LDENT00258640:13;Parent=LDENT00258640;
scaffold7309_size26284	maker	exon	21314	21682	.	-	.	ID=LDENT00258640:14;Parent=LDENT00258640;
scaffold7309_size26284	maker	exon	24787	24837	.	-	.	ID=LDENT00258640:15;Parent=LDENT00258640;
scaffold7309_size26284	maker	five_prime_UTR	24787	24837	.	-	.	ID=LDENT00258640:five_prime_utr;Parent=LDENT00258640;
scaffold7309_size26284	maker	five_prime_UTR	21406	21682	.	-	.	ID=LDENT00258640:five_prime_utr;Parent=LDENT00258640;
scaffold7309_size26284	maker	CDS	21314	21405	.	-	0	ID=LDENT00258640:cds;Parent=LDENT00258640;
scaffold7309_size26284	maker	CDS	19523	19646	.	-	1	ID=LDENT00258640:cds;Parent=LDENT00258640;
scaffold7309_size26284	maker	CDS	17759	17816	.	-	0	ID=LDENT00258640:cds;Parent=LDENT00258640;
scaffold7309_size26284	maker	CDS	16199	16286	.	-	2	ID=LDENT00258640:cds;Parent=LDENT00258640;
scaffold7309_size26284	maker	CDS	14736	14827	.	-	1	ID=LDENT00258640:cds;Parent=LDENT00258640;
scaffold7309_size26284	maker	CDS	14474	14557	.	-	2	ID=LDENT00258640:cds;Parent=LDENT00258640;
scaffold7309_size26284	maker	CDS	12730	12778	.	-	2	ID=LDENT00258640:cds;Parent=LDENT00258640;
scaffold7309_size26284	maker	CDS	12448	12515	.	-	1	ID=LDENT00258640:cds;Parent=LDENT00258640;
scaffold7309_size26284	maker	CDS	11592	11672	.	-	2	ID=LDENT00258640:cds;Parent=LDENT00258640;
scaffold7309_size26284	maker	CDS	11359	11435	.	-	2	ID=LDENT00258640:cds;Parent=LDENT00258640;
scaffold7309_size26284	maker	CDS	9582	9685	.	-	0	ID=LDENT00258640:cds;Parent=LDENT00258640;
scaffold7309_size26284	maker	CDS	9239	9432	.	-	1	ID=LDENT00258640:cds;Parent=LDENT00258640;
scaffold7309_size26284	maker	CDS	8975	9034	.	-	2	ID=LDENT00258640:cds;Parent=LDENT00258640;
scaffold7309_size26284	maker	CDS	1132	1424	.	-	2	ID=LDENT00258640:cds;Parent=LDENT00258640;
scaffold7309_size26284	maker	three_prime_UTR	356	1131	.	-	.	ID=LDENT00258640:three_prime_utr;Parent=LDENT00258640;
scaffold7315_size16790	maker	gene	1397	7705	.	-	.	ID=LDENG00258710;Name=LDENG00258710;Note=Similar to Arhgap24: Rho GTPase-activating protein 24 (Rattus norvegicus OX%3D10116);
scaffold7315_size16790	maker	mRNA	1397	7705	.	-	.	ID=LDENT00258710;Parent=LDENG00258710;Name=LDENT00258710;Note=Similar to Arhgap24: Rho GTPase-activating protein 24 (Rattus norvegicus OX%3D10116);
scaffold7315_size16790	maker	exon	1397	3127	.	-	.	ID=LDENT00258710:1;Parent=LDENT00258710;
scaffold7315_size16790	maker	exon	3482	4420	.	-	.	ID=LDENT00258710:2;Parent=LDENT00258710;
scaffold7315_size16790	maker	exon	5161	5395	.	-	.	ID=LDENT00258710:3;Parent=LDENT00258710;
scaffold7315_size16790	maker	exon	5546	5667	.	-	.	ID=LDENT00258710:4;Parent=LDENT00258710;
scaffold7315_size16790	maker	exon	6333	6406	.	-	.	ID=LDENT00258710:5;Parent=LDENT00258710;
scaffold7315_size16790	maker	exon	7156	7288	.	-	.	ID=LDENT00258710:6;Parent=LDENT00258710;
scaffold7315_size16790	maker	exon	7464	7705	.	-	.	ID=LDENT00258710:7;Parent=LDENT00258710;
scaffold7315_size16790	maker	CDS	7464	7705	.	-	0	ID=LDENT00258710:cds;Parent=LDENT00258710;
scaffold7315_size16790	maker	CDS	7156	7288	.	-	1	ID=LDENT00258710:cds;Parent=LDENT00258710;
scaffold7315_size16790	maker	CDS	6333	6406	.	-	0	ID=LDENT00258710:cds;Parent=LDENT00258710;
scaffold7315_size16790	maker	CDS	5546	5667	.	-	1	ID=LDENT00258710:cds;Parent=LDENT00258710;
scaffold7315_size16790	maker	CDS	5161	5395	.	-	2	ID=LDENT00258710:cds;Parent=LDENT00258710;
scaffold7315_size16790	maker	CDS	3482	4420	.	-	1	ID=LDENT00258710:cds;Parent=LDENT00258710;
scaffold7315_size16790	maker	CDS	2851	3127	.	-	1	ID=LDENT00258710:cds;Parent=LDENT00258710;
scaffold7315_size16790	maker	three_prime_UTR	1397	2850	.	-	.	ID=LDENT00258710:three_prime_utr;Parent=LDENT00258710;
scaffold7311_size17850	maker	gene	4796	9232	.	+	.	ID=LDENG00258690;Name=LDENG00258690;Note=Similar to Eri1: 3'-5' exoribonuclease 1 (Rattus norvegicus OX%3D10116);
scaffold7311_size17850	maker	mRNA	4796	9232	.	+	.	ID=LDENT00258690;Parent=LDENG00258690;Name=LDENT00258690;Note=Similar to Eri1: 3'-5' exoribonuclease 1 (Rattus norvegicus OX%3D10116);
scaffold7311_size17850	maker	exon	4796	5184	.	+	.	ID=LDENT00258690:1;Parent=LDENT00258690;
scaffold7311_size17850	maker	exon	5586	5767	.	+	.	ID=LDENT00258690:2;Parent=LDENT00258690;
scaffold7311_size17850	maker	exon	6270	6486	.	+	.	ID=LDENT00258690:3;Parent=LDENT00258690;
scaffold7311_size17850	maker	exon	6584	6667	.	+	.	ID=LDENT00258690:4;Parent=LDENT00258690;
scaffold7311_size17850	maker	exon	6797	6906	.	+	.	ID=LDENT00258690:5;Parent=LDENT00258690;
scaffold7311_size17850	maker	exon	7297	7411	.	+	.	ID=LDENT00258690:6;Parent=LDENT00258690;
scaffold7311_size17850	maker	exon	7628	9232	.	+	.	ID=LDENT00258690:7;Parent=LDENT00258690;
scaffold7311_size17850	maker	five_prime_UTR	4796	5109	.	+	.	ID=LDENT00258690:five_prime_utr;Parent=LDENT00258690;
scaffold7311_size17850	maker	CDS	5110	5184	.	+	0	ID=LDENT00258690:cds;Parent=LDENT00258690;
scaffold7311_size17850	maker	CDS	5586	5767	.	+	0	ID=LDENT00258690:cds;Parent=LDENT00258690;
scaffold7311_size17850	maker	CDS	6270	6486	.	+	1	ID=LDENT00258690:cds;Parent=LDENT00258690;
scaffold7311_size17850	maker	CDS	6584	6667	.	+	0	ID=LDENT00258690:cds;Parent=LDENT00258690;
scaffold7311_size17850	maker	CDS	6797	6906	.	+	0	ID=LDENT00258690:cds;Parent=LDENT00258690;
scaffold7311_size17850	maker	CDS	7297	7411	.	+	1	ID=LDENT00258690:cds;Parent=LDENT00258690;
scaffold7311_size17850	maker	CDS	7628	7870	.	+	0	ID=LDENT00258690:cds;Parent=LDENT00258690;
scaffold7311_size17850	maker	three_prime_UTR	7871	9232	.	+	.	ID=LDENT00258690:three_prime_utr;Parent=LDENT00258690;
scaffold7311_size17850	maker	gene	9508	16769	.	-	.	ID=LDENG00258700;Name=LDENG00258700;Note=Similar to LAMB1: Laminin subunit beta-1 (Homo sapiens OX%3D9606);
scaffold7311_size17850	maker	mRNA	9508	16769	.	-	.	ID=LDENT00258700;Parent=LDENG00258700;Name=LDENT00258700;Note=Similar to LAMB1: Laminin subunit beta-1 (Homo sapiens OX%3D9606);
scaffold7311_size17850	maker	exon	9508	10057	.	-	.	ID=LDENT00258700:1;Parent=LDENT00258700;
scaffold7311_size17850	maker	exon	10183	10342	.	-	.	ID=LDENT00258700:2;Parent=LDENT00258700;
scaffold7311_size17850	maker	exon	10457	10633	.	-	.	ID=LDENT00258700:3;Parent=LDENT00258700;
scaffold7311_size17850	maker	exon	10880	11021	.	-	.	ID=LDENT00258700:4;Parent=LDENT00258700;
scaffold7311_size17850	maker	exon	11099	11306	.	-	.	ID=LDENT00258700:5;Parent=LDENT00258700;
scaffold7311_size17850	maker	exon	11400	11544	.	-	.	ID=LDENT00258700:6;Parent=LDENT00258700;
scaffold7311_size17850	maker	exon	11631	11837	.	-	.	ID=LDENT00258700:7;Parent=LDENT00258700;
scaffold7311_size17850	maker	exon	11931	12172	.	-	.	ID=LDENT00258700:8;Parent=LDENT00258700;
scaffold7311_size17850	maker	exon	12471	12655	.	-	.	ID=LDENT00258700:9;Parent=LDENT00258700;
scaffold7311_size17850	maker	exon	12727	13096	.	-	.	ID=LDENT00258700:10;Parent=LDENT00258700;
scaffold7311_size17850	maker	exon	14735	14831	.	-	.	ID=LDENT00258700:11;Parent=LDENT00258700;
scaffold7311_size17850	maker	exon	16270	16553	.	-	.	ID=LDENT00258700:12;Parent=LDENT00258700;
scaffold7311_size17850	maker	exon	16640	16769	.	-	.	ID=LDENT00258700:13;Parent=LDENT00258700;
scaffold7311_size17850	maker	CDS	16640	16769	.	-	0	ID=LDENT00258700:cds;Parent=LDENT00258700;
scaffold7311_size17850	maker	CDS	16270	16553	.	-	2	ID=LDENT00258700:cds;Parent=LDENT00258700;
scaffold7311_size17850	maker	CDS	14735	14831	.	-	0	ID=LDENT00258700:cds;Parent=LDENT00258700;
scaffold7311_size17850	maker	CDS	12727	13096	.	-	2	ID=LDENT00258700:cds;Parent=LDENT00258700;
scaffold7311_size17850	maker	CDS	12471	12655	.	-	1	ID=LDENT00258700:cds;Parent=LDENT00258700;
scaffold7311_size17850	maker	CDS	11931	12172	.	-	2	ID=LDENT00258700:cds;Parent=LDENT00258700;
scaffold7311_size17850	maker	CDS	11631	11837	.	-	0	ID=LDENT00258700:cds;Parent=LDENT00258700;
scaffold7311_size17850	maker	CDS	11400	11544	.	-	0	ID=LDENT00258700:cds;Parent=LDENT00258700;
scaffold7311_size17850	maker	CDS	11099	11306	.	-	2	ID=LDENT00258700:cds;Parent=LDENT00258700;
scaffold7311_size17850	maker	CDS	10880	11021	.	-	1	ID=LDENT00258700:cds;Parent=LDENT00258700;
scaffold7311_size17850	maker	CDS	10457	10633	.	-	0	ID=LDENT00258700:cds;Parent=LDENT00258700;
scaffold7311_size17850	maker	CDS	10183	10342	.	-	0	ID=LDENT00258700:cds;Parent=LDENT00258700;
scaffold7311_size17850	maker	CDS	9921	10057	.	-	2	ID=LDENT00258700:cds;Parent=LDENT00258700;
scaffold7311_size17850	maker	three_prime_UTR	9508	9920	.	-	.	ID=LDENT00258700:three_prime_utr;Parent=LDENT00258700;
scaffold7311_size17850	maker	gene	3202	3909	.	+	.	ID=LDENG00258680;Name=LDENG00258680;Note=Protein of unknown function;
scaffold7311_size17850	maker	mRNA	3202	3909	31.05198	+	.	ID=LDENT00258680;Parent=LDENG00258680;Name=LDENT00258680;Note=Protein of unknown function;
scaffold7311_size17850	maker	exon	3202	3356	.	+	.	ID=LDENT00258680:1;Parent=LDENT00258680;
scaffold7311_size17850	maker	exon	3378	3909	.	+	.	ID=LDENT00258680:2;Parent=LDENT00258680;
scaffold7311_size17850	maker	CDS	3202	3356	.	+	0	ID=LDENT00258680:cds;Parent=LDENT00258680;
scaffold7311_size17850	maker	CDS	3378	3909	.	+	1	ID=LDENT00258680:cds;Parent=LDENT00258680;
scaffold7321_size8790_6471_8790	maker	gene	536	916	.	-	.	ID=LDENG00259000;Name=LDENG00259000;Note=Protein of unknown function;
scaffold7321_size8790_6471_8790	maker	mRNA	536	916	36.4427	-	.	ID=LDENT00259000;Parent=LDENG00259000;Name=LDENT00259000;Note=Protein of unknown function;
scaffold7321_size8790_6471_8790	maker	exon	536	916	.	-	.	ID=LDENT00259000:1;Parent=LDENT00259000;
scaffold7321_size8790_6471_8790	maker	CDS	536	916	.	-	0	ID=LDENT00259000:cds;Parent=LDENT00259000;
scaffold7325_size12843	maker	gene	1412	8196	.	-	.	ID=LDENG00259020;Name=LDENG00259020;Note=Similar to DDX31: Probable ATP-dependent RNA helicase DDX31 (Homo sapiens OX%3D9606);
scaffold7325_size12843	maker	mRNA	1412	8196	.	-	.	ID=LDENT00259020;Parent=LDENG00259020;Name=LDENT00259020;Note=Similar to DDX31: Probable ATP-dependent RNA helicase DDX31 (Homo sapiens OX%3D9606);
scaffold7325_size12843	maker	exon	1412	1934	.	-	.	ID=LDENT00259020:1;Parent=LDENT00259020;
scaffold7325_size12843	maker	exon	2200	2306	.	-	.	ID=LDENT00259020:2;Parent=LDENT00259020;
scaffold7325_size12843	maker	exon	2588	2707	.	-	.	ID=LDENT00259020:3;Parent=LDENT00259020;
scaffold7325_size12843	maker	exon	4193	4257	.	-	.	ID=LDENT00259020:4;Parent=LDENT00259020;
scaffold7325_size12843	maker	exon	4527	4568	.	-	.	ID=LDENT00259020:5;Parent=LDENT00259020;
scaffold7325_size12843	maker	exon	4681	4790	.	-	.	ID=LDENT00259020:6;Parent=LDENT00259020;
scaffold7325_size12843	maker	exon	4976	5046	.	-	.	ID=LDENT00259020:7;Parent=LDENT00259020;
scaffold7325_size12843	maker	exon	5149	5192	.	-	.	ID=LDENT00259020:8;Parent=LDENT00259020;
scaffold7325_size12843	maker	exon	5345	5420	.	-	.	ID=LDENT00259020:9;Parent=LDENT00259020;
scaffold7325_size12843	maker	exon	5740	5876	.	-	.	ID=LDENT00259020:10;Parent=LDENT00259020;
scaffold7325_size12843	maker	exon	6036	6167	.	-	.	ID=LDENT00259020:11;Parent=LDENT00259020;
scaffold7325_size12843	maker	exon	6392	6509	.	-	.	ID=LDENT00259020:12;Parent=LDENT00259020;
scaffold7325_size12843	maker	exon	7604	8196	.	-	.	ID=LDENT00259020:13;Parent=LDENT00259020;
scaffold7325_size12843	maker	five_prime_UTR	7604	8196	.	-	.	ID=LDENT00259020:five_prime_utr;Parent=LDENT00259020;
scaffold7325_size12843	maker	five_prime_UTR	6497	6509	.	-	.	ID=LDENT00259020:five_prime_utr;Parent=LDENT00259020;
scaffold7325_size12843	maker	CDS	6392	6496	.	-	0	ID=LDENT00259020:cds;Parent=LDENT00259020;
scaffold7325_size12843	maker	CDS	6036	6167	.	-	0	ID=LDENT00259020:cds;Parent=LDENT00259020;
scaffold7325_size12843	maker	CDS	5740	5876	.	-	0	ID=LDENT00259020:cds;Parent=LDENT00259020;
scaffold7325_size12843	maker	CDS	5345	5420	.	-	1	ID=LDENT00259020:cds;Parent=LDENT00259020;
scaffold7325_size12843	maker	CDS	5149	5192	.	-	0	ID=LDENT00259020:cds;Parent=LDENT00259020;
scaffold7325_size12843	maker	CDS	4976	5046	.	-	1	ID=LDENT00259020:cds;Parent=LDENT00259020;
scaffold7325_size12843	maker	CDS	4681	4790	.	-	2	ID=LDENT00259020:cds;Parent=LDENT00259020;
scaffold7325_size12843	maker	CDS	4527	4568	.	-	0	ID=LDENT00259020:cds;Parent=LDENT00259020;
scaffold7325_size12843	maker	CDS	4193	4257	.	-	0	ID=LDENT00259020:cds;Parent=LDENT00259020;
scaffold7325_size12843	maker	CDS	2588	2707	.	-	1	ID=LDENT00259020:cds;Parent=LDENT00259020;
scaffold7325_size12843	maker	CDS	2200	2306	.	-	1	ID=LDENT00259020:cds;Parent=LDENT00259020;
scaffold7325_size12843	maker	CDS	1663	1934	.	-	2	ID=LDENT00259020:cds;Parent=LDENT00259020;
scaffold7325_size12843	maker	three_prime_UTR	1412	1662	.	-	.	ID=LDENT00259020:three_prime_utr;Parent=LDENT00259020;
scaffold7321_size8790_1_6059	maker	gene	802	4742	.	-	.	ID=LDENG00258990;Name=LDENG00258990;Note=Similar to Gastrula zinc finger protein XlCGF57.1 (Fragment) (Xenopus laevis OX%3D8355);
scaffold7321_size8790_1_6059	maker	mRNA	802	4742	.	-	.	ID=LDENT00258990;Parent=LDENG00258990;Name=LDENT00258990;Note=Similar to Gastrula zinc finger protein XlCGF57.1 (Fragment) (Xenopus laevis OX%3D8355);
scaffold7321_size8790_1_6059	maker	exon	802	991	.	-	.	ID=LDENT00258990:1;Parent=LDENT00258990;
scaffold7321_size8790_1_6059	maker	exon	1060	1682	.	-	.	ID=LDENT00258990:2;Parent=LDENT00258990;
scaffold7321_size8790_1_6059	maker	exon	1751	2503	.	-	.	ID=LDENT00258990:3;Parent=LDENT00258990;
scaffold7321_size8790_1_6059	maker	exon	2572	3430	.	-	.	ID=LDENT00258990:4;Parent=LDENT00258990;
scaffold7321_size8790_1_6059	maker	exon	4496	4742	.	-	.	ID=LDENT00258990:5;Parent=LDENT00258990;
scaffold7321_size8790_1_6059	maker	CDS	4496	4742	.	-	0	ID=LDENT00258990:cds;Parent=LDENT00258990;
scaffold7321_size8790_1_6059	maker	CDS	2598	3430	.	-	2	ID=LDENT00258990:cds;Parent=LDENT00258990;
scaffold7321_size8790_1_6059	maker	three_prime_UTR	2572	2597	.	-	.	ID=LDENT00258990:three_prime_utr;Parent=LDENT00258990;
scaffold7321_size8790_1_6059	maker	three_prime_UTR	1751	2503	.	-	.	ID=LDENT00258990:three_prime_utr;Parent=LDENT00258990;
scaffold7321_size8790_1_6059	maker	three_prime_UTR	1060	1682	.	-	.	ID=LDENT00258990:three_prime_utr;Parent=LDENT00258990;
scaffold7321_size8790_1_6059	maker	three_prime_UTR	802	991	.	-	.	ID=LDENT00258990:three_prime_utr;Parent=LDENT00258990;
scaffold7316_size13331	maker	gene	6630	7381	.	+	.	ID=LDENG00258730;Name=LDENG00258730;Note=Protein of unknown function;
scaffold7316_size13331	maker	mRNA	6630	7381	1798	+	.	ID=LDENT00258730;Parent=LDENG00258730;Name=LDENT00258730;Note=Protein of unknown function;
scaffold7316_size13331	maker	exon	7323	7381	.	+	.	ID=LDENT00258730:1;Parent=LDENT00258730;
scaffold7316_size13331	maker	exon	6630	7292	.	+	.	ID=LDENT00258730:2;Parent=LDENT00258730;
scaffold7316_size13331	maker	five_prime_UTR	6630	6646	.	+	.	ID=LDENT00258730:five_prime_utr;Parent=LDENT00258730;
scaffold7316_size13331	maker	CDS	6647	6967	.	+	0	ID=LDENT00258730:cds;Parent=LDENT00258730;
scaffold7316_size13331	maker	three_prime_UTR	6968	7292	.	+	.	ID=LDENT00258730:three_prime_utr;Parent=LDENT00258730;
scaffold7316_size13331	maker	three_prime_UTR	7323	7381	.	+	.	ID=LDENT00258730:three_prime_utr;Parent=LDENT00258730;
scaffold7316_size13331	maker	gene	9	9819	.	-	.	ID=LDENG00258720;Name=LDENG00258720;Note=Similar to SWAP70: Switch-associated protein 70 (Homo sapiens OX%3D9606);
scaffold7316_size13331	maker	mRNA	9	9819	.	-	.	ID=LDENT00258720;Parent=LDENG00258720;Name=LDENT00258720;Note=Similar to SWAP70: Switch-associated protein 70 (Homo sapiens OX%3D9606);
scaffold7316_size13331	maker	exon	9	2706	.	-	.	ID=LDENT00258720:1;Parent=LDENT00258720;
scaffold7316_size13331	maker	exon	2774	2874	.	-	.	ID=LDENT00258720:2;Parent=LDENT00258720;
scaffold7316_size13331	maker	exon	4571	4667	.	-	.	ID=LDENT00258720:3;Parent=LDENT00258720;
scaffold7316_size13331	maker	exon	5982	6180	.	-	.	ID=LDENT00258720:4;Parent=LDENT00258720;
scaffold7316_size13331	maker	exon	8553	8719	.	-	.	ID=LDENT00258720:5;Parent=LDENT00258720;
scaffold7316_size13331	maker	exon	9704	9819	.	-	.	ID=LDENT00258720:6;Parent=LDENT00258720;
scaffold7316_size13331	maker	five_prime_UTR	9728	9819	.	-	.	ID=LDENT00258720:five_prime_utr;Parent=LDENT00258720;
scaffold7316_size13331	maker	CDS	9704	9727	.	-	0	ID=LDENT00258720:cds;Parent=LDENT00258720;
scaffold7316_size13331	maker	CDS	8553	8719	.	-	0	ID=LDENT00258720:cds;Parent=LDENT00258720;
scaffold7316_size13331	maker	CDS	5982	6180	.	-	1	ID=LDENT00258720:cds;Parent=LDENT00258720;
scaffold7316_size13331	maker	CDS	4571	4667	.	-	0	ID=LDENT00258720:cds;Parent=LDENT00258720;
scaffold7316_size13331	maker	CDS	2774	2874	.	-	2	ID=LDENT00258720:cds;Parent=LDENT00258720;
scaffold7316_size13331	maker	CDS	2695	2706	.	-	0	ID=LDENT00258720:cds;Parent=LDENT00258720;
scaffold7316_size13331	maker	three_prime_UTR	9	2694	.	-	.	ID=LDENT00258720:three_prime_utr;Parent=LDENT00258720;
scaffold7324_size8772	maker	gene	3317	8684	.	-	.	ID=LDENG00259010;Name=LDENG00259010;Note=Similar to Zinc-binding protein A33 (Pleurodeles waltl OX%3D8319);
scaffold7324_size8772	maker	mRNA	3317	8684	.	-	.	ID=LDENT00259010;Parent=LDENG00259010;Name=LDENT00259010;Note=Similar to Zinc-binding protein A33 (Pleurodeles waltl OX%3D8319);
scaffold7324_size8772	maker	exon	3317	5333	.	-	.	ID=LDENT00259010:1;Parent=LDENT00259010;
scaffold7324_size8772	maker	exon	5676	5797	.	-	.	ID=LDENT00259010:2;Parent=LDENT00259010;
scaffold7324_size8772	maker	exon	6633	6655	.	-	.	ID=LDENT00259010:3;Parent=LDENT00259010;
scaffold7324_size8772	maker	exon	7428	7652	.	-	.	ID=LDENT00259010:4;Parent=LDENT00259010;
scaffold7324_size8772	maker	exon	8142	8239	.	-	.	ID=LDENT00259010:5;Parent=LDENT00259010;
scaffold7324_size8772	maker	exon	8419	8684	.	-	.	ID=LDENT00259010:6;Parent=LDENT00259010;
scaffold7324_size8772	maker	five_prime_UTR	8419	8684	.	-	.	ID=LDENT00259010:five_prime_utr;Parent=LDENT00259010;
scaffold7324_size8772	maker	five_prime_UTR	8238	8239	.	-	.	ID=LDENT00259010:five_prime_utr;Parent=LDENT00259010;
scaffold7324_size8772	maker	CDS	8142	8237	.	-	0	ID=LDENT00259010:cds;Parent=LDENT00259010;
scaffold7324_size8772	maker	CDS	7428	7652	.	-	0	ID=LDENT00259010:cds;Parent=LDENT00259010;
scaffold7324_size8772	maker	CDS	6633	6655	.	-	0	ID=LDENT00259010:cds;Parent=LDENT00259010;
scaffold7324_size8772	maker	CDS	5676	5797	.	-	1	ID=LDENT00259010:cds;Parent=LDENT00259010;
scaffold7324_size8772	maker	CDS	4804	5333	.	-	2	ID=LDENT00259010:cds;Parent=LDENT00259010;
scaffold7324_size8772	maker	three_prime_UTR	3317	4803	.	-	.	ID=LDENT00259010:three_prime_utr;Parent=LDENT00259010;
scaffold7318_size8802	maker	gene	3851	4123	.	+	.	ID=LDENG00258750;Name=LDENG00258750;Note=Protein of unknown function;
scaffold7318_size8802	maker	mRNA	3851	4123	40.83576	+	.	ID=LDENT00258750;Parent=LDENG00258750;Name=LDENT00258750;Note=Protein of unknown function;
scaffold7318_size8802	maker	exon	3851	4123	.	+	.	ID=LDENT00258750:1;Parent=LDENT00258750;
scaffold7318_size8802	maker	CDS	3851	4123	.	+	0	ID=LDENT00258750:cds;Parent=LDENT00258750;
scaffold7318_size8802	maker	gene	2966	3223	.	+	.	ID=LDENG00258740;Name=LDENG00258740;Note=Protein of unknown function;
scaffold7318_size8802	maker	mRNA	2966	3223	42.55416	+	.	ID=LDENT00258740;Parent=LDENG00258740;Name=LDENT00258740;Note=Protein of unknown function;
scaffold7318_size8802	maker	exon	2966	3223	.	+	.	ID=LDENT00258740:1;Parent=LDENT00258740;
scaffold7318_size8802	maker	CDS	2966	3223	.	+	0	ID=LDENT00258740:cds;Parent=LDENT00258740;
scaffold7320_size14554	maker	gene	1841	3539	.	+	.	ID=LDENG00258950;Name=LDENG00258950;Note=Protein of unknown function;
scaffold7320_size14554	maker	mRNA	1841	3539	387	+	.	ID=LDENT00258950;Parent=LDENG00258950;Name=LDENT00258950;Note=Protein of unknown function;
scaffold7320_size14554	maker	exon	3517	3539	.	+	.	ID=LDENT00258950:1;Parent=LDENT00258950;
scaffold7320_size14554	maker	exon	2261	2316	.	+	.	ID=LDENT00258950:2;Parent=LDENT00258950;
scaffold7320_size14554	maker	exon	1841	2148	.	+	.	ID=LDENT00258950:3;Parent=LDENT00258950;
scaffold7320_size14554	maker	CDS	1841	2134	.	+	0	ID=LDENT00258950:cds;Parent=LDENT00258950;
scaffold7320_size14554	maker	three_prime_UTR	2135	2148	.	+	.	ID=LDENT00258950:three_prime_utr;Parent=LDENT00258950;
scaffold7320_size14554	maker	three_prime_UTR	2261	2316	.	+	.	ID=LDENT00258950:three_prime_utr;Parent=LDENT00258950;
scaffold7320_size14554	maker	three_prime_UTR	3517	3539	.	+	.	ID=LDENT00258950:three_prime_utr;Parent=LDENT00258950;
scaffold7320_size14554	maker	gene	2315	7126	.	-	.	ID=LDENG00258960;Name=LDENG00258960;Note=Similar to cenpa: Histone H3-like centromeric protein A (Danio rerio OX%3D7955);
scaffold7320_size14554	maker	mRNA	2315	7126	.	-	.	ID=LDENT00258960;Parent=LDENG00258960;Name=LDENT00258960;Note=Similar to cenpa: Histone H3-like centromeric protein A (Danio rerio OX%3D7955);
scaffold7320_size14554	maker	exon	2315	2725	.	-	.	ID=LDENT00258960:1;Parent=LDENT00258960;
scaffold7320_size14554	maker	exon	4098	4172	.	-	.	ID=LDENT00258960:2;Parent=LDENT00258960;
scaffold7320_size14554	maker	exon	5057	5178	.	-	.	ID=LDENT00258960:3;Parent=LDENT00258960;
scaffold7320_size14554	maker	exon	5972	5988	.	-	.	ID=LDENT00258960:4;Parent=LDENT00258960;
scaffold7320_size14554	maker	exon	6185	6210	.	-	.	ID=LDENT00258960:5;Parent=LDENT00258960;
scaffold7320_size14554	maker	exon	7046	7126	.	-	.	ID=LDENT00258960:6;Parent=LDENT00258960;
scaffold7320_size14554	maker	CDS	7046	7126	.	-	0	ID=LDENT00258960:cds;Parent=LDENT00258960;
scaffold7320_size14554	maker	CDS	6185	6210	.	-	0	ID=LDENT00258960:cds;Parent=LDENT00258960;
scaffold7320_size14554	maker	CDS	5972	5988	.	-	1	ID=LDENT00258960:cds;Parent=LDENT00258960;
scaffold7320_size14554	maker	CDS	5057	5178	.	-	2	ID=LDENT00258960:cds;Parent=LDENT00258960;
scaffold7320_size14554	maker	CDS	4098	4172	.	-	0	ID=LDENT00258960:cds;Parent=LDENT00258960;
scaffold7320_size14554	maker	CDS	2597	2725	.	-	0	ID=LDENT00258960:cds;Parent=LDENT00258960;
scaffold7320_size14554	maker	three_prime_UTR	2315	2596	.	-	.	ID=LDENT00258960:three_prime_utr;Parent=LDENT00258960;
scaffold7320_size14554	maker	gene	7648	11644	.	-	.	ID=LDENG00258970;Name=LDENG00258970;Note=Similar to PSMB7: Proteasome subunit beta type-7 (Homo sapiens OX%3D9606);
scaffold7320_size14554	maker	mRNA	7648	11644	.	-	.	ID=LDENT00258970;Parent=LDENG00258970;Name=LDENT00258970;Note=Similar to PSMB7: Proteasome subunit beta type-7 (Homo sapiens OX%3D9606);
scaffold7320_size14554	maker	exon	7648	8016	.	-	.	ID=LDENT00258970:1;Parent=LDENT00258970;
scaffold7320_size14554	maker	exon	8133	8284	.	-	.	ID=LDENT00258970:2;Parent=LDENT00258970;
scaffold7320_size14554	maker	exon	9400	9483	.	-	.	ID=LDENT00258970:3;Parent=LDENT00258970;
scaffold7320_size14554	maker	exon	9968	10076	.	-	.	ID=LDENT00258970:4;Parent=LDENT00258970;
scaffold7320_size14554	maker	exon	10176	10273	.	-	.	ID=LDENT00258970:5;Parent=LDENT00258970;
scaffold7320_size14554	maker	exon	11014	11098	.	-	.	ID=LDENT00258970:6;Parent=LDENT00258970;
scaffold7320_size14554	maker	exon	11495	11644	.	-	.	ID=LDENT00258970:7;Parent=LDENT00258970;
scaffold7320_size14554	maker	five_prime_UTR	11560	11644	.	-	.	ID=LDENT00258970:five_prime_utr;Parent=LDENT00258970;
scaffold7320_size14554	maker	CDS	11495	11559	.	-	0	ID=LDENT00258970:cds;Parent=LDENT00258970;
scaffold7320_size14554	maker	CDS	11014	11098	.	-	1	ID=LDENT00258970:cds;Parent=LDENT00258970;
scaffold7320_size14554	maker	CDS	10176	10273	.	-	0	ID=LDENT00258970:cds;Parent=LDENT00258970;
scaffold7320_size14554	maker	CDS	9968	10076	.	-	1	ID=LDENT00258970:cds;Parent=LDENT00258970;
scaffold7320_size14554	maker	CDS	9400	9483	.	-	0	ID=LDENT00258970:cds;Parent=LDENT00258970;
scaffold7320_size14554	maker	CDS	8133	8284	.	-	0	ID=LDENT00258970:cds;Parent=LDENT00258970;
scaffold7320_size14554	maker	CDS	7905	8016	.	-	1	ID=LDENT00258970:cds;Parent=LDENT00258970;
scaffold7320_size14554	maker	three_prime_UTR	7648	7904	.	-	.	ID=LDENT00258970:three_prime_utr;Parent=LDENT00258970;
scaffold7320_size14554	maker	gene	13465	13992	.	-	.	ID=LDENG00258980;Name=LDENG00258980;Note=Similar to TNXB: Tenascin-X (Homo sapiens OX%3D9606);
scaffold7320_size14554	maker	mRNA	13465	13992	25.5113	-	.	ID=LDENT00258980;Parent=LDENG00258980;Name=LDENT00258980;Note=Similar to TNXB: Tenascin-X (Homo sapiens OX%3D9606);
scaffold7320_size14554	maker	exon	13465	13578	.	-	.	ID=LDENT00258980:1;Parent=LDENT00258980;
scaffold7320_size14554	maker	exon	13826	13992	.	-	.	ID=LDENT00258980:2;Parent=LDENT00258980;
scaffold7320_size14554	maker	five_prime_UTR	13910	13992	.	-	.	ID=LDENT00258980:five_prime_utr;Parent=LDENT00258980;
scaffold7320_size14554	maker	CDS	13826	13909	.	-	0	ID=LDENT00258980:cds;Parent=LDENT00258980;
scaffold7320_size14554	maker	CDS	13465	13578	.	-	0	ID=LDENT00258980:cds;Parent=LDENT00258980;
scaffold7327_size8761	maker	gene	3517	8571	.	-	.	ID=LDENG00259030;Name=LDENG00259030;Note=Similar to OTOG: Otogelin (Homo sapiens OX%3D9606);
scaffold7327_size8761	maker	mRNA	3517	8571	.	-	.	ID=LDENT00259030;Parent=LDENG00259030;Name=LDENT00259030;Note=Similar to OTOG: Otogelin (Homo sapiens OX%3D9606);
scaffold7327_size8761	maker	exon	3517	3611	.	-	.	ID=LDENT00259030:1;Parent=LDENT00259030;
scaffold7327_size8761	maker	exon	4186	4394	.	-	.	ID=LDENT00259030:2;Parent=LDENT00259030;
scaffold7327_size8761	maker	exon	4478	4599	.	-	.	ID=LDENT00259030:3;Parent=LDENT00259030;
scaffold7327_size8761	maker	exon	5473	5627	.	-	.	ID=LDENT00259030:4;Parent=LDENT00259030;
scaffold7327_size8761	maker	exon	6109	6210	.	-	.	ID=LDENT00259030:5;Parent=LDENT00259030;
scaffold7327_size8761	maker	exon	8025	8571	.	-	.	ID=LDENT00259030:6;Parent=LDENT00259030;
scaffold7327_size8761	maker	CDS	8025	8571	.	-	0	ID=LDENT00259030:cds;Parent=LDENT00259030;
scaffold7327_size8761	maker	CDS	6109	6210	.	-	2	ID=LDENT00259030:cds;Parent=LDENT00259030;
scaffold7327_size8761	maker	CDS	5473	5627	.	-	2	ID=LDENT00259030:cds;Parent=LDENT00259030;
scaffold7327_size8761	maker	CDS	4478	4599	.	-	0	ID=LDENT00259030:cds;Parent=LDENT00259030;
scaffold7327_size8761	maker	CDS	4186	4394	.	-	1	ID=LDENT00259030:cds;Parent=LDENT00259030;
scaffold7327_size8761	maker	CDS	3517	3611	.	-	2	ID=LDENT00259030:cds;Parent=LDENT00259030;
scaffold7333_size8734_5009_8734	maker	gene	722	2459	.	-	.	ID=LDENG00259180;Name=LDENG00259180;Note=Similar to WISP3: WNT1-inducible-signaling pathway protein 3 (Homo sapiens OX%3D9606);
scaffold7333_size8734_5009_8734	maker	mRNA	722	2459	.	-	.	ID=LDENT00259180;Parent=LDENG00259180;Name=LDENT00259180;Note=Similar to WISP3: WNT1-inducible-signaling pathway protein 3 (Homo sapiens OX%3D9606);
scaffold7333_size8734_5009_8734	maker	exon	722	957	.	-	.	ID=LDENT00259180:1;Parent=LDENT00259180;
scaffold7333_size8734_5009_8734	maker	exon	2174	2459	.	-	.	ID=LDENT00259180:2;Parent=LDENT00259180;
scaffold7333_size8734_5009_8734	maker	CDS	2174	2459	.	-	0	ID=LDENT00259180:cds;Parent=LDENT00259180;
scaffold7333_size8734_5009_8734	maker	CDS	722	957	.	-	2	ID=LDENT00259180:cds;Parent=LDENT00259180;
scaffold7333_size8734_5009_8734	maker	gene	2795	3187	.	-	.	ID=LDENG00259190;Name=LDENG00259190;Note=Protein of unknown function;
scaffold7333_size8734_5009_8734	maker	mRNA	2795	3187	507	-	.	ID=LDENT00259190;Parent=LDENG00259190;Name=LDENT00259190;Note=Protein of unknown function;
scaffold7333_size8734_5009_8734	maker	exon	2795	3080	.	-	.	ID=LDENT00259190:1;Parent=LDENT00259190;
scaffold7333_size8734_5009_8734	maker	exon	3136	3187	.	-	.	ID=LDENT00259190:2;Parent=LDENT00259190;
scaffold7333_size8734_5009_8734	maker	five_prime_UTR	3136	3187	.	-	.	ID=LDENT00259190:five_prime_utr;Parent=LDENT00259190;
scaffold7333_size8734_5009_8734	maker	five_prime_UTR	3050	3080	.	-	.	ID=LDENT00259190:five_prime_utr;Parent=LDENT00259190;
scaffold7333_size8734_5009_8734	maker	CDS	2828	3049	.	-	0	ID=LDENT00259190:cds;Parent=LDENT00259190;
scaffold7333_size8734_5009_8734	maker	three_prime_UTR	2795	2827	.	-	.	ID=LDENT00259190:three_prime_utr;Parent=LDENT00259190;
scaffold7333_size8734_1_5007	maker	gene	2707	4199	.	-	.	ID=LDENG00259170;Name=LDENG00259170;Note=Similar to WISP3: WNT1-inducible-signaling pathway protein 3 (Homo sapiens OX%3D9606);
scaffold7333_size8734_1_5007	maker	mRNA	2707	4199	.	-	.	ID=LDENT00259170;Parent=LDENG00259170;Name=LDENT00259170;Note=Similar to WISP3: WNT1-inducible-signaling pathway protein 3 (Homo sapiens OX%3D9606);
scaffold7333_size8734_1_5007	maker	exon	2707	2988	.	-	.	ID=LDENT00259170:1;Parent=LDENT00259170;
scaffold7333_size8734_1_5007	maker	exon	4134	4199	.	-	.	ID=LDENT00259170:2;Parent=LDENT00259170;
scaffold7333_size8734_1_5007	maker	CDS	4134	4199	.	-	0	ID=LDENT00259170:cds;Parent=LDENT00259170;
scaffold7333_size8734_1_5007	maker	CDS	2707	2988	.	-	0	ID=LDENT00259170:cds;Parent=LDENT00259170;
scaffold7337_size10456	maker	gene	4551	5771	.	+	.	ID=LDENG00259240;Name=LDENG00259240;Note=Protein of unknown function;
scaffold7337_size10456	maker	mRNA	4551	5771	.	+	.	ID=LDENT00259240;Parent=LDENG00259240;Name=LDENT00259240;Note=Protein of unknown function;
scaffold7337_size10456	maker	exon	4551	4599	.	+	.	ID=LDENT00259240:1;Parent=LDENT00259240;
scaffold7337_size10456	maker	exon	4810	4949	.	+	.	ID=LDENT00259240:2;Parent=LDENT00259240;
scaffold7337_size10456	maker	exon	5109	5771	.	+	.	ID=LDENT00259240:3;Parent=LDENT00259240;
scaffold7337_size10456	maker	CDS	4551	4599	.	+	0	ID=LDENT00259240:cds;Parent=LDENT00259240;
scaffold7337_size10456	maker	CDS	4810	4949	.	+	2	ID=LDENT00259240:cds;Parent=LDENT00259240;
scaffold7337_size10456	maker	CDS	5109	5609	.	+	0	ID=LDENT00259240:cds;Parent=LDENT00259240;
scaffold7337_size10456	maker	three_prime_UTR	5610	5771	.	+	.	ID=LDENT00259240:three_prime_utr;Parent=LDENT00259240;
scaffold7337_size10456	maker	gene	3688	4427	.	-	.	ID=LDENG00259230;Name=LDENG00259230;Note=Protein of unknown function;
scaffold7337_size10456	maker	mRNA	3688	4427	.	-	.	ID=LDENT00259230;Parent=LDENG00259230;Name=LDENT00259230;Note=Protein of unknown function;
scaffold7337_size10456	maker	exon	3688	3793	.	-	.	ID=LDENT00259230:1;Parent=LDENT00259230;
scaffold7337_size10456	maker	exon	3962	4017	.	-	.	ID=LDENT00259230:2;Parent=LDENT00259230;
scaffold7337_size10456	maker	exon	4377	4427	.	-	.	ID=LDENT00259230:3;Parent=LDENT00259230;
scaffold7337_size10456	maker	CDS	4377	4427	.	-	0	ID=LDENT00259230:cds;Parent=LDENT00259230;
scaffold7337_size10456	maker	CDS	3962	4017	.	-	0	ID=LDENT00259230:cds;Parent=LDENT00259230;
scaffold7337_size10456	maker	CDS	3688	3793	.	-	1	ID=LDENT00259230:cds;Parent=LDENT00259230;
scaffold7337_size10456	maker	gene	5866	9644	.	-	.	ID=LDENG00259250;Name=LDENG00259250;Note=Protein of unknown function;
scaffold7337_size10456	maker	mRNA	5866	9644	.	-	.	ID=LDENT00259250;Parent=LDENG00259250;Name=LDENT00259250;Note=Protein of unknown function;
scaffold7337_size10456	maker	exon	5866	5972	.	-	.	ID=LDENT00259250:1;Parent=LDENT00259250;
scaffold7337_size10456	maker	exon	6589	6726	.	-	.	ID=LDENT00259250:2;Parent=LDENT00259250;
scaffold7337_size10456	maker	exon	8326	8676	.	-	.	ID=LDENT00259250:3;Parent=LDENT00259250;
scaffold7337_size10456	maker	exon	9599	9644	.	-	.	ID=LDENT00259250:4;Parent=LDENT00259250;
scaffold7337_size10456	maker	CDS	9599	9644	.	-	0	ID=LDENT00259250:cds;Parent=LDENT00259250;
scaffold7337_size10456	maker	CDS	8326	8676	.	-	2	ID=LDENT00259250:cds;Parent=LDENT00259250;
scaffold7337_size10456	maker	CDS	6589	6726	.	-	2	ID=LDENT00259250:cds;Parent=LDENT00259250;
scaffold7337_size10456	maker	CDS	5866	5972	.	-	2	ID=LDENT00259250:cds;Parent=LDENT00259250;
scaffold7336_size8723	maker	gene	515	6047	.	+	.	ID=LDENG00259220;Name=LDENG00259220;Note=Similar to HUS1: Checkpoint protein HUS1 (Homo sapiens OX%3D9606);
scaffold7336_size8723	maker	mRNA	515	6047	.	+	.	ID=LDENT00259220;Parent=LDENG00259220;Name=LDENT00259220;Note=Similar to HUS1: Checkpoint protein HUS1 (Homo sapiens OX%3D9606);
scaffold7336_size8723	maker	exon	515	749	.	+	.	ID=LDENT00259220:1;Parent=LDENT00259220;
scaffold7336_size8723	maker	exon	1833	1960	.	+	.	ID=LDENT00259220:2;Parent=LDENT00259220;
scaffold7336_size8723	maker	exon	2717	2893	.	+	.	ID=LDENT00259220:3;Parent=LDENT00259220;
scaffold7336_size8723	maker	exon	3059	3166	.	+	.	ID=LDENT00259220:4;Parent=LDENT00259220;
scaffold7336_size8723	maker	exon	3268	3342	.	+	.	ID=LDENT00259220:5;Parent=LDENT00259220;
scaffold7336_size8723	maker	exon	4286	4385	.	+	.	ID=LDENT00259220:6;Parent=LDENT00259220;
scaffold7336_size8723	maker	exon	5341	5475	.	+	.	ID=LDENT00259220:7;Parent=LDENT00259220;
scaffold7336_size8723	maker	exon	5714	6047	.	+	.	ID=LDENT00259220:8;Parent=LDENT00259220;
scaffold7336_size8723	maker	five_prime_UTR	515	697	.	+	.	ID=LDENT00259220:five_prime_utr;Parent=LDENT00259220;
scaffold7336_size8723	maker	CDS	698	749	.	+	0	ID=LDENT00259220:cds;Parent=LDENT00259220;
scaffold7336_size8723	maker	CDS	1833	1960	.	+	2	ID=LDENT00259220:cds;Parent=LDENT00259220;
scaffold7336_size8723	maker	CDS	2717	2893	.	+	0	ID=LDENT00259220:cds;Parent=LDENT00259220;
scaffold7336_size8723	maker	CDS	3059	3166	.	+	0	ID=LDENT00259220:cds;Parent=LDENT00259220;
scaffold7336_size8723	maker	CDS	3268	3342	.	+	0	ID=LDENT00259220:cds;Parent=LDENT00259220;
scaffold7336_size8723	maker	CDS	4286	4385	.	+	0	ID=LDENT00259220:cds;Parent=LDENT00259220;
scaffold7336_size8723	maker	CDS	5341	5475	.	+	2	ID=LDENT00259220:cds;Parent=LDENT00259220;
scaffold7336_size8723	maker	CDS	5714	5796	.	+	2	ID=LDENT00259220:cds;Parent=LDENT00259220;
scaffold7336_size8723	maker	three_prime_UTR	5797	6047	.	+	.	ID=LDENT00259220:three_prime_utr;Parent=LDENT00259220;
scaffold7342_size18801	maker	gene	15602	16624	.	+	.	ID=LDENG00259370;Name=LDENG00259370;Note=Similar to Transposable element Tcb1 transposase (Caenorhabditis briggsae OX%3D6238);
scaffold7342_size18801	maker	mRNA	15602	16624	38.6	+	.	ID=LDENT00259370;Parent=LDENG00259370;Name=LDENT00259370;Note=Similar to Transposable element Tcb1 transposase (Caenorhabditis briggsae OX%3D6238);
scaffold7342_size18801	maker	exon	15602	15954	.	+	.	ID=LDENT00259370:1;Parent=LDENT00259370;
scaffold7342_size18801	maker	exon	15976	16624	.	+	.	ID=LDENT00259370:2;Parent=LDENT00259370;
scaffold7342_size18801	maker	CDS	15602	15954	.	+	0	ID=LDENT00259370:cds;Parent=LDENT00259370;
scaffold7342_size18801	maker	CDS	15976	16624	.	+	1	ID=LDENT00259370:cds;Parent=LDENT00259370;
scaffold7347_size8674	maker	gene	4403	7904	.	+	.	ID=LDENG00259400;Name=LDENG00259400;Note=Similar to SYTL2: Synaptotagmin-like protein 2 (Homo sapiens OX%3D9606);
scaffold7347_size8674	maker	mRNA	4403	7904	.	+	.	ID=LDENT00259400;Parent=LDENG00259400;Name=LDENT00259400;Note=Similar to SYTL2: Synaptotagmin-like protein 2 (Homo sapiens OX%3D9606);
scaffold7347_size8674	maker	exon	4403	4753	.	+	.	ID=LDENT00259400:1;Parent=LDENT00259400;
scaffold7347_size8674	maker	exon	5450	5604	.	+	.	ID=LDENT00259400:2;Parent=LDENT00259400;
scaffold7347_size8674	maker	exon	7777	7904	.	+	.	ID=LDENT00259400:3;Parent=LDENT00259400;
scaffold7347_size8674	maker	five_prime_UTR	4403	4652	.	+	.	ID=LDENT00259400:five_prime_utr;Parent=LDENT00259400;
scaffold7347_size8674	maker	CDS	4653	4753	.	+	0	ID=LDENT00259400:cds;Parent=LDENT00259400;
scaffold7347_size8674	maker	CDS	5450	5604	.	+	1	ID=LDENT00259400:cds;Parent=LDENT00259400;
scaffold7347_size8674	maker	CDS	7777	7904	.	+	2	ID=LDENT00259400:cds;Parent=LDENT00259400;
scaffold7335_size8726	maker	gene	2007	7298	.	-	.	ID=LDENG00259200;Name=LDENG00259200;Note=Protein of unknown function;
scaffold7335_size8726	maker	mRNA	2007	7298	.	-	.	ID=LDENT00259200;Parent=LDENG00259200;Name=LDENT00259200;Note=Protein of unknown function;
scaffold7335_size8726	maker	exon	2007	2129	.	-	.	ID=LDENT00259200:1;Parent=LDENT00259200;
scaffold7335_size8726	maker	exon	3691	3780	.	-	.	ID=LDENT00259200:2;Parent=LDENT00259200;
scaffold7335_size8726	maker	exon	6242	6327	.	-	.	ID=LDENT00259200:3;Parent=LDENT00259200;
scaffold7335_size8726	maker	exon	7247	7298	.	-	.	ID=LDENT00259200:4;Parent=LDENT00259200;
scaffold7335_size8726	maker	CDS	7247	7298	.	-	0	ID=LDENT00259200:cds;Parent=LDENT00259200;
scaffold7335_size8726	maker	CDS	6242	6327	.	-	2	ID=LDENT00259200:cds;Parent=LDENT00259200;
scaffold7335_size8726	maker	CDS	3691	3780	.	-	0	ID=LDENT00259200:cds;Parent=LDENT00259200;
scaffold7335_size8726	maker	CDS	2007	2129	.	-	0	ID=LDENT00259200:cds;Parent=LDENT00259200;
scaffold7335_size8726	maker	gene	7364	8288	.	-	.	ID=LDENG00259210;Name=LDENG00259210;Note=Similar to dstyk: Dual serine/threonine and tyrosine protein kinase (Tetraodon nigroviridis OX%3D99883);
scaffold7335_size8726	maker	mRNA	7364	8288	.	-	.	ID=LDENT00259210;Parent=LDENG00259210;Name=LDENT00259210;Note=Similar to dstyk: Dual serine/threonine and tyrosine protein kinase (Tetraodon nigroviridis OX%3D99883);
scaffold7335_size8726	maker	exon	7364	7551	.	-	.	ID=LDENT00259210:1;Parent=LDENT00259210;
scaffold7335_size8726	maker	exon	7760	7894	.	-	.	ID=LDENT00259210:2;Parent=LDENT00259210;
scaffold7335_size8726	maker	exon	8132	8288	.	-	.	ID=LDENT00259210:3;Parent=LDENT00259210;
scaffold7335_size8726	maker	CDS	8132	8288	.	-	0	ID=LDENT00259210:cds;Parent=LDENT00259210;
scaffold7335_size8726	maker	CDS	7760	7894	.	-	2	ID=LDENT00259210:cds;Parent=LDENT00259210;
scaffold7335_size8726	maker	CDS	7364	7551	.	-	2	ID=LDENT00259210:cds;Parent=LDENT00259210;
scaffold7344_size13474	maker	gene	427	4268	.	+	.	ID=LDENG00259380;Name=LDENG00259380;Note=Similar to ZNF438: Zinc finger protein 438 (Pongo abelii OX%3D9601);
scaffold7344_size13474	maker	mRNA	427	4268	.	+	.	ID=LDENT00259380;Parent=LDENG00259380;Name=LDENT00259380;Note=Similar to ZNF438: Zinc finger protein 438 (Pongo abelii OX%3D9601);
scaffold7344_size13474	maker	exon	427	564	.	+	.	ID=LDENT00259380:1;Parent=LDENT00259380;
scaffold7344_size13474	maker	exon	632	2265	.	+	.	ID=LDENT00259380:2;Parent=LDENT00259380;
scaffold7344_size13474	maker	exon	3674	4268	.	+	.	ID=LDENT00259380:3;Parent=LDENT00259380;
scaffold7344_size13474	maker	CDS	427	564	.	+	0	ID=LDENT00259380:cds;Parent=LDENT00259380;
scaffold7344_size13474	maker	CDS	632	2265	.	+	0	ID=LDENT00259380:cds;Parent=LDENT00259380;
scaffold7344_size13474	maker	CDS	3674	4268	.	+	1	ID=LDENT00259380:cds;Parent=LDENT00259380;
scaffold7353_size8652	maker	gene	4536	5636	.	-	.	ID=LDENG00259510;Name=LDENG00259510;Note=Similar to pol: Retrovirus-related Pol polyprotein from transposon 17.6 (Drosophila melanogaster OX%3D7227);
scaffold7353_size8652	maker	mRNA	4536	5636	.	-	.	ID=LDENT00259510;Parent=LDENG00259510;Name=LDENT00259510;Note=Similar to pol: Retrovirus-related Pol polyprotein from transposon 17.6 (Drosophila melanogaster OX%3D7227);
scaffold7353_size8652	maker	exon	4536	5636	.	-	.	ID=LDENT00259510:1;Parent=LDENT00259510;
scaffold7353_size8652	maker	CDS	4536	5636	.	-	0	ID=LDENT00259510:cds;Parent=LDENT00259510;
scaffold7349_size11910	maker	gene	581	11205	.	-	.	ID=LDENG00259440;Name=LDENG00259440;Note=Similar to NPR1: Atrial natriuretic peptide receptor 1 (Homo sapiens OX%3D9606);
scaffold7349_size11910	maker	mRNA	581	11205	.	-	.	ID=LDENT00259440;Parent=LDENG00259440;Name=LDENT00259440;Note=Similar to NPR1: Atrial natriuretic peptide receptor 1 (Homo sapiens OX%3D9606);
scaffold7349_size11910	maker	exon	581	731	.	-	.	ID=LDENT00259440:1;Parent=LDENT00259440;
scaffold7349_size11910	maker	exon	1667	1813	.	-	.	ID=LDENT00259440:2;Parent=LDENT00259440;
scaffold7349_size11910	maker	exon	2196	2364	.	-	.	ID=LDENT00259440:3;Parent=LDENT00259440;
scaffold7349_size11910	maker	exon	2479	2634	.	-	.	ID=LDENT00259440:4;Parent=LDENT00259440;
scaffold7349_size11910	maker	exon	2721	2806	.	-	.	ID=LDENT00259440:5;Parent=LDENT00259440;
scaffold7349_size11910	maker	exon	2898	2947	.	-	.	ID=LDENT00259440:6;Parent=LDENT00259440;
scaffold7349_size11910	maker	exon	3191	3262	.	-	.	ID=LDENT00259440:7;Parent=LDENT00259440;
scaffold7349_size11910	maker	exon	3820	3924	.	-	.	ID=LDENT00259440:8;Parent=LDENT00259440;
scaffold7349_size11910	maker	exon	4259	4336	.	-	.	ID=LDENT00259440:9;Parent=LDENT00259440;
scaffold7349_size11910	maker	exon	4425	4499	.	-	.	ID=LDENT00259440:10;Parent=LDENT00259440;
scaffold7349_size11910	maker	exon	4577	4697	.	-	.	ID=LDENT00259440:11;Parent=LDENT00259440;
scaffold7349_size11910	maker	exon	4785	4869	.	-	.	ID=LDENT00259440:12;Parent=LDENT00259440;
scaffold7349_size11910	maker	exon	4956	5091	.	-	.	ID=LDENT00259440:13;Parent=LDENT00259440;
scaffold7349_size11910	maker	exon	5218	5312	.	-	.	ID=LDENT00259440:14;Parent=LDENT00259440;
scaffold7349_size11910	maker	exon	11052	11205	.	-	.	ID=LDENT00259440:15;Parent=LDENT00259440;
scaffold7349_size11910	maker	CDS	11052	11205	.	-	0	ID=LDENT00259440:cds;Parent=LDENT00259440;
scaffold7349_size11910	maker	CDS	5218	5312	.	-	2	ID=LDENT00259440:cds;Parent=LDENT00259440;
scaffold7349_size11910	maker	CDS	4956	5091	.	-	0	ID=LDENT00259440:cds;Parent=LDENT00259440;
scaffold7349_size11910	maker	CDS	4785	4869	.	-	2	ID=LDENT00259440:cds;Parent=LDENT00259440;
scaffold7349_size11910	maker	CDS	4577	4697	.	-	1	ID=LDENT00259440:cds;Parent=LDENT00259440;
scaffold7349_size11910	maker	CDS	4425	4499	.	-	0	ID=LDENT00259440:cds;Parent=LDENT00259440;
scaffold7349_size11910	maker	CDS	4259	4336	.	-	0	ID=LDENT00259440:cds;Parent=LDENT00259440;
scaffold7349_size11910	maker	CDS	3820	3924	.	-	0	ID=LDENT00259440:cds;Parent=LDENT00259440;
scaffold7349_size11910	maker	CDS	3191	3262	.	-	0	ID=LDENT00259440:cds;Parent=LDENT00259440;
scaffold7349_size11910	maker	CDS	2898	2947	.	-	0	ID=LDENT00259440:cds;Parent=LDENT00259440;
scaffold7349_size11910	maker	CDS	2721	2806	.	-	1	ID=LDENT00259440:cds;Parent=LDENT00259440;
scaffold7349_size11910	maker	CDS	2479	2634	.	-	2	ID=LDENT00259440:cds;Parent=LDENT00259440;
scaffold7349_size11910	maker	CDS	2196	2364	.	-	2	ID=LDENT00259440:cds;Parent=LDENT00259440;
scaffold7349_size11910	maker	CDS	1667	1813	.	-	1	ID=LDENT00259440:cds;Parent=LDENT00259440;
scaffold7349_size11910	maker	CDS	581	731	.	-	1	ID=LDENT00259440:cds;Parent=LDENT00259440;
scaffold7357_size8641	maker	gene	1117	3666	.	-	.	ID=LDENG00259520;Name=LDENG00259520;Note=Similar to tmub1: Transmembrane and ubiquitin-like domain-containing protein 1 (Danio rerio OX%3D7955);
scaffold7357_size8641	maker	mRNA	1117	3666	.	-	.	ID=LDENT00259520;Parent=LDENG00259520;Name=LDENT00259520;Note=Similar to tmub1: Transmembrane and ubiquitin-like domain-containing protein 1 (Danio rerio OX%3D7955);
scaffold7357_size8641	maker	exon	1117	1706	.	-	.	ID=LDENT00259520:1;Parent=LDENT00259520;
scaffold7357_size8641	maker	exon	1943	2752	.	-	.	ID=LDENT00259520:2;Parent=LDENT00259520;
scaffold7357_size8641	maker	exon	3584	3666	.	-	.	ID=LDENT00259520:3;Parent=LDENT00259520;
scaffold7357_size8641	maker	CDS	3584	3666	.	-	0	ID=LDENT00259520:cds;Parent=LDENT00259520;
scaffold7357_size8641	maker	CDS	2269	2752	.	-	1	ID=LDENT00259520:cds;Parent=LDENT00259520;
scaffold7357_size8641	maker	three_prime_UTR	1943	2268	.	-	.	ID=LDENT00259520:three_prime_utr;Parent=LDENT00259520;
scaffold7357_size8641	maker	three_prime_UTR	1117	1706	.	-	.	ID=LDENT00259520:three_prime_utr;Parent=LDENT00259520;
scaffold7357_size8641	maker	gene	3759	8341	.	-	.	ID=LDENG00259530;Name=LDENG00259530;Note=Similar to tmub1: Transmembrane and ubiquitin-like domain-containing protein 1 (Danio rerio OX%3D7955);
scaffold7357_size8641	maker	mRNA	3759	8341	.	-	.	ID=LDENT00259530;Parent=LDENG00259530;Name=LDENT00259530;Note=Similar to tmub1: Transmembrane and ubiquitin-like domain-containing protein 1 (Danio rerio OX%3D7955);
scaffold7357_size8641	maker	exon	3759	4156	.	-	.	ID=LDENT00259530:1;Parent=LDENT00259530;
scaffold7357_size8641	maker	exon	7905	7929	.	-	.	ID=LDENT00259530:2;Parent=LDENT00259530;
scaffold7357_size8641	maker	exon	8318	8341	.	-	.	ID=LDENT00259530:3;Parent=LDENT00259530;
scaffold7357_size8641	maker	CDS	8318	8341	.	-	0	ID=LDENT00259530:cds;Parent=LDENT00259530;
scaffold7357_size8641	maker	CDS	7905	7929	.	-	0	ID=LDENT00259530:cds;Parent=LDENT00259530;
scaffold7357_size8641	maker	CDS	3759	4156	.	-	2	ID=LDENT00259530:cds;Parent=LDENT00259530;
scaffold7348_size14264	maker	gene	3943	4523	.	+	.	ID=LDENG00259410;Name=LDENG00259410;Note=Similar to Angptl2: Angiopoietin-related protein 2 (Mus musculus OX%3D10090);
scaffold7348_size14264	maker	mRNA	3943	4523	.	+	.	ID=LDENT00259410;Parent=LDENG00259410;Name=LDENT00259410;Note=Similar to Angptl2: Angiopoietin-related protein 2 (Mus musculus OX%3D10090);
scaffold7348_size14264	maker	exon	3943	4144	.	+	.	ID=LDENT00259410:1;Parent=LDENT00259410;
scaffold7348_size14264	maker	exon	4324	4523	.	+	.	ID=LDENT00259410:2;Parent=LDENT00259410;
scaffold7348_size14264	maker	CDS	3943	4144	.	+	0	ID=LDENT00259410:cds;Parent=LDENT00259410;
scaffold7348_size14264	maker	CDS	4324	4523	.	+	2	ID=LDENT00259410:cds;Parent=LDENT00259410;
scaffold7348_size14264	maker	gene	7651	7964	.	+	.	ID=LDENG00259430;Name=LDENG00259430;Note=Protein of unknown function;
scaffold7348_size14264	maker	mRNA	7651	7964	879	+	.	ID=LDENT00259430;Parent=LDENG00259430;Name=LDENT00259430;Note=Protein of unknown function;
scaffold7348_size14264	maker	exon	7689	7964	.	+	.	ID=LDENT00259430:1;Parent=LDENT00259430;
scaffold7348_size14264	maker	exon	7651	7667	.	+	.	ID=LDENT00259430:2;Parent=LDENT00259430;
scaffold7348_size14264	maker	five_prime_UTR	7651	7667	.	+	.	ID=LDENT00259430:five_prime_utr;Parent=LDENT00259430;
scaffold7348_size14264	maker	five_prime_UTR	7689	7790	.	+	.	ID=LDENT00259430:five_prime_utr;Parent=LDENT00259430;
scaffold7348_size14264	maker	CDS	7791	7964	.	+	0	ID=LDENT00259430:cds;Parent=LDENT00259430;
scaffold7348_size14264	maker	gene	6739	12563	.	-	.	ID=LDENG00259420;Name=LDENG00259420;Note=Similar to ralgps1: Ras-specific guanine nucleotide-releasing factor RalGPS1 (Danio rerio OX%3D7955);
scaffold7348_size14264	maker	mRNA	6739	12563	.	-	.	ID=LDENT00259420;Parent=LDENG00259420;Name=LDENT00259420;Note=Similar to ralgps1: Ras-specific guanine nucleotide-releasing factor RalGPS1 (Danio rerio OX%3D7955);
scaffold7348_size14264	maker	exon	6739	6953	.	-	.	ID=LDENT00259420:1;Parent=LDENT00259420;
scaffold7348_size14264	maker	exon	7123	7215	.	-	.	ID=LDENT00259420:2;Parent=LDENT00259420;
scaffold7348_size14264	maker	exon	9746	9835	.	-	.	ID=LDENT00259420:3;Parent=LDENT00259420;
scaffold7348_size14264	maker	exon	12480	12563	.	-	.	ID=LDENT00259420:4;Parent=LDENT00259420;
scaffold7348_size14264	maker	CDS	12480	12563	.	-	0	ID=LDENT00259420:cds;Parent=LDENT00259420;
scaffold7348_size14264	maker	CDS	9746	9835	.	-	0	ID=LDENT00259420:cds;Parent=LDENT00259420;
scaffold7348_size14264	maker	CDS	7123	7215	.	-	0	ID=LDENT00259420:cds;Parent=LDENT00259420;
scaffold7348_size14264	maker	CDS	6807	6953	.	-	0	ID=LDENT00259420:cds;Parent=LDENT00259420;
scaffold7348_size14264	maker	three_prime_UTR	6739	6806	.	-	.	ID=LDENT00259420:three_prime_utr;Parent=LDENT00259420;
scaffold7351_size8663	maker	gene	6335	6921	.	-	.	ID=LDENG00259500;Name=LDENG00259500;Note=Protein of unknown function;
scaffold7351_size8663	maker	mRNA	6335	6921	1412	-	.	ID=LDENT00259500;Parent=LDENG00259500;Name=LDENT00259500;Note=Protein of unknown function;
scaffold7351_size8663	maker	exon	6335	6830	.	-	.	ID=LDENT00259500:1;Parent=LDENT00259500;
scaffold7351_size8663	maker	exon	6852	6921	.	-	.	ID=LDENT00259500:2;Parent=LDENT00259500;
scaffold7351_size8663	maker	CDS	6852	6921	.	-	0	ID=LDENT00259500:cds;Parent=LDENT00259500;
scaffold7351_size8663	maker	CDS	6646	6830	.	-	2	ID=LDENT00259500:cds;Parent=LDENT00259500;
scaffold7351_size8663	maker	three_prime_UTR	6335	6645	.	-	.	ID=LDENT00259500:three_prime_utr;Parent=LDENT00259500;
scaffold7345_size8684	maker	gene	1869	2339	.	-	.	ID=LDENG00259390;Name=LDENG00259390;Note=Protein of unknown function;
scaffold7345_size8684	maker	mRNA	1869	2339	33.1945	-	.	ID=LDENT00259390;Parent=LDENG00259390;Name=LDENT00259390;Note=Protein of unknown function;
scaffold7345_size8684	maker	exon	1869	2094	.	-	.	ID=LDENT00259390:1;Parent=LDENT00259390;
scaffold7345_size8684	maker	exon	2191	2339	.	-	.	ID=LDENT00259390:2;Parent=LDENT00259390;
scaffold7345_size8684	maker	CDS	2191	2339	.	-	0	ID=LDENT00259390:cds;Parent=LDENT00259390;
scaffold7345_size8684	maker	CDS	1869	2094	.	-	1	ID=LDENT00259390:cds;Parent=LDENT00259390;
scaffold7350_size11370	maker	gene	5999	9030	.	+	.	ID=LDENG00259490;Name=LDENG00259490;Note=Similar to slc25a24: Calcium-binding mitochondrial carrier protein SCaMC-1 (Danio rerio OX%3D7955);
scaffold7350_size11370	maker	mRNA	5999	9030	.	+	.	ID=LDENT00259490;Parent=LDENG00259490;Name=LDENT00259490;Note=Similar to slc25a24: Calcium-binding mitochondrial carrier protein SCaMC-1 (Danio rerio OX%3D7955);
scaffold7350_size11370	maker	exon	5999	6280	.	+	.	ID=LDENT00259490:1;Parent=LDENT00259490;
scaffold7350_size11370	maker	exon	8773	9030	.	+	.	ID=LDENT00259490:2;Parent=LDENT00259490;
scaffold7350_size11370	maker	CDS	5999	6280	.	+	0	ID=LDENT00259490:cds;Parent=LDENT00259490;
scaffold7350_size11370	maker	CDS	8773	9030	.	+	0	ID=LDENT00259490:cds;Parent=LDENT00259490;
scaffold7360_size12640_1_8005	maker	gene	5827	7599	.	+	.	ID=LDENG00259630;Name=LDENG00259630;Note=Similar to Clcn1: Chloride channel protein 1 (Rattus norvegicus OX%3D10116);
scaffold7360_size12640_1_8005	maker	mRNA	5827	7599	.	+	.	ID=LDENT00259630;Parent=LDENG00259630;Name=LDENT00259630;Note=Similar to Clcn1: Chloride channel protein 1 (Rattus norvegicus OX%3D10116);
scaffold7360_size12640_1_8005	maker	exon	5827	5874	.	+	.	ID=LDENT00259630:1;Parent=LDENT00259630;
scaffold7360_size12640_1_8005	maker	exon	6092	6401	.	+	.	ID=LDENT00259630:2;Parent=LDENT00259630;
scaffold7360_size12640_1_8005	maker	exon	6788	6919	.	+	.	ID=LDENT00259630:3;Parent=LDENT00259630;
scaffold7360_size12640_1_8005	maker	exon	7211	7599	.	+	.	ID=LDENT00259630:4;Parent=LDENT00259630;
scaffold7360_size12640_1_8005	maker	CDS	5827	5874	.	+	0	ID=LDENT00259630:cds;Parent=LDENT00259630;
scaffold7360_size12640_1_8005	maker	CDS	6092	6401	.	+	0	ID=LDENT00259630:cds;Parent=LDENT00259630;
scaffold7360_size12640_1_8005	maker	CDS	6788	6919	.	+	2	ID=LDENT00259630:cds;Parent=LDENT00259630;
scaffold7360_size12640_1_8005	maker	CDS	7211	7599	.	+	2	ID=LDENT00259630:cds;Parent=LDENT00259630;
scaffold7361_size23773_1_10168	maker	gene	29	10416	.	-	.	ID=LDENG00259650;Name=LDENG00259650;Note=Similar to Pdhb: Pyruvate dehydrogenase E1 component subunit beta%2C mitochondrial (Rattus norvegicus OX%3D10116);
scaffold7361_size23773_1_10168	maker	mRNA	29	10416	.	-	.	ID=LDENT00259650;Parent=LDENG00259650;Name=LDENT00259650;Note=Similar to Pdhb: Pyruvate dehydrogenase E1 component subunit beta%2C mitochondrial (Rattus norvegicus OX%3D10116);
scaffold7361_size23773_1_10168	maker	exon	29	379	.	-	.	ID=LDENT00259650:1;Parent=LDENT00259650;
scaffold7361_size23773_1_10168	maker	exon	482	573	.	-	.	ID=LDENT00259650:2;Parent=LDENT00259650;
scaffold7361_size23773_1_10168	maker	exon	6347	6457	.	-	.	ID=LDENT00259650:3;Parent=LDENT00259650;
scaffold7361_size23773_1_10168	maker	exon	7200	7294	.	-	.	ID=LDENT00259650:4;Parent=LDENT00259650;
scaffold7361_size23773_1_10168	maker	exon	7902	8092	.	-	.	ID=LDENT00259650:5;Parent=LDENT00259650;
scaffold7361_size23773_1_10168	maker	exon	10350	10416	.	-	.	ID=LDENT00259650:6;Parent=LDENT00259650;
scaffold7361_size23773_1_10168	maker	five_prime_UTR	10386	10416	.	-	.	ID=LDENT00259650:five_prime_utr;Parent=LDENT00259650;
scaffold7361_size23773_1_10168	maker	CDS	10350	10385	.	-	0	ID=LDENT00259650:cds;Parent=LDENT00259650;
scaffold7361_size23773_1_10168	maker	CDS	7902	8092	.	-	0	ID=LDENT00259650:cds;Parent=LDENT00259650;
scaffold7361_size23773_1_10168	maker	CDS	7200	7294	.	-	1	ID=LDENT00259650:cds;Parent=LDENT00259650;
scaffold7361_size23773_1_10168	maker	CDS	6347	6457	.	-	2	ID=LDENT00259650:cds;Parent=LDENT00259650;
scaffold7361_size23773_1_10168	maker	CDS	482	573	.	-	2	ID=LDENT00259650:cds;Parent=LDENT00259650;
scaffold7361_size23773_1_10168	maker	CDS	224	379	.	-	0	ID=LDENT00259650:cds;Parent=LDENT00259650;
scaffold7361_size23773_1_10168	maker	three_prime_UTR	29	223	.	-	.	ID=LDENT00259650:three_prime_utr;Parent=LDENT00259650;
scaffold7362_size8618	maker	gene	388	8359	.	-	.	ID=LDENG00259660;Name=LDENG00259660;Note=Similar to rhbdf2: Inactive rhomboid protein 2 (Xenopus tropicalis OX%3D8364);
scaffold7362_size8618	maker	mRNA	388	8359	.	-	.	ID=LDENT00259660;Parent=LDENG00259660;Name=LDENT00259660;Note=Similar to rhbdf2: Inactive rhomboid protein 2 (Xenopus tropicalis OX%3D8364);
scaffold7362_size8618	maker	exon	388	472	.	-	.	ID=LDENT00259660:1;Parent=LDENT00259660;
scaffold7362_size8618	maker	exon	809	894	.	-	.	ID=LDENT00259660:2;Parent=LDENT00259660;
scaffold7362_size8618	maker	exon	2184	2345	.	-	.	ID=LDENT00259660:3;Parent=LDENT00259660;
scaffold7362_size8618	maker	exon	3842	3916	.	-	.	ID=LDENT00259660:4;Parent=LDENT00259660;
scaffold7362_size8618	maker	exon	4505	4616	.	-	.	ID=LDENT00259660:5;Parent=LDENT00259660;
scaffold7362_size8618	maker	exon	4911	5129	.	-	.	ID=LDENT00259660:6;Parent=LDENT00259660;
scaffold7362_size8618	maker	exon	5626	5735	.	-	.	ID=LDENT00259660:7;Parent=LDENT00259660;
scaffold7362_size8618	maker	exon	7321	7449	.	-	.	ID=LDENT00259660:8;Parent=LDENT00259660;
scaffold7362_size8618	maker	exon	7928	8212	.	-	.	ID=LDENT00259660:9;Parent=LDENT00259660;
scaffold7362_size8618	maker	exon	8333	8359	.	-	.	ID=LDENT00259660:10;Parent=LDENT00259660;
scaffold7362_size8618	maker	CDS	8333	8359	.	-	0	ID=LDENT00259660:cds;Parent=LDENT00259660;
scaffold7362_size8618	maker	CDS	7928	8212	.	-	0	ID=LDENT00259660:cds;Parent=LDENT00259660;
scaffold7362_size8618	maker	CDS	7321	7449	.	-	0	ID=LDENT00259660:cds;Parent=LDENT00259660;
scaffold7362_size8618	maker	CDS	5626	5735	.	-	0	ID=LDENT00259660:cds;Parent=LDENT00259660;
scaffold7362_size8618	maker	CDS	4911	5129	.	-	1	ID=LDENT00259660:cds;Parent=LDENT00259660;
scaffold7362_size8618	maker	CDS	4505	4616	.	-	1	ID=LDENT00259660:cds;Parent=LDENT00259660;
scaffold7362_size8618	maker	CDS	3842	3916	.	-	0	ID=LDENT00259660:cds;Parent=LDENT00259660;
scaffold7362_size8618	maker	CDS	2184	2345	.	-	0	ID=LDENT00259660:cds;Parent=LDENT00259660;
scaffold7362_size8618	maker	CDS	809	894	.	-	0	ID=LDENT00259660:cds;Parent=LDENT00259660;
scaffold7362_size8618	maker	CDS	388	472	.	-	1	ID=LDENT00259660:cds;Parent=LDENT00259660;
scaffold7360_size12640_8653_12640	maker	gene	373	2751	.	+	.	ID=LDENG00259640;Name=LDENG00259640;Note=Similar to CLCN1: Chloride channel protein 1 (Canis lupus familiaris OX%3D9615);
scaffold7360_size12640_8653_12640	maker	mRNA	373	2751	60.09976	+	.	ID=LDENT00259640;Parent=LDENG00259640;Name=LDENT00259640;Note=Similar to CLCN1: Chloride channel protein 1 (Canis lupus familiaris OX%3D9615);
scaffold7360_size12640_8653_12640	maker	exon	373	499	.	+	.	ID=LDENT00259640:1;Parent=LDENT00259640;
scaffold7360_size12640_8653_12640	maker	exon	1112	1196	.	+	.	ID=LDENT00259640:2;Parent=LDENT00259640;
scaffold7360_size12640_8653_12640	maker	exon	2400	2501	.	+	.	ID=LDENT00259640:3;Parent=LDENT00259640;
scaffold7360_size12640_8653_12640	maker	exon	2613	2751	.	+	.	ID=LDENT00259640:4;Parent=LDENT00259640;
scaffold7360_size12640_8653_12640	maker	CDS	373	499	.	+	0	ID=LDENT00259640:cds;Parent=LDENT00259640;
scaffold7360_size12640_8653_12640	maker	CDS	1112	1196	.	+	2	ID=LDENT00259640:cds;Parent=LDENT00259640;
scaffold7360_size12640_8653_12640	maker	CDS	2400	2501	.	+	1	ID=LDENT00259640:cds;Parent=LDENT00259640;
scaffold7360_size12640_8653_12640	maker	CDS	2613	2751	.	+	1	ID=LDENT00259640:cds;Parent=LDENT00259640;
scaffold7365_size8608	maker	gene	94	637	.	+	.	ID=LDENG00259670;Name=LDENG00259670;Note=Protein of unknown function;
scaffold7365_size8608	maker	mRNA	94	637	523	+	.	ID=LDENT00259670;Parent=LDENG00259670;Name=LDENT00259670;Note=Protein of unknown function;
scaffold7365_size8608	maker	exon	94	118	.	+	.	ID=LDENT00259670:1;Parent=LDENT00259670;
scaffold7365_size8608	maker	exon	140	637	.	+	.	ID=LDENT00259670:2;Parent=LDENT00259670;
scaffold7365_size8608	maker	CDS	94	118	.	+	0	ID=LDENT00259670:cds;Parent=LDENT00259670;
scaffold7365_size8608	maker	CDS	140	330	.	+	2	ID=LDENT00259670:cds;Parent=LDENT00259670;
scaffold7365_size8608	maker	three_prime_UTR	331	637	.	+	.	ID=LDENT00259670:three_prime_utr;Parent=LDENT00259670;
scaffold7367_size8601	maker	gene	2349	2969	.	+	.	ID=LDENG00259680;Name=LDENG00259680;Note=Protein of unknown function;
scaffold7367_size8601	maker	mRNA	2349	2969	600	+	.	ID=LDENT00259680;Parent=LDENG00259680;Name=LDENT00259680;Note=Protein of unknown function;
scaffold7367_size8601	maker	exon	2349	2481	.	+	.	ID=LDENT00259680:1;Parent=LDENT00259680;
scaffold7367_size8601	maker	exon	2503	2969	.	+	.	ID=LDENT00259680:2;Parent=LDENT00259680;
scaffold7367_size8601	maker	five_prime_UTR	2349	2425	.	+	.	ID=LDENT00259680:five_prime_utr;Parent=LDENT00259680;
scaffold7367_size8601	maker	CDS	2426	2481	.	+	0	ID=LDENT00259680:cds;Parent=LDENT00259680;
scaffold7367_size8601	maker	CDS	2503	2719	.	+	1	ID=LDENT00259680:cds;Parent=LDENT00259680;
scaffold7367_size8601	maker	three_prime_UTR	2720	2969	.	+	.	ID=LDENT00259680:three_prime_utr;Parent=LDENT00259680;
scaffold7367_size8601	maker	gene	7302	7913	.	+	.	ID=LDENG00259690;Name=LDENG00259690;Note=Similar to pol: RNA-directed DNA polymerase from mobile element jockey (Drosophila melanogaster OX%3D7227);
scaffold7367_size8601	maker	mRNA	7302	7913	31.96207	+	.	ID=LDENT00259690;Parent=LDENG00259690;Name=LDENT00259690;Note=Similar to pol: RNA-directed DNA polymerase from mobile element jockey (Drosophila melanogaster OX%3D7227);
scaffold7367_size8601	maker	exon	7302	7405	.	+	.	ID=LDENT00259690:1;Parent=LDENT00259690;
scaffold7367_size8601	maker	exon	7472	7913	.	+	.	ID=LDENT00259690:2;Parent=LDENT00259690;
scaffold7367_size8601	maker	CDS	7302	7405	.	+	0	ID=LDENT00259690:cds;Parent=LDENT00259690;
scaffold7367_size8601	maker	CDS	7472	7913	.	+	1	ID=LDENT00259690:cds;Parent=LDENT00259690;
scaffold7371_size8589_1_3341	maker	gene	944	1381	.	-	.	ID=LDENG00259750;Name=LDENG00259750;Note=Protein of unknown function;
scaffold7371_size8589_1_3341	maker	mRNA	944	1381	30.89834	-	.	ID=LDENT00259750;Parent=LDENG00259750;Name=LDENT00259750;Note=Protein of unknown function;
scaffold7371_size8589_1_3341	maker	exon	944	1381	.	-	.	ID=LDENT00259750:1;Parent=LDENT00259750;
scaffold7371_size8589_1_3341	maker	CDS	944	1381	.	-	0	ID=LDENT00259750:cds;Parent=LDENT00259750;
scaffold7370_size8590	maker	gene	5066	6600	.	-	.	ID=LDENG00259740;Name=LDENG00259740;Note=Protein of unknown function;
scaffold7370_size8590	maker	mRNA	5066	6600	.	-	.	ID=LDENT00259740;Parent=LDENG00259740;Name=LDENT00259740;Note=Protein of unknown function;
scaffold7370_size8590	maker	exon	5066	5554	.	-	.	ID=LDENT00259740:1;Parent=LDENT00259740;
scaffold7370_size8590	maker	exon	6360	6600	.	-	.	ID=LDENT00259740:2;Parent=LDENT00259740;
scaffold7370_size8590	maker	CDS	6360	6600	.	-	0	ID=LDENT00259740:cds;Parent=LDENT00259740;
scaffold7370_size8590	maker	CDS	5400	5554	.	-	2	ID=LDENT00259740:cds;Parent=LDENT00259740;
scaffold7370_size8590	maker	three_prime_UTR	5066	5399	.	-	.	ID=LDENT00259740:three_prime_utr;Parent=LDENT00259740;
scaffold7372_size8573	maker	gene	748	2620	.	-	.	ID=LDENG00259760;Name=LDENG00259760;Note=Protein of unknown function;
scaffold7372_size8573	maker	mRNA	748	2620	.	-	.	ID=LDENT00259760;Parent=LDENG00259760;Name=LDENT00259760;Note=Protein of unknown function;
scaffold7372_size8573	maker	exon	748	1904	.	-	.	ID=LDENT00259760:1;Parent=LDENT00259760;
scaffold7372_size8573	maker	exon	2088	2620	.	-	.	ID=LDENT00259760:2;Parent=LDENT00259760;
scaffold7372_size8573	maker	five_prime_UTR	2598	2620	.	-	.	ID=LDENT00259760:five_prime_utr;Parent=LDENT00259760;
scaffold7372_size8573	maker	CDS	2088	2597	.	-	0	ID=LDENT00259760:cds;Parent=LDENT00259760;
scaffold7372_size8573	maker	CDS	1569	1904	.	-	0	ID=LDENT00259760:cds;Parent=LDENT00259760;
scaffold7372_size8573	maker	three_prime_UTR	748	1568	.	-	.	ID=LDENT00259760:three_prime_utr;Parent=LDENT00259760;
scaffold7372_size8573	maker	gene	6376	7780	.	-	.	ID=LDENG00259780;Name=LDENG00259780;Note=Protein of unknown function;
scaffold7372_size8573	maker	mRNA	6376	7780	.	-	.	ID=LDENT00259780;Parent=LDENG00259780;Name=LDENT00259780;Note=Protein of unknown function;
scaffold7372_size8573	maker	exon	6376	6684	.	-	.	ID=LDENT00259780:1;Parent=LDENT00259780;
scaffold7372_size8573	maker	exon	7625	7780	.	-	.	ID=LDENT00259780:2;Parent=LDENT00259780;
scaffold7372_size8573	maker	CDS	7625	7780	.	-	0	ID=LDENT00259780:cds;Parent=LDENT00259780;
scaffold7372_size8573	maker	CDS	6376	6684	.	-	0	ID=LDENT00259780:cds;Parent=LDENT00259780;
scaffold7372_size8573	maker	gene	4203	5006	.	+	.	ID=LDENG00259770;Name=LDENG00259770;Note=Protein of unknown function;
scaffold7372_size8573	maker	mRNA	4203	5006	31.7856	+	.	ID=LDENT00259770;Parent=LDENG00259770;Name=LDENT00259770;Note=Protein of unknown function;
scaffold7372_size8573	maker	exon	4203	5006	.	+	.	ID=LDENT00259770:1;Parent=LDENT00259770;
scaffold7372_size8573	maker	CDS	4203	5006	.	+	0	ID=LDENT00259770:cds;Parent=LDENT00259770;
scaffold7383_size9140	maker	gene	2278	2710	.	-	.	ID=LDENG00259940;Name=LDENG00259940;Note=Protein of unknown function;
scaffold7383_size9140	maker	mRNA	2278	2710	1138	-	.	ID=LDENT00259940;Parent=LDENG00259940;Name=LDENT00259940;Note=Protein of unknown function;
scaffold7383_size9140	maker	exon	2278	2523	.	-	.	ID=LDENT00259940:1;Parent=LDENT00259940;
scaffold7383_size9140	maker	exon	2567	2710	.	-	.	ID=LDENT00259940:2;Parent=LDENT00259940;
scaffold7383_size9140	maker	five_prime_UTR	2668	2710	.	-	.	ID=LDENT00259940:five_prime_utr;Parent=LDENT00259940;
scaffold7383_size9140	maker	CDS	2567	2667	.	-	0	ID=LDENT00259940:cds;Parent=LDENT00259940;
scaffold7383_size9140	maker	CDS	2412	2523	.	-	1	ID=LDENT00259940:cds;Parent=LDENT00259940;
scaffold7383_size9140	maker	three_prime_UTR	2278	2411	.	-	.	ID=LDENT00259940:three_prime_utr;Parent=LDENT00259940;
scaffold7377_size12958	maker	gene	337	6315	.	+	.	ID=LDENG00259830;Name=LDENG00259830;Note=Similar to dlg1: Disks large homolog 1 (Danio rerio OX%3D7955);
scaffold7377_size12958	maker	mRNA	337	6315	.	+	.	ID=LDENT00259830;Parent=LDENG00259830;Name=LDENT00259830;Note=Similar to dlg1: Disks large homolog 1 (Danio rerio OX%3D7955);
scaffold7377_size12958	maker	exon	337	706	.	+	.	ID=LDENT00259830:1;Parent=LDENT00259830;
scaffold7377_size12958	maker	exon	1071	1121	.	+	.	ID=LDENT00259830:2;Parent=LDENT00259830;
scaffold7377_size12958	maker	exon	1195	1296	.	+	.	ID=LDENT00259830:3;Parent=LDENT00259830;
scaffold7377_size12958	maker	exon	2206	2378	.	+	.	ID=LDENT00259830:4;Parent=LDENT00259830;
scaffold7377_size12958	maker	exon	3482	3591	.	+	.	ID=LDENT00259830:5;Parent=LDENT00259830;
scaffold7377_size12958	maker	exon	3673	3764	.	+	.	ID=LDENT00259830:6;Parent=LDENT00259830;
scaffold7377_size12958	maker	exon	4416	6315	.	+	.	ID=LDENT00259830:7;Parent=LDENT00259830;
scaffold7377_size12958	maker	five_prime_UTR	337	706	.	+	.	ID=LDENT00259830:five_prime_utr;Parent=LDENT00259830;
scaffold7377_size12958	maker	five_prime_UTR	1071	1121	.	+	.	ID=LDENT00259830:five_prime_utr;Parent=LDENT00259830;
scaffold7377_size12958	maker	five_prime_UTR	1195	1229	.	+	.	ID=LDENT00259830:five_prime_utr;Parent=LDENT00259830;
scaffold7377_size12958	maker	CDS	1230	1296	.	+	0	ID=LDENT00259830:cds;Parent=LDENT00259830;
scaffold7377_size12958	maker	CDS	2206	2378	.	+	2	ID=LDENT00259830:cds;Parent=LDENT00259830;
scaffold7377_size12958	maker	CDS	3482	3591	.	+	0	ID=LDENT00259830:cds;Parent=LDENT00259830;
scaffold7377_size12958	maker	CDS	3673	3764	.	+	1	ID=LDENT00259830:cds;Parent=LDENT00259830;
scaffold7377_size12958	maker	CDS	4416	4522	.	+	2	ID=LDENT00259830:cds;Parent=LDENT00259830;
scaffold7377_size12958	maker	three_prime_UTR	4523	6315	.	+	.	ID=LDENT00259830:three_prime_utr;Parent=LDENT00259830;
scaffold7380_size8539	maker	gene	2331	3309	.	+	.	ID=LDENG00259920;Name=LDENG00259920;Note=Protein of unknown function;
scaffold7380_size8539	maker	mRNA	2331	3309	.	+	.	ID=LDENT00259920;Parent=LDENG00259920;Name=LDENT00259920;Note=Protein of unknown function;
scaffold7380_size8539	maker	exon	2331	2358	.	+	.	ID=LDENT00259920:1;Parent=LDENT00259920;
scaffold7380_size8539	maker	exon	2978	3309	.	+	.	ID=LDENT00259920:2;Parent=LDENT00259920;
scaffold7380_size8539	maker	CDS	2331	2358	.	+	0	ID=LDENT00259920:cds;Parent=LDENT00259920;
scaffold7380_size8539	maker	CDS	2978	3309	.	+	2	ID=LDENT00259920:cds;Parent=LDENT00259920;
scaffold7380_size8539	maker	gene	4303	5085	.	-	.	ID=LDENG00259930;Name=LDENG00259930;Note=Similar to ALP1: Protein ANTAGONIST OF LIKE HETEROCHROMATIN PROTEIN 1 (Arabidopsis thaliana OX%3D3702);
scaffold7380_size8539	maker	mRNA	4303	5085	.	-	.	ID=LDENT00259930;Parent=LDENG00259930;Name=LDENT00259930;Note=Similar to ALP1: Protein ANTAGONIST OF LIKE HETEROCHROMATIN PROTEIN 1 (Arabidopsis thaliana OX%3D3702);
scaffold7380_size8539	maker	exon	4303	5085	.	-	.	ID=LDENT00259930:1;Parent=LDENT00259930;
scaffold7380_size8539	maker	CDS	4303	5085	.	-	0	ID=LDENT00259930:cds;Parent=LDENT00259930;
scaffold7373_size17089_1_4183	maker	gene	20	3637	.	+	.	ID=LDENG00259790;Name=LDENG00259790;Note=Similar to CHST12: Carbohydrate sulfotransferase 12 (Homo sapiens OX%3D9606);
scaffold7373_size17089_1_4183	maker	mRNA	20	3637	.	+	.	ID=LDENT00259790;Parent=LDENG00259790;Name=LDENT00259790;Note=Similar to CHST12: Carbohydrate sulfotransferase 12 (Homo sapiens OX%3D9606);
scaffold7373_size17089_1_4183	maker	exon	20	145	.	+	.	ID=LDENT00259790:1;Parent=LDENT00259790;
scaffold7373_size17089_1_4183	maker	exon	770	901	.	+	.	ID=LDENT00259790:2;Parent=LDENT00259790;
scaffold7373_size17089_1_4183	maker	exon	1000	1307	.	+	.	ID=LDENT00259790:3;Parent=LDENT00259790;
scaffold7373_size17089_1_4183	maker	exon	2933	3637	.	+	.	ID=LDENT00259790:4;Parent=LDENT00259790;
scaffold7373_size17089_1_4183	maker	five_prime_UTR	20	145	.	+	.	ID=LDENT00259790:five_prime_utr;Parent=LDENT00259790;
scaffold7373_size17089_1_4183	maker	five_prime_UTR	770	796	.	+	.	ID=LDENT00259790:five_prime_utr;Parent=LDENT00259790;
scaffold7373_size17089_1_4183	maker	CDS	797	901	.	+	0	ID=LDENT00259790:cds;Parent=LDENT00259790;
scaffold7373_size17089_1_4183	maker	CDS	1000	1307	.	+	0	ID=LDENT00259790:cds;Parent=LDENT00259790;
scaffold7373_size17089_1_4183	maker	CDS	2933	3173	.	+	1	ID=LDENT00259790:cds;Parent=LDENT00259790;
scaffold7373_size17089_1_4183	maker	three_prime_UTR	3174	3637	.	+	.	ID=LDENT00259790:three_prime_utr;Parent=LDENT00259790;
scaffold7373_size17089_4185_17089	maker	gene	3982	4971	.	-	.	ID=LDENG00259800;Name=LDENG00259800;Note=Similar to Transposable element Tcb1 transposase (Caenorhabditis briggsae OX%3D6238);
scaffold7373_size17089_4185_17089	maker	mRNA	3982	4971	49.0042	-	.	ID=LDENT00259800;Parent=LDENG00259800;Name=LDENT00259800;Note=Similar to Transposable element Tcb1 transposase (Caenorhabditis briggsae OX%3D6238);
scaffold7373_size17089_4185_17089	maker	exon	3982	4562	.	-	.	ID=LDENT00259800:1;Parent=LDENT00259800;
scaffold7373_size17089_4185_17089	maker	exon	4584	4971	.	-	.	ID=LDENT00259800:2;Parent=LDENT00259800;
scaffold7373_size17089_4185_17089	maker	CDS	4584	4971	.	-	0	ID=LDENT00259800:cds;Parent=LDENT00259800;
scaffold7373_size17089_4185_17089	maker	CDS	3982	4562	.	-	2	ID=LDENT00259800:cds;Parent=LDENT00259800;
scaffold7374_size8562	maker	gene	4214	8265	.	+	.	ID=LDENG00259810;Name=LDENG00259810;Note=Protein of unknown function;
scaffold7374_size8562	maker	mRNA	4214	8265	.	+	.	ID=LDENT00259810;Parent=LDENG00259810;Name=LDENT00259810;Note=Protein of unknown function;
scaffold7374_size8562	maker	exon	4214	4830	.	+	.	ID=LDENT00259810:1;Parent=LDENT00259810;
scaffold7374_size8562	maker	exon	5534	6182	.	+	.	ID=LDENT00259810:2;Parent=LDENT00259810;
scaffold7374_size8562	maker	exon	6422	7808	.	+	.	ID=LDENT00259810:3;Parent=LDENT00259810;
scaffold7374_size8562	maker	exon	7892	8265	.	+	.	ID=LDENT00259810:4;Parent=LDENT00259810;
scaffold7374_size8562	maker	CDS	4214	4830	.	+	0	ID=LDENT00259810:cds;Parent=LDENT00259810;
scaffold7374_size8562	maker	CDS	5534	6182	.	+	1	ID=LDENT00259810:cds;Parent=LDENT00259810;
scaffold7374_size8562	maker	CDS	6422	7808	.	+	0	ID=LDENT00259810:cds;Parent=LDENT00259810;
scaffold7374_size8562	maker	CDS	7892	8265	.	+	2	ID=LDENT00259810:cds;Parent=LDENT00259810;
scaffold7376_size8556	maker	gene	2972	3721	.	-	.	ID=LDENG00259820;Name=LDENG00259820;Note=Protein of unknown function;
scaffold7376_size8556	maker	mRNA	2972	3721	54.1294	-	.	ID=LDENT00259820;Parent=LDENG00259820;Name=LDENT00259820;Note=Protein of unknown function;
scaffold7376_size8556	maker	exon	2972	3214	.	-	.	ID=LDENT00259820:1;Parent=LDENT00259820;
scaffold7376_size8556	maker	exon	3311	3721	.	-	.	ID=LDENT00259820:2;Parent=LDENT00259820;
scaffold7376_size8556	maker	CDS	3311	3721	.	-	0	ID=LDENT00259820:cds;Parent=LDENT00259820;
scaffold7376_size8556	maker	CDS	2972	3214	.	-	0	ID=LDENT00259820:cds;Parent=LDENT00259820;
scaffold7391_size8468	maker	gene	192	6115	.	+	.	ID=LDENG00260160;Name=LDENG00260160;Note=Similar to chst1: Carbohydrate sulfotransferase 1 (Danio rerio OX%3D7955);
scaffold7391_size8468	maker	mRNA	192	6115	.	+	.	ID=LDENT00260160;Parent=LDENG00260160;Name=LDENT00260160;Note=Similar to chst1: Carbohydrate sulfotransferase 1 (Danio rerio OX%3D7955);
scaffold7391_size8468	maker	exon	192	405	.	+	.	ID=LDENT00260160:1;Parent=LDENT00260160;
scaffold7391_size8468	maker	exon	552	778	.	+	.	ID=LDENT00260160:2;Parent=LDENT00260160;
scaffold7391_size8468	maker	exon	2105	2322	.	+	.	ID=LDENT00260160:3;Parent=LDENT00260160;
scaffold7391_size8468	maker	exon	5180	6115	.	+	.	ID=LDENT00260160:4;Parent=LDENT00260160;
scaffold7391_size8468	maker	CDS	192	405	.	+	0	ID=LDENT00260160:cds;Parent=LDENT00260160;
scaffold7391_size8468	maker	CDS	552	778	.	+	2	ID=LDENT00260160:cds;Parent=LDENT00260160;
scaffold7391_size8468	maker	CDS	2105	2322	.	+	0	ID=LDENT00260160:cds;Parent=LDENT00260160;
scaffold7391_size8468	maker	CDS	5180	5516	.	+	1	ID=LDENT00260160:cds;Parent=LDENT00260160;
scaffold7391_size8468	maker	three_prime_UTR	5517	6115	.	+	.	ID=LDENT00260160:three_prime_utr;Parent=LDENT00260160;
scaffold7391_size8468	maker	gene	907	1421	.	-	.	ID=LDENG00260170;Name=LDENG00260170;Note=Protein of unknown function;
scaffold7391_size8468	maker	mRNA	907	1421	490	-	.	ID=LDENT00260170;Parent=LDENG00260170;Name=LDENT00260170;Note=Protein of unknown function;
scaffold7391_size8468	maker	exon	907	973	.	-	.	ID=LDENT00260170:1;Parent=LDENT00260170;
scaffold7391_size8468	maker	exon	999	1421	.	-	.	ID=LDENT00260170:2;Parent=LDENT00260170;
scaffold7391_size8468	maker	five_prime_UTR	1145	1421	.	-	.	ID=LDENT00260170:five_prime_utr;Parent=LDENT00260170;
scaffold7391_size8468	maker	CDS	999	1144	.	-	0	ID=LDENT00260170:cds;Parent=LDENT00260170;
scaffold7391_size8468	maker	CDS	907	973	.	-	1	ID=LDENT00260170:cds;Parent=LDENT00260170;
scaffold7392_size17175	maker	gene	1546	16154	.	+	.	ID=LDENG00260180;Name=LDENG00260180;Note=Similar to TSC1: Hamartin (Homo sapiens OX%3D9606);
scaffold7392_size17175	maker	mRNA	1546	16154	.	+	.	ID=LDENT00260180;Parent=LDENG00260180;Name=LDENT00260180;Note=Similar to TSC1: Hamartin (Homo sapiens OX%3D9606);
scaffold7392_size17175	maker	exon	1546	1700	.	+	.	ID=LDENT00260180:1;Parent=LDENT00260180;
scaffold7392_size17175	maker	exon	2897	2970	.	+	.	ID=LDENT00260180:2;Parent=LDENT00260180;
scaffold7392_size17175	maker	exon	3141	3355	.	+	.	ID=LDENT00260180:3;Parent=LDENT00260180;
scaffold7392_size17175	maker	exon	4000	4082	.	+	.	ID=LDENT00260180:4;Parent=LDENT00260180;
scaffold7392_size17175	maker	exon	4362	4473	.	+	.	ID=LDENT00260180:5;Parent=LDENT00260180;
scaffold7392_size17175	maker	exon	4663	4754	.	+	.	ID=LDENT00260180:6;Parent=LDENT00260180;
scaffold7392_size17175	maker	exon	5377	5473	.	+	.	ID=LDENT00260180:7;Parent=LDENT00260180;
scaffold7392_size17175	maker	exon	5715	5983	.	+	.	ID=LDENT00260180:8;Parent=LDENT00260180;
scaffold7392_size17175	maker	exon	6408	6559	.	+	.	ID=LDENT00260180:9;Parent=LDENT00260180;
scaffold7392_size17175	maker	exon	6675	6751	.	+	.	ID=LDENT00260180:10;Parent=LDENT00260180;
scaffold7392_size17175	maker	exon	7402	7568	.	+	.	ID=LDENT00260180:11;Parent=LDENT00260180;
scaffold7392_size17175	maker	exon	7849	8031	.	+	.	ID=LDENT00260180:12;Parent=LDENT00260180;
scaffold7392_size17175	maker	exon	8204	8314	.	+	.	ID=LDENT00260180:13;Parent=LDENT00260180;
scaffold7392_size17175	maker	exon	9665	9787	.	+	.	ID=LDENT00260180:14;Parent=LDENT00260180;
scaffold7392_size17175	maker	exon	10868	11055	.	+	.	ID=LDENT00260180:15;Parent=LDENT00260180;
scaffold7392_size17175	maker	exon	13966	14079	.	+	.	ID=LDENT00260180:16;Parent=LDENT00260180;
scaffold7392_size17175	maker	exon	14591	16154	.	+	.	ID=LDENT00260180:17;Parent=LDENT00260180;
scaffold7392_size17175	maker	five_prime_UTR	1546	1616	.	+	.	ID=LDENT00260180:five_prime_utr;Parent=LDENT00260180;
scaffold7392_size17175	maker	CDS	1617	1700	.	+	0	ID=LDENT00260180:cds;Parent=LDENT00260180;
scaffold7392_size17175	maker	CDS	2897	2970	.	+	0	ID=LDENT00260180:cds;Parent=LDENT00260180;
scaffold7392_size17175	maker	CDS	3141	3355	.	+	1	ID=LDENT00260180:cds;Parent=LDENT00260180;
scaffold7392_size17175	maker	CDS	4000	4082	.	+	2	ID=LDENT00260180:cds;Parent=LDENT00260180;
scaffold7392_size17175	maker	CDS	4362	4473	.	+	0	ID=LDENT00260180:cds;Parent=LDENT00260180;
scaffold7392_size17175	maker	CDS	4663	4754	.	+	2	ID=LDENT00260180:cds;Parent=LDENT00260180;
scaffold7392_size17175	maker	CDS	5377	5473	.	+	0	ID=LDENT00260180:cds;Parent=LDENT00260180;
scaffold7392_size17175	maker	CDS	5715	5983	.	+	2	ID=LDENT00260180:cds;Parent=LDENT00260180;
scaffold7392_size17175	maker	CDS	6408	6559	.	+	0	ID=LDENT00260180:cds;Parent=LDENT00260180;
scaffold7392_size17175	maker	CDS	6675	6751	.	+	1	ID=LDENT00260180:cds;Parent=LDENT00260180;
scaffold7392_size17175	maker	CDS	7402	7568	.	+	2	ID=LDENT00260180:cds;Parent=LDENT00260180;
scaffold7392_size17175	maker	CDS	7849	8031	.	+	0	ID=LDENT00260180:cds;Parent=LDENT00260180;
scaffold7392_size17175	maker	CDS	8204	8314	.	+	0	ID=LDENT00260180:cds;Parent=LDENT00260180;
scaffold7392_size17175	maker	CDS	9665	9787	.	+	0	ID=LDENT00260180:cds;Parent=LDENT00260180;
scaffold7392_size17175	maker	CDS	10868	11055	.	+	0	ID=LDENT00260180:cds;Parent=LDENT00260180;
scaffold7392_size17175	maker	CDS	13966	14079	.	+	1	ID=LDENT00260180:cds;Parent=LDENT00260180;
scaffold7392_size17175	maker	CDS	14591	15140	.	+	1	ID=LDENT00260180:cds;Parent=LDENT00260180;
scaffold7392_size17175	maker	three_prime_UTR	15141	16154	.	+	.	ID=LDENT00260180:three_prime_utr;Parent=LDENT00260180;
scaffold7379_size10648	maker	gene	7775	8029	.	+	.	ID=LDENG00259850;Name=LDENG00259850;Note=Protein of unknown function;
scaffold7379_size10648	maker	mRNA	7775	8029	32.93576	+	.	ID=LDENT00259850;Parent=LDENG00259850;Name=LDENT00259850;Note=Protein of unknown function;
scaffold7379_size10648	maker	exon	7775	8029	.	+	.	ID=LDENT00259850:1;Parent=LDENT00259850;
scaffold7379_size10648	maker	CDS	7775	8029	.	+	0	ID=LDENT00259850:cds;Parent=LDENT00259850;
scaffold7379_size10648	maker	gene	5273	5515	.	+	.	ID=LDENG00259840;Name=LDENG00259840;Note=Protein of unknown function;
scaffold7379_size10648	maker	mRNA	5273	5515	29.04852	+	.	ID=LDENT00259840;Parent=LDENG00259840;Name=LDENT00259840;Note=Protein of unknown function;
scaffold7379_size10648	maker	exon	5273	5515	.	+	.	ID=LDENT00259840:1;Parent=LDENT00259840;
scaffold7379_size10648	maker	CDS	5273	5515	.	+	0	ID=LDENT00259840:cds;Parent=LDENT00259840;
scaffold7384_size18738	maker	gene	15573	16075	.	+	.	ID=LDENG00259960;Name=LDENG00259960;Note=Protein of unknown function;
scaffold7384_size18738	maker	mRNA	15573	16075	394	+	.	ID=LDENT00259960;Parent=LDENG00259960;Name=LDENT00259960;Note=Protein of unknown function;
scaffold7384_size18738	maker	exon	15999	16075	.	+	.	ID=LDENT00259960:1;Parent=LDENT00259960;
scaffold7384_size18738	maker	exon	15573	15889	.	+	.	ID=LDENT00259960:2;Parent=LDENT00259960;
scaffold7384_size18738	maker	five_prime_UTR	15573	15702	.	+	.	ID=LDENT00259960:five_prime_utr;Parent=LDENT00259960;
scaffold7384_size18738	maker	CDS	15703	15889	.	+	0	ID=LDENT00259960:cds;Parent=LDENT00259960;
scaffold7384_size18738	maker	CDS	15999	16075	.	+	2	ID=LDENT00259960:cds;Parent=LDENT00259960;
scaffold7384_size18738	maker	gene	1683	10284	.	-	.	ID=LDENG00259950;Name=LDENG00259950;Note=Similar to GALNT10: Polypeptide N-acetylgalactosaminyltransferase 10 (Homo sapiens OX%3D9606);
scaffold7384_size18738	maker	mRNA	1683	10284	.	-	.	ID=LDENT00259950;Parent=LDENG00259950;Name=LDENT00259950;Note=Similar to GALNT10: Polypeptide N-acetylgalactosaminyltransferase 10 (Homo sapiens OX%3D9606);
scaffold7384_size18738	maker	exon	1683	1960	.	-	.	ID=LDENT00259950:1;Parent=LDENT00259950;
scaffold7384_size18738	maker	exon	6669	6807	.	-	.	ID=LDENT00259950:2;Parent=LDENT00259950;
scaffold7384_size18738	maker	exon	10179	10284	.	-	.	ID=LDENT00259950:3;Parent=LDENT00259950;
scaffold7384_size18738	maker	CDS	10179	10284	.	-	0	ID=LDENT00259950:cds;Parent=LDENT00259950;
scaffold7384_size18738	maker	CDS	6669	6807	.	-	2	ID=LDENT00259950:cds;Parent=LDENT00259950;
scaffold7384_size18738	maker	CDS	1711	1960	.	-	1	ID=LDENT00259950:cds;Parent=LDENT00259950;
scaffold7384_size18738	maker	three_prime_UTR	1683	1710	.	-	.	ID=LDENT00259950:three_prime_utr;Parent=LDENT00259950;
scaffold7393_size8466	maker	gene	1032	4865	.	-	.	ID=LDENG00260190;Name=LDENG00260190;Note=Similar to Cdc42ep1: Cdc42 effector protein 1 (Mus musculus OX%3D10090);
scaffold7393_size8466	maker	mRNA	1032	4865	.	-	.	ID=LDENT00260190;Parent=LDENG00260190;Name=LDENT00260190;Note=Similar to Cdc42ep1: Cdc42 effector protein 1 (Mus musculus OX%3D10090);
scaffold7393_size8466	maker	exon	1032	1706	.	-	.	ID=LDENT00260190:1;Parent=LDENT00260190;
scaffold7393_size8466	maker	exon	3983	4865	.	-	.	ID=LDENT00260190:2;Parent=LDENT00260190;
scaffold7393_size8466	maker	five_prime_UTR	3983	4865	.	-	.	ID=LDENT00260190:five_prime_utr;Parent=LDENT00260190;
scaffold7393_size8466	maker	five_prime_UTR	1634	1706	.	-	.	ID=LDENT00260190:five_prime_utr;Parent=LDENT00260190;
scaffold7393_size8466	maker	CDS	1127	1633	.	-	0	ID=LDENT00260190:cds;Parent=LDENT00260190;
scaffold7393_size8466	maker	three_prime_UTR	1032	1126	.	-	.	ID=LDENT00260190:three_prime_utr;Parent=LDENT00260190;
scaffold7396_size8440	maker	gene	1795	8440	.	+	.	ID=LDENG00260230;Name=LDENG00260230;Note=Similar to Tubulin alpha chain (Notophthalmus viridescens OX%3D8316);
scaffold7396_size8440	maker	mRNA	1795	8440	.	+	.	ID=LDENT00260230;Parent=LDENG00260230;Name=LDENT00260230;Note=Similar to Tubulin alpha chain (Notophthalmus viridescens OX%3D8316);
scaffold7396_size8440	maker	exon	1795	1921	.	+	.	ID=LDENT00260230:1;Parent=LDENT00260230;
scaffold7396_size8440	maker	exon	7420	7642	.	+	.	ID=LDENT00260230:2;Parent=LDENT00260230;
scaffold7396_size8440	maker	exon	7806	7954	.	+	.	ID=LDENT00260230:3;Parent=LDENT00260230;
scaffold7396_size8440	maker	exon	8201	8440	.	+	.	ID=LDENT00260230:4;Parent=LDENT00260230;
scaffold7396_size8440	maker	five_prime_UTR	1795	1918	.	+	.	ID=LDENT00260230:five_prime_utr;Parent=LDENT00260230;
scaffold7396_size8440	maker	CDS	1919	1921	.	+	0	ID=LDENT00260230:cds;Parent=LDENT00260230;
scaffold7396_size8440	maker	CDS	7420	7642	.	+	0	ID=LDENT00260230:cds;Parent=LDENT00260230;
scaffold7396_size8440	maker	CDS	7806	7954	.	+	2	ID=LDENT00260230:cds;Parent=LDENT00260230;
scaffold7396_size8440	maker	CDS	8201	8440	.	+	0	ID=LDENT00260230:cds;Parent=LDENT00260230;
scaffold7395_size14771	maker	gene	13086	14186	.	-	.	ID=LDENG00260220;Name=LDENG00260220;Note=Similar to SLC5A3: Sodium/myo-inositol cotransporter (Canis lupus familiaris OX%3D9615);
scaffold7395_size14771	maker	mRNA	13086	14186	.	-	.	ID=LDENT00260220;Parent=LDENG00260220;Name=LDENT00260220;Note=Similar to SLC5A3: Sodium/myo-inositol cotransporter (Canis lupus familiaris OX%3D9615);
scaffold7395_size14771	maker	exon	13086	14186	.	-	.	ID=LDENT00260220:1;Parent=LDENT00260220;
scaffold7395_size14771	maker	CDS	13086	14186	.	-	0	ID=LDENT00260220:cds;Parent=LDENT00260220;
scaffold7394_size8456	maker	gene	1266	2257	.	+	.	ID=LDENG00260200;Name=LDENG00260200;Note=Similar to ZNF35: Zinc finger protein 35 (Homo sapiens OX%3D9606);
scaffold7394_size8456	maker	mRNA	1266	2257	.	+	.	ID=LDENT00260200;Parent=LDENG00260200;Name=LDENT00260200;Note=Similar to ZNF35: Zinc finger protein 35 (Homo sapiens OX%3D9606);
scaffold7394_size8456	maker	exon	1266	1491	.	+	.	ID=LDENT00260200:1;Parent=LDENT00260200;
scaffold7394_size8456	maker	exon	1638	2066	.	+	.	ID=LDENT00260200:2;Parent=LDENT00260200;
scaffold7394_size8456	maker	exon	2151	2257	.	+	.	ID=LDENT00260200:3;Parent=LDENT00260200;
scaffold7394_size8456	maker	CDS	1266	1491	.	+	0	ID=LDENT00260200:cds;Parent=LDENT00260200;
scaffold7394_size8456	maker	CDS	1638	2066	.	+	2	ID=LDENT00260200:cds;Parent=LDENT00260200;
scaffold7394_size8456	maker	CDS	2151	2257	.	+	2	ID=LDENT00260200:cds;Parent=LDENT00260200;
scaffold7394_size8456	maker	gene	7522	8512	.	-	.	ID=LDENG00260210;Name=LDENG00260210;Note=Similar to Gastrula zinc finger protein XlCGF8.2DB (Fragment) (Xenopus laevis OX%3D8355);
scaffold7394_size8456	maker	mRNA	7522	8512	959	-	.	ID=LDENT00260210;Parent=LDENG00260210;Name=LDENT00260210;Note=Similar to Gastrula zinc finger protein XlCGF8.2DB (Fragment) (Xenopus laevis OX%3D8355);
scaffold7394_size8456	maker	exon	7522	7739	.	-	.	ID=LDENT00260210:1;Parent=LDENT00260210;
scaffold7394_size8456	maker	exon	7772	8512	.	-	.	ID=LDENT00260210:2;Parent=LDENT00260210;
scaffold7394_size8456	maker	CDS	7829	8512	.	-	0	ID=LDENT00260210:cds;Parent=LDENT00260210;
scaffold7394_size8456	maker	three_prime_UTR	7772	7828	.	-	.	ID=LDENT00260210:three_prime_utr;Parent=LDENT00260210;
scaffold7394_size8456	maker	three_prime_UTR	7522	7739	.	-	.	ID=LDENT00260210:three_prime_utr;Parent=LDENT00260210;
scaffold7409_size15264	maker	gene	31	15076	.	-	.	ID=LDENG00260460;Name=LDENG00260460;Note=Similar to TNIK: TRAF2 and NCK-interacting protein kinase (Homo sapiens OX%3D9606);
scaffold7409_size15264	maker	mRNA	31	15076	.	-	.	ID=LDENT00260460;Parent=LDENG00260460;Name=LDENT00260460;Note=Similar to TNIK: TRAF2 and NCK-interacting protein kinase (Homo sapiens OX%3D9606);
scaffold7409_size15264	maker	exon	31	1878	.	-	.	ID=LDENT00260460:1;Parent=LDENT00260460;
scaffold7409_size15264	maker	exon	2355	2681	.	-	.	ID=LDENT00260460:2;Parent=LDENT00260460;
scaffold7409_size15264	maker	exon	5191	5277	.	-	.	ID=LDENT00260460:3;Parent=LDENT00260460;
scaffold7409_size15264	maker	exon	6676	6837	.	-	.	ID=LDENT00260460:4;Parent=LDENT00260460;
scaffold7409_size15264	maker	exon	8351	8561	.	-	.	ID=LDENT00260460:5;Parent=LDENT00260460;
scaffold7409_size15264	maker	exon	9577	9649	.	-	.	ID=LDENT00260460:6;Parent=LDENT00260460;
scaffold7409_size15264	maker	exon	10019	10194	.	-	.	ID=LDENT00260460:7;Parent=LDENT00260460;
scaffold7409_size15264	maker	exon	11166	11244	.	-	.	ID=LDENT00260460:8;Parent=LDENT00260460;
scaffold7409_size15264	maker	exon	11500	11554	.	-	.	ID=LDENT00260460:9;Parent=LDENT00260460;
scaffold7409_size15264	maker	exon	12796	12926	.	-	.	ID=LDENT00260460:10;Parent=LDENT00260460;
scaffold7409_size15264	maker	exon	13540	13630	.	-	.	ID=LDENT00260460:11;Parent=LDENT00260460;
scaffold7409_size15264	maker	exon	14513	14623	.	-	.	ID=LDENT00260460:12;Parent=LDENT00260460;
scaffold7409_size15264	maker	exon	14914	15076	.	-	.	ID=LDENT00260460:13;Parent=LDENT00260460;
scaffold7409_size15264	maker	five_prime_UTR	15007	15076	.	-	.	ID=LDENT00260460:five_prime_utr;Parent=LDENT00260460;
scaffold7409_size15264	maker	CDS	14914	15006	.	-	0	ID=LDENT00260460:cds;Parent=LDENT00260460;
scaffold7409_size15264	maker	CDS	14513	14623	.	-	0	ID=LDENT00260460:cds;Parent=LDENT00260460;
scaffold7409_size15264	maker	CDS	13540	13630	.	-	0	ID=LDENT00260460:cds;Parent=LDENT00260460;
scaffold7409_size15264	maker	CDS	12796	12926	.	-	2	ID=LDENT00260460:cds;Parent=LDENT00260460;
scaffold7409_size15264	maker	CDS	11500	11554	.	-	0	ID=LDENT00260460:cds;Parent=LDENT00260460;
scaffold7409_size15264	maker	CDS	11166	11244	.	-	2	ID=LDENT00260460:cds;Parent=LDENT00260460;
scaffold7409_size15264	maker	CDS	10019	10194	.	-	1	ID=LDENT00260460:cds;Parent=LDENT00260460;
scaffold7409_size15264	maker	CDS	9577	9649	.	-	2	ID=LDENT00260460:cds;Parent=LDENT00260460;
scaffold7409_size15264	maker	CDS	8351	8561	.	-	1	ID=LDENT00260460:cds;Parent=LDENT00260460;
scaffold7409_size15264	maker	CDS	6676	6837	.	-	0	ID=LDENT00260460:cds;Parent=LDENT00260460;
scaffold7409_size15264	maker	CDS	5191	5277	.	-	0	ID=LDENT00260460:cds;Parent=LDENT00260460;
scaffold7409_size15264	maker	CDS	2355	2681	.	-	0	ID=LDENT00260460:cds;Parent=LDENT00260460;
scaffold7409_size15264	maker	CDS	1546	1878	.	-	0	ID=LDENT00260460:cds;Parent=LDENT00260460;
scaffold7409_size15264	maker	three_prime_UTR	31	1545	.	-	.	ID=LDENT00260460:three_prime_utr;Parent=LDENT00260460;
scaffold7402_size8422	maker	gene	1873	7825	.	+	.	ID=LDENG00260430;Name=LDENG00260430;Note=Similar to Nlrc3: Protein NLRC3 (Mus musculus OX%3D10090);
scaffold7402_size8422	maker	mRNA	1873	7825	.	+	.	ID=LDENT00260430;Parent=LDENG00260430;Name=LDENT00260430;Note=Similar to Nlrc3: Protein NLRC3 (Mus musculus OX%3D10090);
scaffold7402_size8422	maker	exon	1873	1950	.	+	.	ID=LDENT00260430:1;Parent=LDENT00260430;
scaffold7402_size8422	maker	exon	2988	3210	.	+	.	ID=LDENT00260430:2;Parent=LDENT00260430;
scaffold7402_size8422	maker	exon	3318	5118	.	+	.	ID=LDENT00260430:3;Parent=LDENT00260430;
scaffold7402_size8422	maker	exon	5419	5592	.	+	.	ID=LDENT00260430:4;Parent=LDENT00260430;
scaffold7402_size8422	maker	exon	7564	7825	.	+	.	ID=LDENT00260430:5;Parent=LDENT00260430;
scaffold7402_size8422	maker	CDS	1873	1950	.	+	0	ID=LDENT00260430:cds;Parent=LDENT00260430;
scaffold7402_size8422	maker	CDS	2988	3210	.	+	0	ID=LDENT00260430:cds;Parent=LDENT00260430;
scaffold7402_size8422	maker	CDS	3318	5118	.	+	2	ID=LDENT00260430:cds;Parent=LDENT00260430;
scaffold7402_size8422	maker	CDS	5419	5592	.	+	1	ID=LDENT00260430:cds;Parent=LDENT00260430;
scaffold7402_size8422	maker	CDS	7564	7825	.	+	1	ID=LDENT00260430:cds;Parent=LDENT00260430;
scaffold7400_size8426	maker	gene	3314	3688	.	-	.	ID=LDENG00260420;Name=LDENG00260420;Note=Protein of unknown function;
scaffold7400_size8426	maker	mRNA	3314	3688	.	-	.	ID=LDENT00260420;Parent=LDENG00260420;Name=LDENT00260420;Note=Protein of unknown function;
scaffold7400_size8426	maker	exon	3314	3688	.	-	.	ID=LDENT00260420:1;Parent=LDENT00260420;
scaffold7400_size8426	maker	CDS	3314	3688	.	-	0	ID=LDENT00260420:cds;Parent=LDENT00260420;
scaffold7403_size8417	maker	gene	243	8131	.	-	.	ID=LDENG00260440;Name=LDENG00260440;Note=Similar to SLC2A9: Solute carrier family 2%2C facilitated glucose transporter member 9 (Homo sapiens OX%3D9606);
scaffold7403_size8417	maker	mRNA	243	8131	.	-	.	ID=LDENT00260440;Parent=LDENG00260440;Name=LDENT00260440;Note=Similar to SLC2A9: Solute carrier family 2%2C facilitated glucose transporter member 9 (Homo sapiens OX%3D9606);
scaffold7403_size8417	maker	exon	243	344	.	-	.	ID=LDENT00260440:1;Parent=LDENT00260440;
scaffold7403_size8417	maker	exon	551	661	.	-	.	ID=LDENT00260440:2;Parent=LDENT00260440;
scaffold7403_size8417	maker	exon	869	1056	.	-	.	ID=LDENT00260440:3;Parent=LDENT00260440;
scaffold7403_size8417	maker	exon	1922	2070	.	-	.	ID=LDENT00260440:4;Parent=LDENT00260440;
scaffold7403_size8417	maker	exon	2701	2830	.	-	.	ID=LDENT00260440:5;Parent=LDENT00260440;
scaffold7403_size8417	maker	exon	2915	3039	.	-	.	ID=LDENT00260440:6;Parent=LDENT00260440;
scaffold7403_size8417	maker	exon	3124	3284	.	-	.	ID=LDENT00260440:7;Parent=LDENT00260440;
scaffold7403_size8417	maker	exon	5455	5550	.	-	.	ID=LDENT00260440:8;Parent=LDENT00260440;
scaffold7403_size8417	maker	exon	8077	8131	.	-	.	ID=LDENT00260440:9;Parent=LDENT00260440;
scaffold7403_size8417	maker	five_prime_UTR	8122	8131	.	-	.	ID=LDENT00260440:five_prime_utr;Parent=LDENT00260440;
scaffold7403_size8417	maker	CDS	8077	8121	.	-	0	ID=LDENT00260440:cds;Parent=LDENT00260440;
scaffold7403_size8417	maker	CDS	5455	5550	.	-	0	ID=LDENT00260440:cds;Parent=LDENT00260440;
scaffold7403_size8417	maker	CDS	3124	3284	.	-	0	ID=LDENT00260440:cds;Parent=LDENT00260440;
scaffold7403_size8417	maker	CDS	2915	3039	.	-	1	ID=LDENT00260440:cds;Parent=LDENT00260440;
scaffold7403_size8417	maker	CDS	2701	2830	.	-	2	ID=LDENT00260440:cds;Parent=LDENT00260440;
scaffold7403_size8417	maker	CDS	1922	2070	.	-	1	ID=LDENT00260440:cds;Parent=LDENT00260440;
scaffold7403_size8417	maker	CDS	869	1056	.	-	2	ID=LDENT00260440:cds;Parent=LDENT00260440;
scaffold7403_size8417	maker	CDS	551	661	.	-	0	ID=LDENT00260440:cds;Parent=LDENT00260440;
scaffold7403_size8417	maker	CDS	243	344	.	-	0	ID=LDENT00260440:cds;Parent=LDENT00260440;
scaffold7408_size11843	maker	gene	1853	2320	.	-	.	ID=LDENG00260450;Name=LDENG00260450;Note=Protein of unknown function;
scaffold7408_size11843	maker	mRNA	1853	2320	33.74784	-	.	ID=LDENT00260450;Parent=LDENG00260450;Name=LDENT00260450;Note=Protein of unknown function;
scaffold7408_size11843	maker	exon	1853	2320	.	-	.	ID=LDENT00260450:1;Parent=LDENT00260450;
scaffold7408_size11843	maker	CDS	1853	2320	.	-	0	ID=LDENT00260450:cds;Parent=LDENT00260450;
scaffold7412_size8377	maker	gene	1011	7381	.	+	.	ID=LDENG00260560;Name=LDENG00260560;Note=Similar to Adgrb1: Adhesion G protein-coupled receptor B1 (Rattus norvegicus OX%3D10116);
scaffold7412_size8377	maker	mRNA	1011	7381	.	+	.	ID=LDENT00260560;Parent=LDENG00260560;Name=LDENT00260560;Note=Similar to Adgrb1: Adhesion G protein-coupled receptor B1 (Rattus norvegicus OX%3D10116);
scaffold7412_size8377	maker	exon	1011	1113	.	+	.	ID=LDENT00260560:1;Parent=LDENT00260560;
scaffold7412_size8377	maker	exon	2869	3033	.	+	.	ID=LDENT00260560:2;Parent=LDENT00260560;
scaffold7412_size8377	maker	exon	3330	3494	.	+	.	ID=LDENT00260560:3;Parent=LDENT00260560;
scaffold7412_size8377	maker	exon	5931	6095	.	+	.	ID=LDENT00260560:4;Parent=LDENT00260560;
scaffold7412_size8377	maker	exon	7034	7198	.	+	.	ID=LDENT00260560:5;Parent=LDENT00260560;
scaffold7412_size8377	maker	exon	7281	7381	.	+	.	ID=LDENT00260560:6;Parent=LDENT00260560;
scaffold7412_size8377	maker	CDS	1011	1113	.	+	0	ID=LDENT00260560:cds;Parent=LDENT00260560;
scaffold7412_size8377	maker	CDS	2869	3033	.	+	2	ID=LDENT00260560:cds;Parent=LDENT00260560;
scaffold7412_size8377	maker	CDS	3330	3494	.	+	2	ID=LDENT00260560:cds;Parent=LDENT00260560;
scaffold7412_size8377	maker	CDS	5931	6095	.	+	2	ID=LDENT00260560:cds;Parent=LDENT00260560;
scaffold7412_size8377	maker	CDS	7034	7198	.	+	2	ID=LDENT00260560:cds;Parent=LDENT00260560;
scaffold7412_size8377	maker	CDS	7281	7381	.	+	2	ID=LDENT00260560:cds;Parent=LDENT00260560;
scaffold7414_size8366	maker	gene	91	7906	.	+	.	ID=LDENG00260570;Name=LDENG00260570;Note=Similar to Tab1: TGF-beta-activated kinase 1 and MAP3K7-binding protein 1 (Mus musculus OX%3D10090);
scaffold7414_size8366	maker	mRNA	91	7906	.	+	.	ID=LDENT00260570;Parent=LDENG00260570;Name=LDENT00260570;Note=Similar to Tab1: TGF-beta-activated kinase 1 and MAP3K7-binding protein 1 (Mus musculus OX%3D10090);
scaffold7414_size8366	maker	exon	91	229	.	+	.	ID=LDENT00260570:1;Parent=LDENT00260570;
scaffold7414_size8366	maker	exon	2489	2605	.	+	.	ID=LDENT00260570:2;Parent=LDENT00260570;
scaffold7414_size8366	maker	exon	3956	4067	.	+	.	ID=LDENT00260570:3;Parent=LDENT00260570;
scaffold7414_size8366	maker	exon	5287	5431	.	+	.	ID=LDENT00260570:4;Parent=LDENT00260570;
scaffold7414_size8366	maker	exon	5552	5765	.	+	.	ID=LDENT00260570:5;Parent=LDENT00260570;
scaffold7414_size8366	maker	exon	6249	6402	.	+	.	ID=LDENT00260570:6;Parent=LDENT00260570;
scaffold7414_size8366	maker	exon	7433	7906	.	+	.	ID=LDENT00260570:7;Parent=LDENT00260570;
scaffold7414_size8366	maker	CDS	91	229	.	+	0	ID=LDENT00260570:cds;Parent=LDENT00260570;
scaffold7414_size8366	maker	CDS	2489	2605	.	+	2	ID=LDENT00260570:cds;Parent=LDENT00260570;
scaffold7414_size8366	maker	CDS	3956	4067	.	+	2	ID=LDENT00260570:cds;Parent=LDENT00260570;
scaffold7414_size8366	maker	CDS	5287	5431	.	+	1	ID=LDENT00260570:cds;Parent=LDENT00260570;
scaffold7414_size8366	maker	CDS	5552	5765	.	+	0	ID=LDENT00260570:cds;Parent=LDENT00260570;
scaffold7414_size8366	maker	CDS	6249	6402	.	+	2	ID=LDENT00260570:cds;Parent=LDENT00260570;
scaffold7414_size8366	maker	CDS	7433	7655	.	+	1	ID=LDENT00260570:cds;Parent=LDENT00260570;
scaffold7414_size8366	maker	three_prime_UTR	7656	7906	.	+	.	ID=LDENT00260570:three_prime_utr;Parent=LDENT00260570;
scaffold7411_size17186_6269_17186	maker	gene	2743	10597	.	+	.	ID=LDENG00260550;Name=LDENG00260550;Note=Similar to SEMA4A: Semaphorin-4A (Homo sapiens OX%3D9606);
scaffold7411_size17186_6269_17186	maker	mRNA	2743	10597	.	+	.	ID=LDENT00260550;Parent=LDENG00260550;Name=LDENT00260550;Note=Similar to SEMA4A: Semaphorin-4A (Homo sapiens OX%3D9606);
scaffold7411_size17186_6269_17186	maker	exon	2743	2886	.	+	.	ID=LDENT00260550:1;Parent=LDENT00260550;
scaffold7411_size17186_6269_17186	maker	exon	4536	4725	.	+	.	ID=LDENT00260550:2;Parent=LDENT00260550;
scaffold7411_size17186_6269_17186	maker	exon	6404	6519	.	+	.	ID=LDENT00260550:3;Parent=LDENT00260550;
scaffold7411_size17186_6269_17186	maker	exon	7833	7996	.	+	.	ID=LDENT00260550:4;Parent=LDENT00260550;
scaffold7411_size17186_6269_17186	maker	exon	8931	9025	.	+	.	ID=LDENT00260550:5;Parent=LDENT00260550;
scaffold7411_size17186_6269_17186	maker	exon	9343	10597	.	+	.	ID=LDENT00260550:6;Parent=LDENT00260550;
scaffold7411_size17186_6269_17186	maker	CDS	2743	2886	.	+	0	ID=LDENT00260550:cds;Parent=LDENT00260550;
scaffold7411_size17186_6269_17186	maker	CDS	4536	4725	.	+	0	ID=LDENT00260550:cds;Parent=LDENT00260550;
scaffold7411_size17186_6269_17186	maker	CDS	6404	6519	.	+	2	ID=LDENT00260550:cds;Parent=LDENT00260550;
scaffold7411_size17186_6269_17186	maker	CDS	7833	7996	.	+	0	ID=LDENT00260550:cds;Parent=LDENT00260550;
scaffold7411_size17186_6269_17186	maker	CDS	8931	9025	.	+	1	ID=LDENT00260550:cds;Parent=LDENT00260550;
scaffold7411_size17186_6269_17186	maker	CDS	9343	10166	.	+	2	ID=LDENT00260550:cds;Parent=LDENT00260550;
scaffold7411_size17186_6269_17186	maker	three_prime_UTR	10167	10597	.	+	.	ID=LDENT00260550:three_prime_utr;Parent=LDENT00260550;
scaffold7411_size17186_6269_17186	maker	gene	1151	1839	.	-	.	ID=LDENG00260530;Name=LDENG00260530;Note=Protein of unknown function;
scaffold7411_size17186_6269_17186	maker	mRNA	1151	1839	1150	-	.	ID=LDENT00260530;Parent=LDENG00260530;Name=LDENT00260530;Note=Protein of unknown function;
scaffold7411_size17186_6269_17186	maker	exon	1151	1352	.	-	.	ID=LDENT00260530:1;Parent=LDENT00260530;
scaffold7411_size17186_6269_17186	maker	exon	1654	1799	.	-	.	ID=LDENT00260530:2;Parent=LDENT00260530;
scaffold7411_size17186_6269_17186	maker	exon	1820	1839	.	-	.	ID=LDENT00260530:3;Parent=LDENT00260530;
scaffold7411_size17186_6269_17186	maker	five_prime_UTR	1820	1839	.	-	.	ID=LDENT00260530:five_prime_utr;Parent=LDENT00260530;
scaffold7411_size17186_6269_17186	maker	five_prime_UTR	1654	1799	.	-	.	ID=LDENT00260530:five_prime_utr;Parent=LDENT00260530;
scaffold7411_size17186_6269_17186	maker	five_prime_UTR	1349	1352	.	-	.	ID=LDENT00260530:five_prime_utr;Parent=LDENT00260530;
scaffold7411_size17186_6269_17186	maker	CDS	1190	1348	.	-	0	ID=LDENT00260530:cds;Parent=LDENT00260530;
scaffold7411_size17186_6269_17186	maker	three_prime_UTR	1151	1189	.	-	.	ID=LDENT00260530:three_prime_utr;Parent=LDENT00260530;
scaffold7411_size17186_6269_17186	maker	gene	1932	2240	.	+	.	ID=LDENG00260540;Name=LDENG00260540;Note=Protein of unknown function;
scaffold7411_size17186_6269_17186	maker	mRNA	1932	2240	88.9	+	.	ID=LDENT00260540;Parent=LDENG00260540;Name=LDENT00260540;Note=Protein of unknown function;
scaffold7411_size17186_6269_17186	maker	exon	1932	2240	.	+	.	ID=LDENT00260540:1;Parent=LDENT00260540;
scaffold7411_size17186_6269_17186	maker	CDS	1932	2240	.	+	0	ID=LDENT00260540:cds;Parent=LDENT00260540;
scaffold7416_size14384	maker	gene	5138	5736	.	-	.	ID=LDENG00260600;Name=LDENG00260600;Note=Protein of unknown function;
scaffold7416_size14384	maker	mRNA	5138	5736	1256	-	.	ID=LDENT00260600;Parent=LDENG00260600;Name=LDENT00260600;Note=Protein of unknown function;
scaffold7416_size14384	maker	exon	5138	5241	.	-	.	ID=LDENT00260600:1;Parent=LDENT00260600;
scaffold7416_size14384	maker	exon	5318	5736	.	-	.	ID=LDENT00260600:2;Parent=LDENT00260600;
scaffold7416_size14384	maker	CDS	5491	5736	.	-	0	ID=LDENT00260600:cds;Parent=LDENT00260600;
scaffold7416_size14384	maker	three_prime_UTR	5318	5490	.	-	.	ID=LDENT00260600:three_prime_utr;Parent=LDENT00260600;
scaffold7416_size14384	maker	three_prime_UTR	5138	5241	.	-	.	ID=LDENT00260600:three_prime_utr;Parent=LDENT00260600;
scaffold7417_size9510	maker	gene	494	6731	.	-	.	ID=LDENG00260610;Name=LDENG00260610;Note=Similar to TRAPPC8: Trafficking protein particle complex subunit 8 (Homo sapiens OX%3D9606);
scaffold7417_size9510	maker	mRNA	494	6731	.	-	.	ID=LDENT00260610;Parent=LDENG00260610;Name=LDENT00260610;Note=Similar to TRAPPC8: Trafficking protein particle complex subunit 8 (Homo sapiens OX%3D9606);
scaffold7417_size9510	maker	exon	494	856	.	-	.	ID=LDENT00260610:1;Parent=LDENT00260610;
scaffold7417_size9510	maker	exon	947	1046	.	-	.	ID=LDENT00260610:2;Parent=LDENT00260610;
scaffold7417_size9510	maker	exon	2377	2530	.	-	.	ID=LDENT00260610:3;Parent=LDENT00260610;
scaffold7417_size9510	maker	exon	2895	3069	.	-	.	ID=LDENT00260610:4;Parent=LDENT00260610;
scaffold7417_size9510	maker	exon	4312	4401	.	-	.	ID=LDENT00260610:5;Parent=LDENT00260610;
scaffold7417_size9510	maker	exon	6479	6731	.	-	.	ID=LDENT00260610:6;Parent=LDENT00260610;
scaffold7417_size9510	maker	five_prime_UTR	6479	6731	.	-	.	ID=LDENT00260610:five_prime_utr;Parent=LDENT00260610;
scaffold7417_size9510	maker	five_prime_UTR	4355	4401	.	-	.	ID=LDENT00260610:five_prime_utr;Parent=LDENT00260610;
scaffold7417_size9510	maker	CDS	4312	4354	.	-	0	ID=LDENT00260610:cds;Parent=LDENT00260610;
scaffold7417_size9510	maker	CDS	2895	3069	.	-	2	ID=LDENT00260610:cds;Parent=LDENT00260610;
scaffold7417_size9510	maker	CDS	2377	2530	.	-	1	ID=LDENT00260610:cds;Parent=LDENT00260610;
scaffold7417_size9510	maker	CDS	947	1046	.	-	0	ID=LDENT00260610:cds;Parent=LDENT00260610;
scaffold7417_size9510	maker	CDS	504	856	.	-	2	ID=LDENT00260610:cds;Parent=LDENT00260610;
scaffold7417_size9510	maker	three_prime_UTR	494	503	.	-	.	ID=LDENT00260610:three_prime_utr;Parent=LDENT00260610;
scaffold7415_size9261	maker	gene	45	410	.	+	.	ID=LDENG00260580;Name=LDENG00260580;Note=Protein of unknown function;
scaffold7415_size9261	maker	mRNA	45	410	1105	+	.	ID=LDENT00260580;Parent=LDENG00260580;Name=LDENT00260580;Note=Protein of unknown function;
scaffold7415_size9261	maker	exon	298	410	.	+	.	ID=LDENT00260580:1;Parent=LDENT00260580;
scaffold7415_size9261	maker	exon	45	235	.	+	.	ID=LDENT00260580:2;Parent=LDENT00260580;
scaffold7415_size9261	maker	five_prime_UTR	45	60	.	+	.	ID=LDENT00260580:five_prime_utr;Parent=LDENT00260580;
scaffold7415_size9261	maker	CDS	61	235	.	+	0	ID=LDENT00260580:cds;Parent=LDENT00260580;
scaffold7415_size9261	maker	CDS	298	299	.	+	2	ID=LDENT00260580:cds;Parent=LDENT00260580;
scaffold7415_size9261	maker	three_prime_UTR	300	410	.	+	.	ID=LDENT00260580:three_prime_utr;Parent=LDENT00260580;
scaffold7415_size9261	maker	gene	1577	8922	.	-	.	ID=LDENG00260590;Name=LDENG00260590;Note=Similar to ogfod3: 2-oxoglutarate and iron-dependent oxygenase domain-containing protein 3 (Xenopus tropicalis OX%3D8364);
scaffold7415_size9261	maker	mRNA	1577	8922	.	-	.	ID=LDENT00260590;Parent=LDENG00260590;Name=LDENT00260590;Note=Similar to ogfod3: 2-oxoglutarate and iron-dependent oxygenase domain-containing protein 3 (Xenopus tropicalis OX%3D8364);
scaffold7415_size9261	maker	exon	1577	1951	.	-	.	ID=LDENT00260590:1;Parent=LDENT00260590;
scaffold7415_size9261	maker	exon	8775	8922	.	-	.	ID=LDENT00260590:2;Parent=LDENT00260590;
scaffold7415_size9261	maker	CDS	8775	8922	.	-	0	ID=LDENT00260590:cds;Parent=LDENT00260590;
scaffold7415_size9261	maker	CDS	1815	1951	.	-	2	ID=LDENT00260590:cds;Parent=LDENT00260590;
scaffold7415_size9261	maker	three_prime_UTR	1577	1814	.	-	.	ID=LDENT00260590:three_prime_utr;Parent=LDENT00260590;
scaffold7410_size17540	maker	gene	17049	17442	.	+	.	ID=LDENG00260520;Name=LDENG00260520;Note=Protein of unknown function;
scaffold7410_size17540	maker	mRNA	17049	17442	325	+	.	ID=LDENT00260520;Parent=LDENG00260520;Name=LDENT00260520;Note=Protein of unknown function;
scaffold7410_size17540	maker	exon	17049	17157	.	+	.	ID=LDENT00260520:1;Parent=LDENT00260520;
scaffold7410_size17540	maker	exon	17227	17442	.	+	.	ID=LDENT00260520:2;Parent=LDENT00260520;
scaffold7410_size17540	maker	five_prime_UTR	17049	17157	.	+	.	ID=LDENT00260520:five_prime_utr;Parent=LDENT00260520;
scaffold7410_size17540	maker	five_prime_UTR	17227	17259	.	+	.	ID=LDENT00260520:five_prime_utr;Parent=LDENT00260520;
scaffold7410_size17540	maker	CDS	17260	17442	.	+	0	ID=LDENT00260520:cds;Parent=LDENT00260520;
scaffold7423_size8313	maker	gene	7427	7609	.	+	.	ID=LDENG00260690;Name=LDENG00260690;Note=Protein of unknown function;
scaffold7423_size8313	maker	mRNA	7427	7609	33.04685	+	.	ID=LDENT00260690;Parent=LDENG00260690;Name=LDENT00260690;Note=Protein of unknown function;
scaffold7423_size8313	maker	exon	7427	7609	.	+	.	ID=LDENT00260690:1;Parent=LDENT00260690;
scaffold7423_size8313	maker	CDS	7427	7609	.	+	0	ID=LDENT00260690:cds;Parent=LDENT00260690;
scaffold7418_size8342	maker	gene	5398	6246	.	+	.	ID=LDENG00260620;Name=LDENG00260620;Note=Similar to Nmur2: Neuromedin-U receptor 2 (Rattus norvegicus OX%3D10116);
scaffold7418_size8342	maker	mRNA	5398	6246	.	+	.	ID=LDENT00260620;Parent=LDENG00260620;Name=LDENT00260620;Note=Similar to Nmur2: Neuromedin-U receptor 2 (Rattus norvegicus OX%3D10116);
scaffold7418_size8342	maker	exon	5398	6246	.	+	.	ID=LDENT00260620:1;Parent=LDENT00260620;
scaffold7418_size8342	maker	CDS	5398	6246	.	+	0	ID=LDENT00260620:cds;Parent=LDENT00260620;
scaffold7387_size8514	maker	gene	722	940	.	-	.	ID=LDENG00259970;Name=LDENG00259970;Note=Protein of unknown function;
scaffold7387_size8514	maker	mRNA	722	940	29.1414	-	.	ID=LDENT00259970;Parent=LDENG00259970;Name=LDENT00259970;Note=Protein of unknown function;
scaffold7387_size8514	maker	exon	722	940	.	-	.	ID=LDENT00259970:1;Parent=LDENT00259970;
scaffold7387_size8514	maker	CDS	722	940	.	-	0	ID=LDENT00259970:cds;Parent=LDENT00259970;
scaffold7427_size8302	maker	gene	2091	3005	.	-	.	ID=LDENG00260710;Name=LDENG00260710;Note=Similar to OR11H2: Olfactory receptor 11H2 (Homo sapiens OX%3D9606);
scaffold7427_size8302	maker	mRNA	2091	3005	57.64743	-	.	ID=LDENT00260710;Parent=LDENG00260710;Name=LDENT00260710;Note=Similar to OR11H2: Olfactory receptor 11H2 (Homo sapiens OX%3D9606);
scaffold7427_size8302	maker	exon	2091	2919	.	-	.	ID=LDENT00260710:1;Parent=LDENT00260710;
scaffold7427_size8302	maker	exon	2965	3005	.	-	.	ID=LDENT00260710:2;Parent=LDENT00260710;
scaffold7427_size8302	maker	CDS	2965	3005	.	-	0	ID=LDENT00260710:cds;Parent=LDENT00260710;
scaffold7427_size8302	maker	CDS	2091	2919	.	-	1	ID=LDENT00260710:cds;Parent=LDENT00260710;
scaffold7421_size8330	maker	gene	1537	7341	.	+	.	ID=LDENG00260650;Name=LDENG00260650;Note=Similar to RASAL2: Ras GTPase-activating protein nGAP (Homo sapiens OX%3D9606);
scaffold7421_size8330	maker	mRNA	1537	7341	.	+	.	ID=LDENT00260650;Parent=LDENG00260650;Name=LDENT00260650;Note=Similar to RASAL2: Ras GTPase-activating protein nGAP (Homo sapiens OX%3D9606);
scaffold7421_size8330	maker	exon	1537	1983	.	+	.	ID=LDENT00260650:1;Parent=LDENT00260650;
scaffold7421_size8330	maker	exon	2716	3712	.	+	.	ID=LDENT00260650:2;Parent=LDENT00260650;
scaffold7421_size8330	maker	exon	4226	4354	.	+	.	ID=LDENT00260650:3;Parent=LDENT00260650;
scaffold7421_size8330	maker	exon	4492	4694	.	+	.	ID=LDENT00260650:4;Parent=LDENT00260650;
scaffold7421_size8330	maker	exon	4788	4875	.	+	.	ID=LDENT00260650:5;Parent=LDENT00260650;
scaffold7421_size8330	maker	exon	6677	7341	.	+	.	ID=LDENT00260650:6;Parent=LDENT00260650;
scaffold7421_size8330	maker	five_prime_UTR	1537	1543	.	+	.	ID=LDENT00260650:five_prime_utr;Parent=LDENT00260650;
scaffold7421_size8330	maker	CDS	1544	1983	.	+	0	ID=LDENT00260650:cds;Parent=LDENT00260650;
scaffold7421_size8330	maker	CDS	2716	3712	.	+	1	ID=LDENT00260650:cds;Parent=LDENT00260650;
scaffold7421_size8330	maker	CDS	4226	4354	.	+	0	ID=LDENT00260650:cds;Parent=LDENT00260650;
scaffold7421_size8330	maker	CDS	4492	4694	.	+	0	ID=LDENT00260650:cds;Parent=LDENT00260650;
scaffold7421_size8330	maker	CDS	4788	4875	.	+	1	ID=LDENT00260650:cds;Parent=LDENT00260650;
scaffold7421_size8330	maker	CDS	6677	6844	.	+	0	ID=LDENT00260650:cds;Parent=LDENT00260650;
scaffold7421_size8330	maker	three_prime_UTR	6845	7341	.	+	.	ID=LDENT00260650:three_prime_utr;Parent=LDENT00260650;
scaffold7421_size8330	maker	gene	7441	7942	.	+	.	ID=LDENG00260660;Name=LDENG00260660;Note=Protein of unknown function;
scaffold7421_size8330	maker	mRNA	7441	7942	1645	+	.	ID=LDENT00260660;Parent=LDENG00260660;Name=LDENT00260660;Note=Protein of unknown function;
scaffold7421_size8330	maker	exon	7441	7573	.	+	.	ID=LDENT00260660:1;Parent=LDENT00260660;
scaffold7421_size8330	maker	exon	7597	7942	.	+	.	ID=LDENT00260660:2;Parent=LDENT00260660;
scaffold7421_size8330	maker	five_prime_UTR	7441	7573	.	+	.	ID=LDENT00260660:five_prime_utr;Parent=LDENT00260660;
scaffold7421_size8330	maker	five_prime_UTR	7597	7714	.	+	.	ID=LDENT00260660:five_prime_utr;Parent=LDENT00260660;
scaffold7421_size8330	maker	CDS	7715	7942	.	+	0	ID=LDENT00260660:cds;Parent=LDENT00260660;
scaffold7421_size8330	maker	gene	7568	8363	.	-	.	ID=LDENG00260670;Name=LDENG00260670;Note=Protein of unknown function;
scaffold7421_size8330	maker	mRNA	7568	8363	2601	-	.	ID=LDENT00260670;Parent=LDENG00260670;Name=LDENT00260670;Note=Protein of unknown function;
scaffold7421_size8330	maker	exon	7568	7979	.	-	.	ID=LDENT00260670:1;Parent=LDENT00260670;
scaffold7421_size8330	maker	exon	8105	8363	.	-	.	ID=LDENT00260670:2;Parent=LDENT00260670;
scaffold7421_size8330	maker	five_prime_UTR	8105	8363	.	-	.	ID=LDENT00260670:five_prime_utr;Parent=LDENT00260670;
scaffold7421_size8330	maker	five_prime_UTR	7957	7979	.	-	.	ID=LDENT00260670:five_prime_utr;Parent=LDENT00260670;
scaffold7421_size8330	maker	CDS	7636	7956	.	-	0	ID=LDENT00260670:cds;Parent=LDENT00260670;
scaffold7421_size8330	maker	three_prime_UTR	7568	7635	.	-	.	ID=LDENT00260670:three_prime_utr;Parent=LDENT00260670;
scaffold7424_size13355	maker	gene	1464	1850	.	+	.	ID=LDENG00260700;Name=LDENG00260700;Note=Similar to pol: Retrovirus-related Pol polyprotein from transposon opus (Drosophila melanogaster OX%3D7227);
scaffold7424_size13355	maker	mRNA	1464	1850	55	+	.	ID=LDENT00260700;Parent=LDENG00260700;Name=LDENT00260700;Note=Similar to pol: Retrovirus-related Pol polyprotein from transposon opus (Drosophila melanogaster OX%3D7227);
scaffold7424_size13355	maker	exon	1464	1850	.	+	.	ID=LDENT00260700:1;Parent=LDENT00260700;
scaffold7424_size13355	maker	CDS	1464	1850	.	+	0	ID=LDENT00260700:cds;Parent=LDENT00260700;
scaffold7422_size17929	maker	gene	2	11690	.	-	.	ID=LDENG00260680;Name=LDENG00260680;Note=Similar to ADCY3: Adenylate cyclase type 3 (Homo sapiens OX%3D9606);
scaffold7422_size17929	maker	mRNA	2	11690	.	-	.	ID=LDENT00260680;Parent=LDENG00260680;Name=LDENT00260680;Note=Similar to ADCY3: Adenylate cyclase type 3 (Homo sapiens OX%3D9606);
scaffold7422_size17929	maker	exon	2	67	.	-	.	ID=LDENT00260680:1;Parent=LDENT00260680;
scaffold7422_size17929	maker	exon	1792	1908	.	-	.	ID=LDENT00260680:2;Parent=LDENT00260680;
scaffold7422_size17929	maker	exon	3384	3471	.	-	.	ID=LDENT00260680:3;Parent=LDENT00260680;
scaffold7422_size17929	maker	exon	5619	5780	.	-	.	ID=LDENT00260680:4;Parent=LDENT00260680;
scaffold7422_size17929	maker	exon	5980	6122	.	-	.	ID=LDENT00260680:5;Parent=LDENT00260680;
scaffold7422_size17929	maker	exon	6246	6365	.	-	.	ID=LDENT00260680:6;Parent=LDENT00260680;
scaffold7422_size17929	maker	exon	10449	10614	.	-	.	ID=LDENT00260680:7;Parent=LDENT00260680;
scaffold7422_size17929	maker	exon	11539	11690	.	-	.	ID=LDENT00260680:8;Parent=LDENT00260680;
scaffold7422_size17929	maker	five_prime_UTR	11664	11690	.	-	.	ID=LDENT00260680:five_prime_utr;Parent=LDENT00260680;
scaffold7422_size17929	maker	CDS	11539	11663	.	-	0	ID=LDENT00260680:cds;Parent=LDENT00260680;
scaffold7422_size17929	maker	CDS	10449	10614	.	-	1	ID=LDENT00260680:cds;Parent=LDENT00260680;
scaffold7422_size17929	maker	CDS	6246	6365	.	-	0	ID=LDENT00260680:cds;Parent=LDENT00260680;
scaffold7422_size17929	maker	CDS	5980	6122	.	-	0	ID=LDENT00260680:cds;Parent=LDENT00260680;
scaffold7422_size17929	maker	CDS	5619	5780	.	-	1	ID=LDENT00260680:cds;Parent=LDENT00260680;
scaffold7422_size17929	maker	CDS	3384	3471	.	-	1	ID=LDENT00260680:cds;Parent=LDENT00260680;
scaffold7422_size17929	maker	CDS	1792	1908	.	-	0	ID=LDENT00260680:cds;Parent=LDENT00260680;
scaffold7422_size17929	maker	CDS	2	67	.	-	0	ID=LDENT00260680:cds;Parent=LDENT00260680;
scaffold7437_size14971	maker	gene	982	1864	.	+	.	ID=LDENG00260830;Name=LDENG00260830;Note=Protein of unknown function;
scaffold7437_size14971	maker	mRNA	982	1864	2142	+	.	ID=LDENT00260830;Parent=LDENG00260830;Name=LDENT00260830;Note=Protein of unknown function;
scaffold7437_size14971	maker	exon	982	1307	.	+	.	ID=LDENT00260830:1;Parent=LDENT00260830;
scaffold7437_size14971	maker	exon	1471	1864	.	+	.	ID=LDENT00260830:2;Parent=LDENT00260830;
scaffold7437_size14971	maker	five_prime_UTR	982	997	.	+	.	ID=LDENT00260830:five_prime_utr;Parent=LDENT00260830;
scaffold7437_size14971	maker	CDS	998	1297	.	+	0	ID=LDENT00260830:cds;Parent=LDENT00260830;
scaffold7437_size14971	maker	three_prime_UTR	1298	1307	.	+	.	ID=LDENT00260830:three_prime_utr;Parent=LDENT00260830;
scaffold7437_size14971	maker	three_prime_UTR	1471	1864	.	+	.	ID=LDENT00260830:three_prime_utr;Parent=LDENT00260830;
scaffold7437_size14971	maker	gene	7841	15079	.	+	.	ID=LDENG00260840;Name=LDENG00260840;Note=Similar to csnk1db: Casein kinase I isoform delta-B (Danio rerio OX%3D7955);
scaffold7437_size14971	maker	mRNA	7841	15079	.	+	.	ID=LDENT00260840;Parent=LDENG00260840;Name=LDENT00260840;Note=Similar to csnk1db: Casein kinase I isoform delta-B (Danio rerio OX%3D7955);
scaffold7437_size14971	maker	exon	7841	7949	.	+	.	ID=LDENT00260840:1;Parent=LDENT00260840;
scaffold7437_size14971	maker	exon	10967	11115	.	+	.	ID=LDENT00260840:2;Parent=LDENT00260840;
scaffold7437_size14971	maker	exon	11920	12148	.	+	.	ID=LDENT00260840:3;Parent=LDENT00260840;
scaffold7437_size14971	maker	exon	14298	15079	.	+	.	ID=LDENT00260840:4;Parent=LDENT00260840;
scaffold7437_size14971	maker	CDS	7841	7949	.	+	0	ID=LDENT00260840:cds;Parent=LDENT00260840;
scaffold7437_size14971	maker	CDS	10967	11115	.	+	2	ID=LDENT00260840:cds;Parent=LDENT00260840;
scaffold7437_size14971	maker	CDS	11920	12148	.	+	0	ID=LDENT00260840:cds;Parent=LDENT00260840;
scaffold7437_size14971	maker	CDS	14298	14494	.	+	2	ID=LDENT00260840:cds;Parent=LDENT00260840;
scaffold7437_size14971	maker	three_prime_UTR	14495	15079	.	+	.	ID=LDENT00260840:three_prime_utr;Parent=LDENT00260840;
scaffold7434_size15767	maker	gene	2126	11339	.	+	.	ID=LDENG00260800;Name=LDENG00260800;Note=Similar to TRIM2: Tripartite motif-containing protein 2 (Bos taurus OX%3D9913);
scaffold7434_size15767	maker	mRNA	2126	11339	.	+	.	ID=LDENT00260800;Parent=LDENG00260800;Name=LDENT00260800;Note=Similar to TRIM2: Tripartite motif-containing protein 2 (Bos taurus OX%3D9913);
scaffold7434_size15767	maker	exon	2126	2834	.	+	.	ID=LDENT00260800:1;Parent=LDENT00260800;
scaffold7434_size15767	maker	exon	2962	3113	.	+	.	ID=LDENT00260800:2;Parent=LDENT00260800;
scaffold7434_size15767	maker	exon	3465	3645	.	+	.	ID=LDENT00260800:3;Parent=LDENT00260800;
scaffold7434_size15767	maker	exon	4045	4304	.	+	.	ID=LDENT00260800:4;Parent=LDENT00260800;
scaffold7434_size15767	maker	exon	4549	4687	.	+	.	ID=LDENT00260800:5;Parent=LDENT00260800;
scaffold7434_size15767	maker	exon	4807	4992	.	+	.	ID=LDENT00260800:6;Parent=LDENT00260800;
scaffold7434_size15767	maker	exon	5076	5271	.	+	.	ID=LDENT00260800:7;Parent=LDENT00260800;
scaffold7434_size15767	maker	exon	5562	5665	.	+	.	ID=LDENT00260800:8;Parent=LDENT00260800;
scaffold7434_size15767	maker	exon	5744	5911	.	+	.	ID=LDENT00260800:9;Parent=LDENT00260800;
scaffold7434_size15767	maker	exon	5995	6163	.	+	.	ID=LDENT00260800:10;Parent=LDENT00260800;
scaffold7434_size15767	maker	exon	6235	6305	.	+	.	ID=LDENT00260800:11;Parent=LDENT00260800;
scaffold7434_size15767	maker	exon	6562	6619	.	+	.	ID=LDENT00260800:12;Parent=LDENT00260800;
scaffold7434_size15767	maker	exon	6741	6766	.	+	.	ID=LDENT00260800:13;Parent=LDENT00260800;
scaffold7434_size15767	maker	exon	6884	9261	.	+	.	ID=LDENT00260800:14;Parent=LDENT00260800;
scaffold7434_size15767	maker	exon	9325	11339	.	+	.	ID=LDENT00260800:15;Parent=LDENT00260800;
scaffold7434_size15767	maker	five_prime_UTR	2126	2735	.	+	.	ID=LDENT00260800:five_prime_utr;Parent=LDENT00260800;
scaffold7434_size15767	maker	CDS	2736	2834	.	+	0	ID=LDENT00260800:cds;Parent=LDENT00260800;
scaffold7434_size15767	maker	CDS	2962	3113	.	+	0	ID=LDENT00260800:cds;Parent=LDENT00260800;
scaffold7434_size15767	maker	CDS	3465	3645	.	+	1	ID=LDENT00260800:cds;Parent=LDENT00260800;
scaffold7434_size15767	maker	CDS	4045	4304	.	+	0	ID=LDENT00260800:cds;Parent=LDENT00260800;
scaffold7434_size15767	maker	CDS	4549	4687	.	+	1	ID=LDENT00260800:cds;Parent=LDENT00260800;
scaffold7434_size15767	maker	CDS	4807	4992	.	+	0	ID=LDENT00260800:cds;Parent=LDENT00260800;
scaffold7434_size15767	maker	CDS	5076	5271	.	+	0	ID=LDENT00260800:cds;Parent=LDENT00260800;
scaffold7434_size15767	maker	CDS	5562	5665	.	+	2	ID=LDENT00260800:cds;Parent=LDENT00260800;
scaffold7434_size15767	maker	CDS	5744	5911	.	+	0	ID=LDENT00260800:cds;Parent=LDENT00260800;
scaffold7434_size15767	maker	CDS	5995	6163	.	+	0	ID=LDENT00260800:cds;Parent=LDENT00260800;
scaffold7434_size15767	maker	CDS	6235	6305	.	+	2	ID=LDENT00260800:cds;Parent=LDENT00260800;
scaffold7434_size15767	maker	CDS	6562	6619	.	+	0	ID=LDENT00260800:cds;Parent=LDENT00260800;
scaffold7434_size15767	maker	CDS	6741	6766	.	+	2	ID=LDENT00260800:cds;Parent=LDENT00260800;
scaffold7434_size15767	maker	CDS	6884	7036	.	+	0	ID=LDENT00260800:cds;Parent=LDENT00260800;
scaffold7434_size15767	maker	three_prime_UTR	7037	9261	.	+	.	ID=LDENT00260800:three_prime_utr;Parent=LDENT00260800;
scaffold7434_size15767	maker	three_prime_UTR	9325	11339	.	+	.	ID=LDENT00260800:three_prime_utr;Parent=LDENT00260800;
scaffold7434_size15767	maker	gene	6656	7435	.	-	.	ID=LDENG00260810;Name=LDENG00260810;Note=Protein of unknown function;
scaffold7434_size15767	maker	mRNA	6656	7435	646	-	.	ID=LDENT00260810;Parent=LDENG00260810;Name=LDENT00260810;Note=Protein of unknown function;
scaffold7434_size15767	maker	exon	6656	6740	.	-	.	ID=LDENT00260810:1;Parent=LDENT00260810;
scaffold7434_size15767	maker	exon	6875	7435	.	-	.	ID=LDENT00260810:2;Parent=LDENT00260810;
scaffold7434_size15767	maker	CDS	6875	7435	.	-	0	ID=LDENT00260810:cds;Parent=LDENT00260810;
scaffold7434_size15767	maker	CDS	6732	6740	.	-	0	ID=LDENT00260810:cds;Parent=LDENT00260810;
scaffold7434_size15767	maker	three_prime_UTR	6656	6731	.	-	.	ID=LDENT00260810:three_prime_utr;Parent=LDENT00260810;
scaffold7434_size15767	maker	gene	11155	15390	.	-	.	ID=LDENG00260820;Name=LDENG00260820;Note=Similar to TLR2-2: Toll-like receptor 2 type-2 (Gallus gallus OX%3D9031);
scaffold7434_size15767	maker	mRNA	11155	15390	.	-	.	ID=LDENT00260820;Parent=LDENG00260820;Name=LDENT00260820;Note=Similar to TLR2-2: Toll-like receptor 2 type-2 (Gallus gallus OX%3D9031);
scaffold7434_size15767	maker	exon	11155	11569	.	-	.	ID=LDENT00260820:1;Parent=LDENT00260820;
scaffold7434_size15767	maker	exon	11830	12338	.	-	.	ID=LDENT00260820:2;Parent=LDENT00260820;
scaffold7434_size15767	maker	exon	12549	12689	.	-	.	ID=LDENT00260820:3;Parent=LDENT00260820;
scaffold7434_size15767	maker	exon	13142	13321	.	-	.	ID=LDENT00260820:4;Parent=LDENT00260820;
scaffold7434_size15767	maker	exon	13694	13858	.	-	.	ID=LDENT00260820:5;Parent=LDENT00260820;
scaffold7434_size15767	maker	exon	14111	14261	.	-	.	ID=LDENT00260820:6;Parent=LDENT00260820;
scaffold7434_size15767	maker	exon	14633	14755	.	-	.	ID=LDENT00260820:7;Parent=LDENT00260820;
scaffold7434_size15767	maker	exon	15025	15231	.	-	.	ID=LDENT00260820:8;Parent=LDENT00260820;
scaffold7434_size15767	maker	exon	15347	15390	.	-	.	ID=LDENT00260820:9;Parent=LDENT00260820;
scaffold7434_size15767	maker	CDS	15347	15390	.	-	0	ID=LDENT00260820:cds;Parent=LDENT00260820;
scaffold7434_size15767	maker	CDS	15025	15231	.	-	1	ID=LDENT00260820:cds;Parent=LDENT00260820;
scaffold7434_size15767	maker	CDS	14633	14755	.	-	1	ID=LDENT00260820:cds;Parent=LDENT00260820;
scaffold7434_size15767	maker	CDS	14111	14261	.	-	1	ID=LDENT00260820:cds;Parent=LDENT00260820;
scaffold7434_size15767	maker	CDS	13694	13858	.	-	0	ID=LDENT00260820:cds;Parent=LDENT00260820;
scaffold7434_size15767	maker	CDS	13142	13321	.	-	0	ID=LDENT00260820:cds;Parent=LDENT00260820;
scaffold7434_size15767	maker	CDS	12549	12689	.	-	0	ID=LDENT00260820:cds;Parent=LDENT00260820;
scaffold7434_size15767	maker	CDS	11830	12338	.	-	0	ID=LDENT00260820:cds;Parent=LDENT00260820;
scaffold7434_size15767	maker	CDS	11155	11569	.	-	1	ID=LDENT00260820:cds;Parent=LDENT00260820;
scaffold7441_size8256	maker	gene	923	5700	.	-	.	ID=LDENG00260970;Name=LDENG00260970;Note=Similar to PTPRN2: Receptor-type tyrosine-protein phosphatase N2 (Macaca nemestrina OX%3D9545);
scaffold7441_size8256	maker	mRNA	923	5700	.	-	.	ID=LDENT00260970;Parent=LDENG00260970;Name=LDENT00260970;Note=Similar to PTPRN2: Receptor-type tyrosine-protein phosphatase N2 (Macaca nemestrina OX%3D9545);
scaffold7441_size8256	maker	exon	923	1000	.	-	.	ID=LDENT00260970:1;Parent=LDENT00260970;
scaffold7441_size8256	maker	exon	2967	3040	.	-	.	ID=LDENT00260970:2;Parent=LDENT00260970;
scaffold7441_size8256	maker	exon	5481	5700	.	-	.	ID=LDENT00260970:3;Parent=LDENT00260970;
scaffold7441_size8256	maker	five_prime_UTR	5623	5700	.	-	.	ID=LDENT00260970:five_prime_utr;Parent=LDENT00260970;
scaffold7441_size8256	maker	CDS	5481	5622	.	-	0	ID=LDENT00260970:cds;Parent=LDENT00260970;
scaffold7441_size8256	maker	CDS	2967	3040	.	-	2	ID=LDENT00260970:cds;Parent=LDENT00260970;
scaffold7441_size8256	maker	CDS	923	1000	.	-	0	ID=LDENT00260970:cds;Parent=LDENT00260970;
scaffold7433_size12754	maker	gene	3277	3889	.	+	.	ID=LDENG00260780;Name=LDENG00260780;Note=Protein of unknown function;
scaffold7433_size12754	maker	mRNA	3277	3889	303	+	.	ID=LDENT00260780;Parent=LDENG00260780;Name=LDENT00260780;Note=Protein of unknown function;
scaffold7433_size12754	maker	exon	3721	3889	.	+	.	ID=LDENT00260780:1;Parent=LDENT00260780;
scaffold7433_size12754	maker	exon	3277	3410	.	+	.	ID=LDENT00260780:2;Parent=LDENT00260780;
scaffold7433_size12754	maker	CDS	3277	3410	.	+	0	ID=LDENT00260780:cds;Parent=LDENT00260780;
scaffold7433_size12754	maker	CDS	3721	3754	.	+	1	ID=LDENT00260780:cds;Parent=LDENT00260780;
scaffold7433_size12754	maker	three_prime_UTR	3755	3889	.	+	.	ID=LDENT00260780:three_prime_utr;Parent=LDENT00260780;
scaffold7433_size12754	maker	gene	4222	10563	.	+	.	ID=LDENG00260790;Name=LDENG00260790;Note=Similar to PRKD1: Serine/threonine-protein kinase D1 (Homo sapiens OX%3D9606);
scaffold7433_size12754	maker	mRNA	4222	10563	.	+	.	ID=LDENT00260790;Parent=LDENG00260790;Name=LDENT00260790;Note=Similar to PRKD1: Serine/threonine-protein kinase D1 (Homo sapiens OX%3D9606);
scaffold7433_size12754	maker	exon	4222	4326	.	+	.	ID=LDENT00260790:1;Parent=LDENT00260790;
scaffold7433_size12754	maker	exon	5042	5203	.	+	.	ID=LDENT00260790:2;Parent=LDENT00260790;
scaffold7433_size12754	maker	exon	5669	5767	.	+	.	ID=LDENT00260790:3;Parent=LDENT00260790;
scaffold7433_size12754	maker	exon	5890	6050	.	+	.	ID=LDENT00260790:4;Parent=LDENT00260790;
scaffold7433_size12754	maker	exon	6187	6293	.	+	.	ID=LDENT00260790:5;Parent=LDENT00260790;
scaffold7433_size12754	maker	exon	9557	9642	.	+	.	ID=LDENT00260790:6;Parent=LDENT00260790;
scaffold7433_size12754	maker	exon	10228	10563	.	+	.	ID=LDENT00260790:7;Parent=LDENT00260790;
scaffold7433_size12754	maker	CDS	4222	4326	.	+	0	ID=LDENT00260790:cds;Parent=LDENT00260790;
scaffold7433_size12754	maker	CDS	5042	5203	.	+	0	ID=LDENT00260790:cds;Parent=LDENT00260790;
scaffold7433_size12754	maker	CDS	5669	5767	.	+	0	ID=LDENT00260790:cds;Parent=LDENT00260790;
scaffold7433_size12754	maker	CDS	5890	6050	.	+	0	ID=LDENT00260790:cds;Parent=LDENT00260790;
scaffold7433_size12754	maker	CDS	6187	6293	.	+	1	ID=LDENT00260790:cds;Parent=LDENT00260790;
scaffold7433_size12754	maker	CDS	9557	9642	.	+	2	ID=LDENT00260790:cds;Parent=LDENT00260790;
scaffold7433_size12754	maker	CDS	10228	10563	.	+	0	ID=LDENT00260790:cds;Parent=LDENT00260790;
scaffold7431_size8291	maker	gene	436	4826	.	+	.	ID=LDENG00260760;Name=LDENG00260760;Note=Similar to ITGA4: Integrin alpha-4 (Homo sapiens OX%3D9606);
scaffold7431_size8291	maker	mRNA	436	4826	.	+	.	ID=LDENT00260760;Parent=LDENG00260760;Name=LDENT00260760;Note=Similar to ITGA4: Integrin alpha-4 (Homo sapiens OX%3D9606);
scaffold7431_size8291	maker	exon	436	515	.	+	.	ID=LDENT00260760:1;Parent=LDENT00260760;
scaffold7431_size8291	maker	exon	680	767	.	+	.	ID=LDENT00260760:2;Parent=LDENT00260760;
scaffold7431_size8291	maker	exon	2245	2352	.	+	.	ID=LDENT00260760:3;Parent=LDENT00260760;
scaffold7431_size8291	maker	exon	2698	2823	.	+	.	ID=LDENT00260760:4;Parent=LDENT00260760;
scaffold7431_size8291	maker	exon	2950	3075	.	+	.	ID=LDENT00260760:5;Parent=LDENT00260760;
scaffold7431_size8291	maker	exon	3188	3286	.	+	.	ID=LDENT00260760:6;Parent=LDENT00260760;
scaffold7431_size8291	maker	exon	3400	3519	.	+	.	ID=LDENT00260760:7;Parent=LDENT00260760;
scaffold7431_size8291	maker	exon	4049	4826	.	+	.	ID=LDENT00260760:8;Parent=LDENT00260760;
scaffold7431_size8291	maker	CDS	436	515	.	+	0	ID=LDENT00260760:cds;Parent=LDENT00260760;
scaffold7431_size8291	maker	CDS	680	767	.	+	1	ID=LDENT00260760:cds;Parent=LDENT00260760;
scaffold7431_size8291	maker	CDS	2245	2352	.	+	0	ID=LDENT00260760:cds;Parent=LDENT00260760;
scaffold7431_size8291	maker	CDS	2698	2823	.	+	0	ID=LDENT00260760:cds;Parent=LDENT00260760;
scaffold7431_size8291	maker	CDS	2950	3075	.	+	0	ID=LDENT00260760:cds;Parent=LDENT00260760;
scaffold7431_size8291	maker	CDS	3188	3286	.	+	0	ID=LDENT00260760:cds;Parent=LDENT00260760;
scaffold7431_size8291	maker	CDS	3400	3519	.	+	0	ID=LDENT00260760:cds;Parent=LDENT00260760;
scaffold7431_size8291	maker	CDS	4049	4150	.	+	0	ID=LDENT00260760:cds;Parent=LDENT00260760;
scaffold7431_size8291	maker	three_prime_UTR	4151	4826	.	+	.	ID=LDENT00260760:three_prime_utr;Parent=LDENT00260760;
scaffold7439_size8258	maker	gene	3215	8012	.	+	.	ID=LDENG00260870;Name=LDENG00260870;Note=Similar to ARHGAP1: Rho GTPase-activating protein 1 (Homo sapiens OX%3D9606);
scaffold7439_size8258	maker	mRNA	3215	8012	.	+	.	ID=LDENT00260870;Parent=LDENG00260870;Name=LDENT00260870;Note=Similar to ARHGAP1: Rho GTPase-activating protein 1 (Homo sapiens OX%3D9606);
scaffold7439_size8258	maker	exon	3215	3335	.	+	.	ID=LDENT00260870:1;Parent=LDENT00260870;
scaffold7439_size8258	maker	exon	4768	4855	.	+	.	ID=LDENT00260870:2;Parent=LDENT00260870;
scaffold7439_size8258	maker	exon	6744	6875	.	+	.	ID=LDENT00260870:3;Parent=LDENT00260870;
scaffold7439_size8258	maker	exon	7756	8012	.	+	.	ID=LDENT00260870:4;Parent=LDENT00260870;
scaffold7439_size8258	maker	CDS	3215	3335	.	+	0	ID=LDENT00260870:cds;Parent=LDENT00260870;
scaffold7439_size8258	maker	CDS	4768	4855	.	+	2	ID=LDENT00260870:cds;Parent=LDENT00260870;
scaffold7439_size8258	maker	CDS	6744	6875	.	+	1	ID=LDENT00260870:cds;Parent=LDENT00260870;
scaffold7439_size8258	maker	CDS	7756	7975	.	+	1	ID=LDENT00260870:cds;Parent=LDENT00260870;
scaffold7439_size8258	maker	three_prime_UTR	7976	8012	.	+	.	ID=LDENT00260870:three_prime_utr;Parent=LDENT00260870;
scaffold7439_size8258	maker	gene	8084	8269	.	-	.	ID=LDENG00260880;Name=LDENG00260880;Note=Protein of unknown function;
scaffold7439_size8258	maker	mRNA	8084	8269	39.168	-	.	ID=LDENT00260880;Parent=LDENG00260880;Name=LDENT00260880;Note=Protein of unknown function;
scaffold7439_size8258	maker	exon	8084	8269	.	-	.	ID=LDENT00260880:1;Parent=LDENT00260880;
scaffold7439_size8258	maker	CDS	8084	8269	.	-	0	ID=LDENT00260880:cds;Parent=LDENT00260880;
scaffold7442_size8254	maker	gene	483	8248	.	+	.	ID=LDENG00260980;Name=LDENG00260980;Note=Similar to DENND2C: DENN domain-containing protein 2C (Homo sapiens OX%3D9606);
scaffold7442_size8254	maker	mRNA	483	8248	.	+	.	ID=LDENT00260980;Parent=LDENG00260980;Name=LDENT00260980;Note=Similar to DENND2C: DENN domain-containing protein 2C (Homo sapiens OX%3D9606);
scaffold7442_size8254	maker	exon	483	606	.	+	.	ID=LDENT00260980:1;Parent=LDENT00260980;
scaffold7442_size8254	maker	exon	1774	1850	.	+	.	ID=LDENT00260980:2;Parent=LDENT00260980;
scaffold7442_size8254	maker	exon	1955	2107	.	+	.	ID=LDENT00260980:3;Parent=LDENT00260980;
scaffold7442_size8254	maker	exon	4494	4572	.	+	.	ID=LDENT00260980:4;Parent=LDENT00260980;
scaffold7442_size8254	maker	exon	4806	4850	.	+	.	ID=LDENT00260980:5;Parent=LDENT00260980;
scaffold7442_size8254	maker	exon	5466	5650	.	+	.	ID=LDENT00260980:6;Parent=LDENT00260980;
scaffold7442_size8254	maker	exon	5860	8248	.	+	.	ID=LDENT00260980:7;Parent=LDENT00260980;
scaffold7442_size8254	maker	CDS	483	606	.	+	0	ID=LDENT00260980:cds;Parent=LDENT00260980;
scaffold7442_size8254	maker	CDS	1774	1850	.	+	2	ID=LDENT00260980:cds;Parent=LDENT00260980;
scaffold7442_size8254	maker	CDS	1955	2107	.	+	0	ID=LDENT00260980:cds;Parent=LDENT00260980;
scaffold7442_size8254	maker	CDS	4494	4572	.	+	0	ID=LDENT00260980:cds;Parent=LDENT00260980;
scaffold7442_size8254	maker	CDS	4806	4850	.	+	2	ID=LDENT00260980:cds;Parent=LDENT00260980;
scaffold7442_size8254	maker	CDS	5466	5650	.	+	2	ID=LDENT00260980:cds;Parent=LDENT00260980;
scaffold7442_size8254	maker	CDS	5860	6021	.	+	0	ID=LDENT00260980:cds;Parent=LDENT00260980;
scaffold7442_size8254	maker	three_prime_UTR	6022	8248	.	+	.	ID=LDENT00260980:three_prime_utr;Parent=LDENT00260980;
scaffold7448_size8224_2879_8224	maker	gene	771	1550	.	-	.	ID=LDENG00261050;Name=LDENG00261050;Note=Similar to phospho1: Probable phosphatase phospho1 (Danio rerio OX%3D7955);
scaffold7448_size8224_2879_8224	maker	mRNA	771	1550	.	-	.	ID=LDENT00261050;Parent=LDENG00261050;Name=LDENT00261050;Note=Similar to phospho1: Probable phosphatase phospho1 (Danio rerio OX%3D7955);
scaffold7448_size8224_2879_8224	maker	exon	771	1550	.	-	.	ID=LDENT00261050:1;Parent=LDENT00261050;
scaffold7448_size8224_2879_8224	maker	CDS	771	1550	.	-	0	ID=LDENT00261050:cds;Parent=LDENT00261050;
scaffold7443_size8249	maker	gene	4181	4651	.	+	.	ID=LDENG00260990;Name=LDENG00260990;Note=Similar to Vmn2r26: Vomeronasal type-2 receptor 26 (Mus musculus OX%3D10090);
scaffold7443_size8249	maker	mRNA	4181	4651	.	+	.	ID=LDENT00260990;Parent=LDENG00260990;Name=LDENT00260990;Note=Similar to Vmn2r26: Vomeronasal type-2 receptor 26 (Mus musculus OX%3D10090);
scaffold7443_size8249	maker	exon	4181	4294	.	+	.	ID=LDENT00260990:1;Parent=LDENT00260990;
scaffold7443_size8249	maker	exon	4443	4495	.	+	.	ID=LDENT00260990:2;Parent=LDENT00260990;
scaffold7443_size8249	maker	exon	4585	4651	.	+	.	ID=LDENT00260990:3;Parent=LDENT00260990;
scaffold7443_size8249	maker	CDS	4181	4294	.	+	0	ID=LDENT00260990:cds;Parent=LDENT00260990;
scaffold7443_size8249	maker	CDS	4443	4495	.	+	0	ID=LDENT00260990:cds;Parent=LDENT00260990;
scaffold7443_size8249	maker	CDS	4585	4651	.	+	1	ID=LDENT00260990:cds;Parent=LDENT00260990;
scaffold7443_size8249	maker	gene	7125	7517	.	+	.	ID=LDENG00261000;Name=LDENG00261000;Note=Protein of unknown function;
scaffold7443_size8249	maker	mRNA	7125	7517	1158	+	.	ID=LDENT00261000;Parent=LDENG00261000;Name=LDENT00261000;Note=Protein of unknown function;
scaffold7443_size8249	maker	exon	7426	7517	.	+	.	ID=LDENT00261000:1;Parent=LDENT00261000;
scaffold7443_size8249	maker	exon	7125	7400	.	+	.	ID=LDENT00261000:2;Parent=LDENT00261000;
scaffold7443_size8249	maker	five_prime_UTR	7125	7162	.	+	.	ID=LDENT00261000:five_prime_utr;Parent=LDENT00261000;
scaffold7443_size8249	maker	CDS	7163	7400	.	+	0	ID=LDENT00261000:cds;Parent=LDENT00261000;
scaffold7443_size8249	maker	CDS	7426	7445	.	+	2	ID=LDENT00261000:cds;Parent=LDENT00261000;
scaffold7443_size8249	maker	three_prime_UTR	7446	7517	.	+	.	ID=LDENT00261000:three_prime_utr;Parent=LDENT00261000;
scaffold7438_size13482	maker	gene	8112	8652	.	-	.	ID=LDENG00260850;Name=LDENG00260850;Note=Protein of unknown function;
scaffold7438_size13482	maker	mRNA	8112	8652	1624	-	.	ID=LDENT00260850;Parent=LDENG00260850;Name=LDENT00260850;Note=Protein of unknown function;
scaffold7438_size13482	maker	exon	8112	8602	.	-	.	ID=LDENT00260850:1;Parent=LDENT00260850;
scaffold7438_size13482	maker	exon	8647	8652	.	-	.	ID=LDENT00260850:2;Parent=LDENT00260850;
scaffold7438_size13482	maker	five_prime_UTR	8647	8652	.	-	.	ID=LDENT00260850:five_prime_utr;Parent=LDENT00260850;
scaffold7438_size13482	maker	five_prime_UTR	8541	8602	.	-	.	ID=LDENT00260850:five_prime_utr;Parent=LDENT00260850;
scaffold7438_size13482	maker	CDS	8280	8540	.	-	0	ID=LDENT00260850:cds;Parent=LDENT00260850;
scaffold7438_size13482	maker	three_prime_UTR	8112	8279	.	-	.	ID=LDENT00260850:three_prime_utr;Parent=LDENT00260850;
scaffold7438_size13482	maker	gene	10718	11242	.	-	.	ID=LDENG00260860;Name=LDENG00260860;Note=Similar to ZBED5: Zinc finger BED domain-containing protein 5 (Canis lupus familiaris OX%3D9615);
scaffold7438_size13482	maker	mRNA	10718	11242	35.32908	-	.	ID=LDENT00260860;Parent=LDENG00260860;Name=LDENT00260860;Note=Similar to ZBED5: Zinc finger BED domain-containing protein 5 (Canis lupus familiaris OX%3D9615);
scaffold7438_size13482	maker	exon	10718	11242	.	-	.	ID=LDENT00260860:1;Parent=LDENT00260860;
scaffold7438_size13482	maker	CDS	10718	11242	.	-	0	ID=LDENT00260860:cds;Parent=LDENT00260860;
scaffold7432_size8290	maker	gene	3675	5748	.	+	.	ID=LDENG00260770;Name=LDENG00260770;Note=Similar to IGSF11: Immunoglobulin superfamily member 11 (Homo sapiens OX%3D9606);
scaffold7432_size8290	maker	mRNA	3675	5748	33.4152	+	.	ID=LDENT00260770;Parent=LDENG00260770;Name=LDENT00260770;Note=Similar to IGSF11: Immunoglobulin superfamily member 11 (Homo sapiens OX%3D9606);
scaffold7432_size8290	maker	exon	3675	3741	.	+	.	ID=LDENT00260770:1;Parent=LDENT00260770;
scaffold7432_size8290	maker	exon	3900	4031	.	+	.	ID=LDENT00260770:2;Parent=LDENT00260770;
scaffold7432_size8290	maker	exon	5474	5748	.	+	.	ID=LDENT00260770:3;Parent=LDENT00260770;
scaffold7432_size8290	maker	CDS	3675	3741	.	+	0	ID=LDENT00260770:cds;Parent=LDENT00260770;
scaffold7432_size8290	maker	CDS	3900	4031	.	+	2	ID=LDENT00260770:cds;Parent=LDENT00260770;
scaffold7432_size8290	maker	CDS	5474	5748	.	+	2	ID=LDENT00260770:cds;Parent=LDENT00260770;
scaffold7447_size8226	maker	gene	93	1399	.	-	.	ID=LDENG00261040;Name=LDENG00261040;Note=Similar to RARRES3: Retinoic acid receptor responder protein 3 (Homo sapiens OX%3D9606);
scaffold7447_size8226	maker	mRNA	93	1399	.	-	.	ID=LDENT00261040;Parent=LDENG00261040;Name=LDENT00261040;Note=Similar to RARRES3: Retinoic acid receptor responder protein 3 (Homo sapiens OX%3D9606);
scaffold7447_size8226	maker	exon	1291	1399	.	-	.	ID=LDENT00261040:1;Parent=LDENT00261040;
scaffold7447_size8226	maker	exon	93	361	.	-	.	ID=LDENT00261040:2;Parent=LDENT00261040;
scaffold7447_size8226	maker	CDS	1291	1399	.	-	0	ID=LDENT00261040:cds;Parent=LDENT00261040;
scaffold7447_size8226	maker	CDS	93	361	.	-	2	ID=LDENT00261040:cds;Parent=LDENT00261040;
scaffold7444_size8249	maker	gene	48	1548	.	-	.	ID=LDENG00261010;Name=LDENG00261010;Note=Protein of unknown function;
scaffold7444_size8249	maker	mRNA	48	1548	881	-	.	ID=LDENT00261010;Parent=LDENG00261010;Name=LDENT00261010;Note=Protein of unknown function;
scaffold7444_size8249	maker	exon	48	278	.	-	.	ID=LDENT00261010:1;Parent=LDENT00261010;
scaffold7444_size8249	maker	exon	1392	1548	.	-	.	ID=LDENT00261010:2;Parent=LDENT00261010;
scaffold7444_size8249	maker	five_prime_UTR	1392	1548	.	-	.	ID=LDENT00261010:five_prime_utr;Parent=LDENT00261010;
scaffold7444_size8249	maker	five_prime_UTR	278	278	.	-	.	ID=LDENT00261010:five_prime_utr;Parent=LDENT00261010;
scaffold7444_size8249	maker	CDS	92	277	.	-	0	ID=LDENT00261010:cds;Parent=LDENT00261010;
scaffold7444_size8249	maker	three_prime_UTR	48	91	.	-	.	ID=LDENT00261010:three_prime_utr;Parent=LDENT00261010;
scaffold7444_size8249	maker	gene	510	848	.	+	.	ID=LDENG00261020;Name=LDENG00261020;Note=Protein of unknown function;
scaffold7444_size8249	maker	mRNA	510	848	44.90255	+	.	ID=LDENT00261020;Parent=LDENG00261020;Name=LDENT00261020;Note=Protein of unknown function;
scaffold7444_size8249	maker	exon	510	848	.	+	.	ID=LDENT00261020:1;Parent=LDENT00261020;
scaffold7444_size8249	maker	CDS	510	848	.	+	0	ID=LDENT00261020:cds;Parent=LDENT00261020;
scaffold7440_size8256	maker	gene	842	7622	.	+	.	ID=LDENG00260960;Name=LDENG00260960;Note=Similar to MYO15A: Unconventional myosin-XV (Homo sapiens OX%3D9606);
scaffold7440_size8256	maker	mRNA	842	7622	.	+	.	ID=LDENT00260960;Parent=LDENG00260960;Name=LDENT00260960;Note=Similar to MYO15A: Unconventional myosin-XV (Homo sapiens OX%3D9606);
scaffold7440_size8256	maker	exon	842	955	.	+	.	ID=LDENT00260960:1;Parent=LDENT00260960;
scaffold7440_size8256	maker	exon	1054	1215	.	+	.	ID=LDENT00260960:2;Parent=LDENT00260960;
scaffold7440_size8256	maker	exon	2207	2320	.	+	.	ID=LDENT00260960:3;Parent=LDENT00260960;
scaffold7440_size8256	maker	exon	2396	2454	.	+	.	ID=LDENT00260960:4;Parent=LDENT00260960;
scaffold7440_size8256	maker	exon	3234	3357	.	+	.	ID=LDENT00260960:5;Parent=LDENT00260960;
scaffold7440_size8256	maker	exon	3426	3521	.	+	.	ID=LDENT00260960:6;Parent=LDENT00260960;
scaffold7440_size8256	maker	exon	4218	4349	.	+	.	ID=LDENT00260960:7;Parent=LDENT00260960;
scaffold7440_size8256	maker	exon	5651	5752	.	+	.	ID=LDENT00260960:8;Parent=LDENT00260960;
scaffold7440_size8256	maker	exon	6074	6222	.	+	.	ID=LDENT00260960:9;Parent=LDENT00260960;
scaffold7440_size8256	maker	exon	7352	7397	.	+	.	ID=LDENT00260960:10;Parent=LDENT00260960;
scaffold7440_size8256	maker	exon	7491	7622	.	+	.	ID=LDENT00260960:11;Parent=LDENT00260960;
scaffold7440_size8256	maker	CDS	842	955	.	+	0	ID=LDENT00260960:cds;Parent=LDENT00260960;
scaffold7440_size8256	maker	CDS	1054	1215	.	+	0	ID=LDENT00260960:cds;Parent=LDENT00260960;
scaffold7440_size8256	maker	CDS	2207	2320	.	+	0	ID=LDENT00260960:cds;Parent=LDENT00260960;
scaffold7440_size8256	maker	CDS	2396	2454	.	+	0	ID=LDENT00260960:cds;Parent=LDENT00260960;
scaffold7440_size8256	maker	CDS	3234	3357	.	+	1	ID=LDENT00260960:cds;Parent=LDENT00260960;
scaffold7440_size8256	maker	CDS	3426	3521	.	+	0	ID=LDENT00260960:cds;Parent=LDENT00260960;
scaffold7440_size8256	maker	CDS	4218	4349	.	+	0	ID=LDENT00260960:cds;Parent=LDENT00260960;
scaffold7440_size8256	maker	CDS	5651	5752	.	+	0	ID=LDENT00260960:cds;Parent=LDENT00260960;
scaffold7440_size8256	maker	CDS	6074	6222	.	+	0	ID=LDENT00260960:cds;Parent=LDENT00260960;
scaffold7440_size8256	maker	CDS	7352	7397	.	+	1	ID=LDENT00260960:cds;Parent=LDENT00260960;
scaffold7440_size8256	maker	CDS	7491	7622	.	+	0	ID=LDENT00260960:cds;Parent=LDENT00260960;
scaffold7451_size19184	maker	gene	4734	12997	.	+	.	ID=LDENG00261110;Name=LDENG00261110;Note=Similar to Rwdd1: RWD domain-containing protein 1 (Rattus norvegicus OX%3D10116);
scaffold7451_size19184	maker	mRNA	4734	12997	.	+	.	ID=LDENT00261110;Parent=LDENG00261110;Name=LDENT00261110;Note=Similar to Rwdd1: RWD domain-containing protein 1 (Rattus norvegicus OX%3D10116);
scaffold7451_size19184	maker	exon	4734	4918	.	+	.	ID=LDENT00261110:1;Parent=LDENT00261110;
scaffold7451_size19184	maker	exon	6149	6214	.	+	.	ID=LDENT00261110:2;Parent=LDENT00261110;
scaffold7451_size19184	maker	exon	6470	6600	.	+	.	ID=LDENT00261110:3;Parent=LDENT00261110;
scaffold7451_size19184	maker	exon	9130	9273	.	+	.	ID=LDENT00261110:4;Parent=LDENT00261110;
scaffold7451_size19184	maker	exon	11556	11688	.	+	.	ID=LDENT00261110:5;Parent=LDENT00261110;
scaffold7451_size19184	maker	exon	11781	11843	.	+	.	ID=LDENT00261110:6;Parent=LDENT00261110;
scaffold7451_size19184	maker	exon	12443	12997	.	+	.	ID=LDENT00261110:7;Parent=LDENT00261110;
scaffold7451_size19184	maker	five_prime_UTR	4734	4845	.	+	.	ID=LDENT00261110:five_prime_utr;Parent=LDENT00261110;
scaffold7451_size19184	maker	CDS	4846	4918	.	+	0	ID=LDENT00261110:cds;Parent=LDENT00261110;
scaffold7451_size19184	maker	CDS	6149	6214	.	+	2	ID=LDENT00261110:cds;Parent=LDENT00261110;
scaffold7451_size19184	maker	CDS	6470	6600	.	+	2	ID=LDENT00261110:cds;Parent=LDENT00261110;
scaffold7451_size19184	maker	CDS	9130	9273	.	+	0	ID=LDENT00261110:cds;Parent=LDENT00261110;
scaffold7451_size19184	maker	CDS	11556	11688	.	+	0	ID=LDENT00261110:cds;Parent=LDENT00261110;
scaffold7451_size19184	maker	CDS	11781	11843	.	+	2	ID=LDENT00261110:cds;Parent=LDENT00261110;
scaffold7451_size19184	maker	CDS	12443	12555	.	+	2	ID=LDENT00261110:cds;Parent=LDENT00261110;
scaffold7451_size19184	maker	three_prime_UTR	12556	12997	.	+	.	ID=LDENT00261110:three_prime_utr;Parent=LDENT00261110;
scaffold7451_size19184	maker	gene	458	886	.	-	.	ID=LDENG00261100;Name=LDENG00261100;Note=Protein of unknown function;
scaffold7451_size19184	maker	mRNA	458	886	32.74992	-	.	ID=LDENT00261100;Parent=LDENG00261100;Name=LDENT00261100;Note=Protein of unknown function;
scaffold7451_size19184	maker	exon	458	886	.	-	.	ID=LDENT00261100:1;Parent=LDENT00261100;
scaffold7451_size19184	maker	CDS	458	886	.	-	0	ID=LDENT00261100:cds;Parent=LDENT00261100;
scaffold7453_size14611_8692_9081	maker	gene	16	387	.	+	.	ID=LDENG00261160;Name=LDENG00261160;Note=Similar to CYP2J1: Cytochrome P450 2J1 (Oryctolagus cuniculus OX%3D9986);
scaffold7453_size14611_8692_9081	maker	mRNA	16	387	.	+	.	ID=LDENT00261160;Parent=LDENG00261160;Name=LDENT00261160;Note=Similar to CYP2J1: Cytochrome P450 2J1 (Oryctolagus cuniculus OX%3D9986);
scaffold7453_size14611_8692_9081	maker	exon	16	111	.	+	.	ID=LDENT00261160:1;Parent=LDENT00261160;
scaffold7453_size14611_8692_9081	maker	exon	200	387	.	+	.	ID=LDENT00261160:2;Parent=LDENT00261160;
scaffold7453_size14611_8692_9081	maker	five_prime_UTR	16	20	.	+	.	ID=LDENT00261160:five_prime_utr;Parent=LDENT00261160;
scaffold7453_size14611_8692_9081	maker	CDS	21	111	.	+	0	ID=LDENT00261160:cds;Parent=LDENT00261160;
scaffold7453_size14611_8692_9081	maker	CDS	200	387	.	+	2	ID=LDENT00261160:cds;Parent=LDENT00261160;
scaffold7446_size8237	maker	gene	6463	8089	.	-	.	ID=LDENG00261030;Name=LDENG00261030;Note=Protein of unknown function;
scaffold7446_size8237	maker	mRNA	6463	8089	375	-	.	ID=LDENT00261030;Parent=LDENG00261030;Name=LDENT00261030;Note=Protein of unknown function;
scaffold7446_size8237	maker	exon	6463	6536	.	-	.	ID=LDENT00261030:1;Parent=LDENT00261030;
scaffold7446_size8237	maker	exon	7789	8089	.	-	.	ID=LDENT00261030:2;Parent=LDENT00261030;
scaffold7446_size8237	maker	five_prime_UTR	7895	8089	.	-	.	ID=LDENT00261030:five_prime_utr;Parent=LDENT00261030;
scaffold7446_size8237	maker	CDS	7789	7894	.	-	0	ID=LDENT00261030:cds;Parent=LDENT00261030;
scaffold7446_size8237	maker	CDS	6463	6536	.	-	2	ID=LDENT00261030:cds;Parent=LDENT00261030;
scaffold7453_size14611_1_8625	maker	gene	2	1338	.	+	.	ID=LDENG00261130;Name=LDENG00261130;Note=Similar to CYP2J2: Cytochrome P450 2J2 (Homo sapiens OX%3D9606);
scaffold7453_size14611_1_8625	maker	mRNA	2	1338	.	+	.	ID=LDENT00261130;Parent=LDENG00261130;Name=LDENT00261130;Note=Similar to CYP2J2: Cytochrome P450 2J2 (Homo sapiens OX%3D9606);
scaffold7453_size14611_1_8625	maker	exon	2	343	.	+	.	ID=LDENT00261130:1;Parent=LDENT00261130;
scaffold7453_size14611_1_8625	maker	exon	437	588	.	+	.	ID=LDENT00261130:2;Parent=LDENT00261130;
scaffold7453_size14611_1_8625	maker	exon	655	815	.	+	.	ID=LDENT00261130:3;Parent=LDENT00261130;
scaffold7453_size14611_1_8625	maker	exon	1306	1338	.	+	.	ID=LDENT00261130:4;Parent=LDENT00261130;
scaffold7453_size14611_1_8625	maker	five_prime_UTR	2	343	.	+	.	ID=LDENT00261130:five_prime_utr;Parent=LDENT00261130;
scaffold7453_size14611_1_8625	maker	five_prime_UTR	437	527	.	+	.	ID=LDENT00261130:five_prime_utr;Parent=LDENT00261130;
scaffold7453_size14611_1_8625	maker	CDS	528	588	.	+	0	ID=LDENT00261130:cds;Parent=LDENT00261130;
scaffold7453_size14611_1_8625	maker	CDS	655	815	.	+	2	ID=LDENT00261130:cds;Parent=LDENT00261130;
scaffold7453_size14611_1_8625	maker	CDS	1306	1338	.	+	0	ID=LDENT00261130:cds;Parent=LDENT00261130;
scaffold7453_size14611_1_8625	maker	gene	1349	3350	.	+	.	ID=LDENG00261140;Name=LDENG00261140;Note=Similar to Cyp2j5: Cytochrome P450 2J5 (Mus musculus OX%3D10090);
scaffold7453_size14611_1_8625	maker	mRNA	1349	3350	.	+	.	ID=LDENT00261140;Parent=LDENG00261140;Name=LDENT00261140;Note=Similar to Cyp2j5: Cytochrome P450 2J5 (Mus musculus OX%3D10090);
scaffold7453_size14611_1_8625	maker	exon	1349	1531	.	+	.	ID=LDENT00261140:1;Parent=LDENT00261140;
scaffold7453_size14611_1_8625	maker	exon	1643	1784	.	+	.	ID=LDENT00261140:2;Parent=LDENT00261140;
scaffold7453_size14611_1_8625	maker	exon	3032	3211	.	+	.	ID=LDENT00261140:3;Parent=LDENT00261140;
scaffold7453_size14611_1_8625	maker	exon	3310	3350	.	+	.	ID=LDENT00261140:4;Parent=LDENT00261140;
scaffold7453_size14611_1_8625	maker	CDS	1349	1531	.	+	0	ID=LDENT00261140:cds;Parent=LDENT00261140;
scaffold7453_size14611_1_8625	maker	CDS	1643	1784	.	+	0	ID=LDENT00261140:cds;Parent=LDENT00261140;
scaffold7453_size14611_1_8625	maker	CDS	3032	3211	.	+	2	ID=LDENT00261140:cds;Parent=LDENT00261140;
scaffold7453_size14611_1_8625	maker	CDS	3310	3350	.	+	2	ID=LDENT00261140:cds;Parent=LDENT00261140;
scaffold7453_size14611_1_8625	maker	gene	4806	8239	.	+	.	ID=LDENG00261150;Name=LDENG00261150;Note=Similar to Cyp2j6: Cytochrome P450 2J6 (Mus musculus OX%3D10090);
scaffold7453_size14611_1_8625	maker	mRNA	4806	8239	.	+	.	ID=LDENT00261150;Parent=LDENG00261150;Name=LDENT00261150;Note=Similar to Cyp2j6: Cytochrome P450 2J6 (Mus musculus OX%3D10090);
scaffold7453_size14611_1_8625	maker	exon	4806	4842	.	+	.	ID=LDENT00261150:1;Parent=LDENT00261150;
scaffold7453_size14611_1_8625	maker	exon	6741	6856	.	+	.	ID=LDENT00261150:2;Parent=LDENT00261150;
scaffold7453_size14611_1_8625	maker	exon	7383	7548	.	+	.	ID=LDENT00261150:3;Parent=LDENT00261150;
scaffold7453_size14611_1_8625	maker	exon	7682	7834	.	+	.	ID=LDENT00261150:4;Parent=LDENT00261150;
scaffold7453_size14611_1_8625	maker	exon	7901	8239	.	+	.	ID=LDENT00261150:5;Parent=LDENT00261150;
scaffold7453_size14611_1_8625	maker	CDS	4806	4842	.	+	0	ID=LDENT00261150:cds;Parent=LDENT00261150;
scaffold7453_size14611_1_8625	maker	CDS	6741	6856	.	+	2	ID=LDENT00261150:cds;Parent=LDENT00261150;
scaffold7453_size14611_1_8625	maker	CDS	7383	7548	.	+	0	ID=LDENT00261150:cds;Parent=LDENT00261150;
scaffold7453_size14611_1_8625	maker	CDS	7682	7834	.	+	2	ID=LDENT00261150:cds;Parent=LDENT00261150;
scaffold7453_size14611_1_8625	maker	CDS	7901	8073	.	+	2	ID=LDENT00261150:cds;Parent=LDENT00261150;
scaffold7453_size14611_1_8625	maker	three_prime_UTR	8074	8239	.	+	.	ID=LDENT00261150:three_prime_utr;Parent=LDENT00261150;
scaffold7453_size14611_10639_14611	maker	gene	208	696	.	+	.	ID=LDENG00261120;Name=LDENG00261120;Note=Similar to cyp2k1: Cytochrome P450 2K1 (Oncorhynchus mykiss OX%3D8022);
scaffold7453_size14611_10639_14611	maker	mRNA	208	696	40.46642	+	.	ID=LDENT00261120;Parent=LDENG00261120;Name=LDENT00261120;Note=Similar to cyp2k1: Cytochrome P450 2K1 (Oncorhynchus mykiss OX%3D8022);
scaffold7453_size14611_10639_14611	maker	exon	208	316	.	+	.	ID=LDENT00261120:1;Parent=LDENT00261120;
scaffold7453_size14611_10639_14611	maker	exon	521	696	.	+	.	ID=LDENT00261120:2;Parent=LDENT00261120;
scaffold7453_size14611_10639_14611	maker	CDS	208	316	.	+	0	ID=LDENT00261120:cds;Parent=LDENT00261120;
scaffold7453_size14611_10639_14611	maker	CDS	521	696	.	+	2	ID=LDENT00261120:cds;Parent=LDENT00261120;
scaffold7450_size8208	maker	gene	363	5300	.	+	.	ID=LDENG00261090;Name=LDENG00261090;Note=Similar to SWAP70: Switch-associated protein 70 (Gallus gallus OX%3D9031);
scaffold7450_size8208	maker	mRNA	363	5300	.	+	.	ID=LDENT00261090;Parent=LDENG00261090;Name=LDENT00261090;Note=Similar to SWAP70: Switch-associated protein 70 (Gallus gallus OX%3D9031);
scaffold7450_size8208	maker	exon	363	590	.	+	.	ID=LDENT00261090:1;Parent=LDENT00261090;
scaffold7450_size8208	maker	exon	2094	2240	.	+	.	ID=LDENT00261090:2;Parent=LDENT00261090;
scaffold7450_size8208	maker	exon	3600	3708	.	+	.	ID=LDENT00261090:3;Parent=LDENT00261090;
scaffold7450_size8208	maker	exon	5101	5300	.	+	.	ID=LDENT00261090:4;Parent=LDENT00261090;
scaffold7450_size8208	maker	CDS	363	590	.	+	0	ID=LDENT00261090:cds;Parent=LDENT00261090;
scaffold7450_size8208	maker	CDS	2094	2240	.	+	0	ID=LDENT00261090:cds;Parent=LDENT00261090;
scaffold7450_size8208	maker	CDS	3600	3708	.	+	0	ID=LDENT00261090:cds;Parent=LDENT00261090;
scaffold7450_size8208	maker	CDS	5101	5288	.	+	2	ID=LDENT00261090:cds;Parent=LDENT00261090;
scaffold7450_size8208	maker	three_prime_UTR	5289	5300	.	+	.	ID=LDENT00261090:three_prime_utr;Parent=LDENT00261090;
scaffold7455_size8167	maker	gene	75	1437	.	+	.	ID=LDENG00261170;Name=LDENG00261170;Note=Protein of unknown function;
scaffold7455_size8167	maker	mRNA	75	1437	.	+	.	ID=LDENT00261170;Parent=LDENG00261170;Name=LDENT00261170;Note=Protein of unknown function;
scaffold7455_size8167	maker	exon	75	216	.	+	.	ID=LDENT00261170:1;Parent=LDENT00261170;
scaffold7455_size8167	maker	exon	1322	1437	.	+	.	ID=LDENT00261170:2;Parent=LDENT00261170;
scaffold7455_size8167	maker	CDS	75	216	.	+	0	ID=LDENT00261170:cds;Parent=LDENT00261170;
scaffold7455_size8167	maker	CDS	1322	1353	.	+	2	ID=LDENT00261170:cds;Parent=LDENT00261170;
scaffold7455_size8167	maker	three_prime_UTR	1354	1437	.	+	.	ID=LDENT00261170:three_prime_utr;Parent=LDENT00261170;
scaffold7455_size8167	maker	gene	1820	6824	.	+	.	ID=LDENG00261180;Name=LDENG00261180;Note=Similar to Mapkapk3: MAP kinase-activated protein kinase 3 (Mus musculus OX%3D10090);
scaffold7455_size8167	maker	mRNA	1820	6824	.	+	.	ID=LDENT00261180;Parent=LDENG00261180;Name=LDENT00261180;Note=Similar to Mapkapk3: MAP kinase-activated protein kinase 3 (Mus musculus OX%3D10090);
scaffold7455_size8167	maker	exon	1820	2481	.	+	.	ID=LDENT00261180:1;Parent=LDENT00261180;
scaffold7455_size8167	maker	exon	3665	3804	.	+	.	ID=LDENT00261180:2;Parent=LDENT00261180;
scaffold7455_size8167	maker	exon	4832	4896	.	+	.	ID=LDENT00261180:3;Parent=LDENT00261180;
scaffold7455_size8167	maker	exon	4987	5066	.	+	.	ID=LDENT00261180:4;Parent=LDENT00261180;
scaffold7455_size8167	maker	exon	5205	5331	.	+	.	ID=LDENT00261180:5;Parent=LDENT00261180;
scaffold7455_size8167	maker	exon	5553	5628	.	+	.	ID=LDENT00261180:6;Parent=LDENT00261180;
scaffold7455_size8167	maker	exon	5852	5976	.	+	.	ID=LDENT00261180:7;Parent=LDENT00261180;
scaffold7455_size8167	maker	exon	6293	6378	.	+	.	ID=LDENT00261180:8;Parent=LDENT00261180;
scaffold7455_size8167	maker	exon	6468	6824	.	+	.	ID=LDENT00261180:9;Parent=LDENT00261180;
scaffold7455_size8167	maker	five_prime_UTR	1820	2220	.	+	.	ID=LDENT00261180:five_prime_utr;Parent=LDENT00261180;
scaffold7455_size8167	maker	CDS	2221	2481	.	+	0	ID=LDENT00261180:cds;Parent=LDENT00261180;
scaffold7455_size8167	maker	CDS	3665	3804	.	+	0	ID=LDENT00261180:cds;Parent=LDENT00261180;
scaffold7455_size8167	maker	CDS	4832	4896	.	+	1	ID=LDENT00261180:cds;Parent=LDENT00261180;
scaffold7455_size8167	maker	CDS	4987	5066	.	+	2	ID=LDENT00261180:cds;Parent=LDENT00261180;
scaffold7455_size8167	maker	CDS	5205	5331	.	+	0	ID=LDENT00261180:cds;Parent=LDENT00261180;
scaffold7455_size8167	maker	CDS	5553	5628	.	+	2	ID=LDENT00261180:cds;Parent=LDENT00261180;
scaffold7455_size8167	maker	CDS	5852	5976	.	+	1	ID=LDENT00261180:cds;Parent=LDENT00261180;
scaffold7455_size8167	maker	CDS	6293	6378	.	+	2	ID=LDENT00261180:cds;Parent=LDENT00261180;
scaffold7455_size8167	maker	CDS	6468	6611	.	+	0	ID=LDENT00261180:cds;Parent=LDENT00261180;
scaffold7455_size8167	maker	three_prime_UTR	6612	6824	.	+	.	ID=LDENT00261180:three_prime_utr;Parent=LDENT00261180;
scaffold7455_size8167	maker	gene	7784	8059	.	-	.	ID=LDENG00261200;Name=LDENG00261200;Note=Protein of unknown function;
scaffold7455_size8167	maker	mRNA	7784	8059	.	-	.	ID=LDENT00261200;Parent=LDENG00261200;Name=LDENT00261200;Note=Protein of unknown function;
scaffold7455_size8167	maker	exon	7784	8059	.	-	.	ID=LDENT00261200:1;Parent=LDENT00261200;
scaffold7455_size8167	maker	CDS	7784	8059	.	-	0	ID=LDENT00261200:cds;Parent=LDENT00261200;
scaffold7455_size8167	maker	gene	7361	7729	.	-	.	ID=LDENG00261190;Name=LDENG00261190;Note=Protein of unknown function;
scaffold7455_size8167	maker	mRNA	7361	7729	31.33636	-	.	ID=LDENT00261190;Parent=LDENG00261190;Name=LDENT00261190;Note=Protein of unknown function;
scaffold7455_size8167	maker	exon	7361	7729	.	-	.	ID=LDENT00261190:1;Parent=LDENT00261190;
scaffold7455_size8167	maker	CDS	7361	7729	.	-	0	ID=LDENT00261190:cds;Parent=LDENT00261190;
scaffold7458_size8143	maker	gene	6437	7021	.	+	.	ID=LDENG00261230;Name=LDENG00261230;Note=Protein of unknown function;
scaffold7458_size8143	maker	mRNA	6437	7021	1664	+	.	ID=LDENT00261230;Parent=LDENG00261230;Name=LDENT00261230;Note=Protein of unknown function;
scaffold7458_size8143	maker	exon	6961	7021	.	+	.	ID=LDENT00261230:1;Parent=LDENT00261230;
scaffold7458_size8143	maker	exon	6437	6910	.	+	.	ID=LDENT00261230:2;Parent=LDENT00261230;
scaffold7458_size8143	maker	CDS	6437	6664	.	+	0	ID=LDENT00261230:cds;Parent=LDENT00261230;
scaffold7458_size8143	maker	three_prime_UTR	6665	6910	.	+	.	ID=LDENT00261230:three_prime_utr;Parent=LDENT00261230;
scaffold7458_size8143	maker	three_prime_UTR	6961	7021	.	+	.	ID=LDENT00261230:three_prime_utr;Parent=LDENT00261230;
scaffold7458_size8143	maker	gene	1735	5890	.	-	.	ID=LDENG00261220;Name=LDENG00261220;Note=Similar to Slc7a10: Asc-type amino acid transporter 1 (Rattus norvegicus OX%3D10116);
scaffold7458_size8143	maker	mRNA	1735	5890	.	-	.	ID=LDENT00261220;Parent=LDENG00261220;Name=LDENT00261220;Note=Similar to Slc7a10: Asc-type amino acid transporter 1 (Rattus norvegicus OX%3D10116);
scaffold7458_size8143	maker	exon	1735	1994	.	-	.	ID=LDENT00261220:1;Parent=LDENT00261220;
scaffold7458_size8143	maker	exon	2097	2246	.	-	.	ID=LDENT00261220:2;Parent=LDENT00261220;
scaffold7458_size8143	maker	exon	2670	2766	.	-	.	ID=LDENT00261220:3;Parent=LDENT00261220;
scaffold7458_size8143	maker	exon	2947	3050	.	-	.	ID=LDENT00261220:4;Parent=LDENT00261220;
scaffold7458_size8143	maker	exon	3636	3759	.	-	.	ID=LDENT00261220:5;Parent=LDENT00261220;
scaffold7458_size8143	maker	exon	4947	5100	.	-	.	ID=LDENT00261220:6;Parent=LDENT00261220;
scaffold7458_size8143	maker	exon	5767	5890	.	-	.	ID=LDENT00261220:7;Parent=LDENT00261220;
scaffold7458_size8143	maker	CDS	5767	5890	.	-	0	ID=LDENT00261220:cds;Parent=LDENT00261220;
scaffold7458_size8143	maker	CDS	4947	5100	.	-	2	ID=LDENT00261220:cds;Parent=LDENT00261220;
scaffold7458_size8143	maker	CDS	3636	3759	.	-	1	ID=LDENT00261220:cds;Parent=LDENT00261220;
scaffold7458_size8143	maker	CDS	2947	3050	.	-	0	ID=LDENT00261220:cds;Parent=LDENT00261220;
scaffold7458_size8143	maker	CDS	2670	2766	.	-	1	ID=LDENT00261220:cds;Parent=LDENT00261220;
scaffold7458_size8143	maker	CDS	2097	2246	.	-	0	ID=LDENT00261220:cds;Parent=LDENT00261220;
scaffold7458_size8143	maker	CDS	1767	1994	.	-	0	ID=LDENT00261220:cds;Parent=LDENT00261220;
scaffold7458_size8143	maker	three_prime_UTR	1735	1766	.	-	.	ID=LDENT00261220:three_prime_utr;Parent=LDENT00261220;
scaffold7456_size13747	maker	gene	894	12834	.	-	.	ID=LDENG00261210;Name=LDENG00261210;Note=Similar to Atrn: Attractin (Mus musculus OX%3D10090);
scaffold7456_size13747	maker	mRNA	894	12834	.	-	.	ID=LDENT00261210;Parent=LDENG00261210;Name=LDENT00261210;Note=Similar to Atrn: Attractin (Mus musculus OX%3D10090);
scaffold7456_size13747	maker	exon	894	1577	.	-	.	ID=LDENT00261210:1;Parent=LDENT00261210;
scaffold7456_size13747	maker	exon	2049	2127	.	-	.	ID=LDENT00261210:2;Parent=LDENT00261210;
scaffold7456_size13747	maker	exon	3323	3417	.	-	.	ID=LDENT00261210:3;Parent=LDENT00261210;
scaffold7456_size13747	maker	exon	4465	4517	.	-	.	ID=LDENT00261210:4;Parent=LDENT00261210;
scaffold7456_size13747	maker	exon	6859	6952	.	-	.	ID=LDENT00261210:5;Parent=LDENT00261210;
scaffold7456_size13747	maker	exon	7883	8020	.	-	.	ID=LDENT00261210:6;Parent=LDENT00261210;
scaffold7456_size13747	maker	exon	8978	9223	.	-	.	ID=LDENT00261210:7;Parent=LDENT00261210;
scaffold7456_size13747	maker	exon	9999	10184	.	-	.	ID=LDENT00261210:8;Parent=LDENT00261210;
scaffold7456_size13747	maker	exon	12617	12834	.	-	.	ID=LDENT00261210:9;Parent=LDENT00261210;
scaffold7456_size13747	maker	five_prime_UTR	12825	12834	.	-	.	ID=LDENT00261210:five_prime_utr;Parent=LDENT00261210;
scaffold7456_size13747	maker	CDS	12617	12824	.	-	0	ID=LDENT00261210:cds;Parent=LDENT00261210;
scaffold7456_size13747	maker	CDS	9999	10184	.	-	2	ID=LDENT00261210:cds;Parent=LDENT00261210;
scaffold7456_size13747	maker	CDS	8978	9223	.	-	2	ID=LDENT00261210:cds;Parent=LDENT00261210;
scaffold7456_size13747	maker	CDS	7883	8020	.	-	2	ID=LDENT00261210:cds;Parent=LDENT00261210;
scaffold7456_size13747	maker	CDS	6859	6952	.	-	2	ID=LDENT00261210:cds;Parent=LDENT00261210;
scaffold7456_size13747	maker	CDS	4465	4517	.	-	1	ID=LDENT00261210:cds;Parent=LDENT00261210;
scaffold7456_size13747	maker	CDS	3323	3417	.	-	2	ID=LDENT00261210:cds;Parent=LDENT00261210;
scaffold7456_size13747	maker	CDS	2049	2127	.	-	0	ID=LDENT00261210:cds;Parent=LDENT00261210;
scaffold7456_size13747	maker	CDS	1396	1577	.	-	2	ID=LDENT00261210:cds;Parent=LDENT00261210;
scaffold7456_size13747	maker	three_prime_UTR	894	1395	.	-	.	ID=LDENT00261210:three_prime_utr;Parent=LDENT00261210;
scaffold7459_size17300	maker	gene	11133	11675	.	+	.	ID=LDENG00261240;Name=LDENG00261240;Note=Protein of unknown function;
scaffold7459_size17300	maker	mRNA	11133	11675	2276	+	.	ID=LDENT00261240;Parent=LDENG00261240;Name=LDENT00261240;Note=Protein of unknown function;
scaffold7459_size17300	maker	exon	11133	11455	.	+	.	ID=LDENT00261240:1;Parent=LDENT00261240;
scaffold7459_size17300	maker	exon	11524	11675	.	+	.	ID=LDENT00261240:2;Parent=LDENT00261240;
scaffold7459_size17300	maker	five_prime_UTR	11133	11209	.	+	.	ID=LDENT00261240:five_prime_utr;Parent=LDENT00261240;
scaffold7459_size17300	maker	CDS	11210	11422	.	+	0	ID=LDENT00261240:cds;Parent=LDENT00261240;
scaffold7459_size17300	maker	three_prime_UTR	11423	11455	.	+	.	ID=LDENT00261240:three_prime_utr;Parent=LDENT00261240;
scaffold7459_size17300	maker	three_prime_UTR	11524	11675	.	+	.	ID=LDENT00261240:three_prime_utr;Parent=LDENT00261240;
scaffold7459_size17300	maker	gene	16001	17082	.	-	.	ID=LDENG00261250;Name=LDENG00261250;Note=Similar to Tf2-9: Transposon Tf2-9 polyprotein (Schizosaccharomyces pombe (strain 972 / ATCC 24843) OX%3D284812);
scaffold7459_size17300	maker	mRNA	16001	17082	35.66208	-	.	ID=LDENT00261250;Parent=LDENG00261250;Name=LDENT00261250;Note=Similar to Tf2-9: Transposon Tf2-9 polyprotein (Schizosaccharomyces pombe (strain 972 / ATCC 24843) OX%3D284812);
scaffold7459_size17300	maker	exon	16001	16202	.	-	.	ID=LDENT00261250:1;Parent=LDENT00261250;
scaffold7459_size17300	maker	exon	16295	17082	.	-	.	ID=LDENT00261250:2;Parent=LDENT00261250;
scaffold7459_size17300	maker	CDS	16295	17082	.	-	0	ID=LDENT00261250:cds;Parent=LDENT00261250;
scaffold7459_size17300	maker	CDS	16001	16202	.	-	1	ID=LDENT00261250:cds;Parent=LDENT00261250;
scaffold7459_size17300	maker	gene	17388	18254	.	-	.	ID=LDENG00261260;Name=LDENG00261260;Note=Similar to Tf2-9: Transposon Tf2-9 polyprotein (Schizosaccharomyces pombe (strain 972 / ATCC 24843) OX%3D284812);
scaffold7459_size17300	maker	mRNA	17388	18254	65.1987	-	.	ID=LDENT00261260;Parent=LDENG00261260;Name=LDENT00261260;Note=Similar to Tf2-9: Transposon Tf2-9 polyprotein (Schizosaccharomyces pombe (strain 972 / ATCC 24843) OX%3D284812);
scaffold7459_size17300	maker	exon	17388	17667	.	-	.	ID=LDENT00261260:1;Parent=LDENT00261260;
scaffold7459_size17300	maker	exon	17755	18254	.	-	.	ID=LDENT00261260:2;Parent=LDENT00261260;
scaffold7459_size17300	maker	CDS	17755	18254	.	-	0	ID=LDENT00261260:cds;Parent=LDENT00261260;
scaffold7459_size17300	maker	CDS	17388	17667	.	-	1	ID=LDENT00261260:cds;Parent=LDENT00261260;
scaffold7469_size8948	maker	gene	25	4311	.	-	.	ID=LDENG00261400;Name=LDENG00261400;Note=Similar to FMO5: Dimethylaniline monooxygenase [N-oxide-forming] 5 (Oryctolagus cuniculus OX%3D9986);
scaffold7469_size8948	maker	mRNA	25	4311	.	-	.	ID=LDENT00261400;Parent=LDENG00261400;Name=LDENT00261400;Note=Similar to FMO5: Dimethylaniline monooxygenase [N-oxide-forming] 5 (Oryctolagus cuniculus OX%3D9986);
scaffold7469_size8948	maker	exon	25	808	.	-	.	ID=LDENT00261400:1;Parent=LDENT00261400;
scaffold7469_size8948	maker	exon	2136	2332	.	-	.	ID=LDENT00261400:2;Parent=LDENT00261400;
scaffold7469_size8948	maker	exon	2462	2604	.	-	.	ID=LDENT00261400:3;Parent=LDENT00261400;
scaffold7469_size8948	maker	exon	2987	3152	.	-	.	ID=LDENT00261400:4;Parent=LDENT00261400;
scaffold7469_size8948	maker	exon	3291	3479	.	-	.	ID=LDENT00261400:5;Parent=LDENT00261400;
scaffold7469_size8948	maker	exon	3573	3712	.	-	.	ID=LDENT00261400:6;Parent=LDENT00261400;
scaffold7469_size8948	maker	exon	4196	4311	.	-	.	ID=LDENT00261400:7;Parent=LDENT00261400;
scaffold7469_size8948	maker	five_prime_UTR	4196	4311	.	-	.	ID=LDENT00261400:five_prime_utr;Parent=LDENT00261400;
scaffold7469_size8948	maker	five_prime_UTR	3705	3712	.	-	.	ID=LDENT00261400:five_prime_utr;Parent=LDENT00261400;
scaffold7469_size8948	maker	CDS	3573	3704	.	-	0	ID=LDENT00261400:cds;Parent=LDENT00261400;
scaffold7469_size8948	maker	CDS	3291	3479	.	-	0	ID=LDENT00261400:cds;Parent=LDENT00261400;
scaffold7469_size8948	maker	CDS	2987	3152	.	-	0	ID=LDENT00261400:cds;Parent=LDENT00261400;
scaffold7469_size8948	maker	CDS	2462	2604	.	-	2	ID=LDENT00261400:cds;Parent=LDENT00261400;
scaffold7469_size8948	maker	CDS	2136	2332	.	-	0	ID=LDENT00261400:cds;Parent=LDENT00261400;
scaffold7469_size8948	maker	CDS	805	808	.	-	1	ID=LDENT00261400:cds;Parent=LDENT00261400;
scaffold7469_size8948	maker	three_prime_UTR	25	804	.	-	.	ID=LDENT00261400:three_prime_utr;Parent=LDENT00261400;
scaffold7469_size8948	maker	gene	5143	5728	.	-	.	ID=LDENG00261410;Name=LDENG00261410;Note=Protein of unknown function;
scaffold7469_size8948	maker	mRNA	5143	5728	.	-	.	ID=LDENT00261410;Parent=LDENG00261410;Name=LDENT00261410;Note=Protein of unknown function;
scaffold7469_size8948	maker	exon	5143	5396	.	-	.	ID=LDENT00261410:1;Parent=LDENT00261410;
scaffold7469_size8948	maker	exon	5556	5620	.	-	.	ID=LDENT00261410:2;Parent=LDENT00261410;
scaffold7469_size8948	maker	exon	5718	5728	.	-	.	ID=LDENT00261410:3;Parent=LDENT00261410;
scaffold7469_size8948	maker	CDS	5718	5728	.	-	0	ID=LDENT00261410:cds;Parent=LDENT00261410;
scaffold7469_size8948	maker	CDS	5556	5620	.	-	1	ID=LDENT00261410:cds;Parent=LDENT00261410;
scaffold7469_size8948	maker	CDS	5143	5396	.	-	2	ID=LDENT00261410:cds;Parent=LDENT00261410;
scaffold7469_size8948	maker	gene	5755	6344	.	-	.	ID=LDENG00261420;Name=LDENG00261420;Note=Similar to FMO5: Dimethylaniline monooxygenase [N-oxide-forming] 5 (Oryctolagus cuniculus OX%3D9986);
scaffold7469_size8948	maker	mRNA	5755	6344	.	-	.	ID=LDENT00261420;Parent=LDENG00261420;Name=LDENT00261420;Note=Similar to FMO5: Dimethylaniline monooxygenase [N-oxide-forming] 5 (Oryctolagus cuniculus OX%3D9986);
scaffold7469_size8948	maker	exon	5755	5790	.	-	.	ID=LDENT00261420:1;Parent=LDENT00261420;
scaffold7469_size8948	maker	exon	5883	6038	.	-	.	ID=LDENT00261420:2;Parent=LDENT00261420;
scaffold7469_size8948	maker	exon	6135	6344	.	-	.	ID=LDENT00261420:3;Parent=LDENT00261420;
scaffold7469_size8948	maker	CDS	6135	6344	.	-	0	ID=LDENT00261420:cds;Parent=LDENT00261420;
scaffold7469_size8948	maker	CDS	5883	6038	.	-	0	ID=LDENT00261420:cds;Parent=LDENT00261420;
scaffold7469_size8948	maker	CDS	5755	5790	.	-	0	ID=LDENT00261420:cds;Parent=LDENT00261420;
scaffold7470_size8061	maker	gene	1584	7994	.	+	.	ID=LDENG00261540;Name=LDENG00261540;Note=Similar to Nr1h3: Oxysterols receptor LXR-alpha (Mus musculus OX%3D10090);
scaffold7470_size8061	maker	mRNA	1584	7994	.	+	.	ID=LDENT00261540;Parent=LDENG00261540;Name=LDENT00261540;Note=Similar to Nr1h3: Oxysterols receptor LXR-alpha (Mus musculus OX%3D10090);
scaffold7470_size8061	maker	exon	1584	1928	.	+	.	ID=LDENT00261540:1;Parent=LDENT00261540;
scaffold7470_size8061	maker	exon	5192	5274	.	+	.	ID=LDENT00261540:2;Parent=LDENT00261540;
scaffold7470_size8061	maker	exon	6150	6392	.	+	.	ID=LDENT00261540:3;Parent=LDENT00261540;
scaffold7470_size8061	maker	exon	7275	7541	.	+	.	ID=LDENT00261540:4;Parent=LDENT00261540;
scaffold7470_size8061	maker	exon	7713	7994	.	+	.	ID=LDENT00261540:5;Parent=LDENT00261540;
scaffold7470_size8061	maker	five_prime_UTR	1584	1928	.	+	.	ID=LDENT00261540:five_prime_utr;Parent=LDENT00261540;
scaffold7470_size8061	maker	five_prime_UTR	5192	5231	.	+	.	ID=LDENT00261540:five_prime_utr;Parent=LDENT00261540;
scaffold7470_size8061	maker	CDS	5232	5274	.	+	0	ID=LDENT00261540:cds;Parent=LDENT00261540;
scaffold7470_size8061	maker	CDS	6150	6392	.	+	2	ID=LDENT00261540:cds;Parent=LDENT00261540;
scaffold7470_size8061	maker	CDS	7275	7541	.	+	2	ID=LDENT00261540:cds;Parent=LDENT00261540;
scaffold7470_size8061	maker	CDS	7713	7981	.	+	2	ID=LDENT00261540:cds;Parent=LDENT00261540;
scaffold7470_size8061	maker	three_prime_UTR	7982	7994	.	+	.	ID=LDENT00261540:three_prime_utr;Parent=LDENT00261540;
scaffold7471_size8054	maker	gene	339	768	.	-	.	ID=LDENG00261550;Name=LDENG00261550;Note=Protein of unknown function;
scaffold7471_size8054	maker	mRNA	339	768	1866	-	.	ID=LDENT00261550;Parent=LDENG00261550;Name=LDENT00261550;Note=Protein of unknown function;
scaffold7471_size8054	maker	exon	339	698	.	-	.	ID=LDENT00261550:1;Parent=LDENT00261550;
scaffold7471_size8054	maker	exon	752	768	.	-	.	ID=LDENT00261550:2;Parent=LDENT00261550;
scaffold7471_size8054	maker	CDS	752	768	.	-	0	ID=LDENT00261550:cds;Parent=LDENT00261550;
scaffold7471_size8054	maker	CDS	509	698	.	-	1	ID=LDENT00261550:cds;Parent=LDENT00261550;
scaffold7471_size8054	maker	three_prime_UTR	339	508	.	-	.	ID=LDENT00261550:three_prime_utr;Parent=LDENT00261550;
scaffold7471_size8054	maker	gene	6367	6651	.	-	.	ID=LDENG00261570;Name=LDENG00261570;Note=Protein of unknown function;
scaffold7471_size8054	maker	mRNA	6367	6651	.	-	.	ID=LDENT00261570;Parent=LDENG00261570;Name=LDENT00261570;Note=Protein of unknown function;
scaffold7471_size8054	maker	exon	6367	6651	.	-	.	ID=LDENT00261570:1;Parent=LDENT00261570;
scaffold7471_size8054	maker	CDS	6367	6651	.	-	0	ID=LDENT00261570:cds;Parent=LDENT00261570;
scaffold7471_size8054	maker	gene	5367	6171	.	-	.	ID=LDENG00261560;Name=LDENG00261560;Note=Protein of unknown function;
scaffold7471_size8054	maker	mRNA	5367	6171	45.62418	-	.	ID=LDENT00261560;Parent=LDENG00261560;Name=LDENT00261560;Note=Protein of unknown function;
scaffold7471_size8054	maker	exon	5367	5929	.	-	.	ID=LDENT00261560:1;Parent=LDENT00261560;
scaffold7471_size8054	maker	exon	6078	6171	.	-	.	ID=LDENT00261560:2;Parent=LDENT00261560;
scaffold7471_size8054	maker	CDS	6078	6171	.	-	0	ID=LDENT00261560:cds;Parent=LDENT00261560;
scaffold7471_size8054	maker	CDS	5367	5929	.	-	2	ID=LDENT00261560:cds;Parent=LDENT00261560;
scaffold7466_size9627	maker	gene	1207	7729	.	-	.	ID=LDENG00261370;Name=LDENG00261370;Note=Similar to Nrg2: Pro-neuregulin-2%2C membrane-bound isoform (Mus musculus OX%3D10090);
scaffold7466_size9627	maker	mRNA	1207	7729	.	-	.	ID=LDENT00261370;Parent=LDENG00261370;Name=LDENT00261370;Note=Similar to Nrg2: Pro-neuregulin-2%2C membrane-bound isoform (Mus musculus OX%3D10090);
scaffold7466_size9627	maker	exon	1207	1562	.	-	.	ID=LDENT00261370:1;Parent=LDENT00261370;
scaffold7466_size9627	maker	exon	1700	1758	.	-	.	ID=LDENT00261370:2;Parent=LDENT00261370;
scaffold7466_size9627	maker	exon	6796	6916	.	-	.	ID=LDENT00261370:3;Parent=LDENT00261370;
scaffold7466_size9627	maker	exon	7317	7435	.	-	.	ID=LDENT00261370:4;Parent=LDENT00261370;
scaffold7466_size9627	maker	exon	7566	7729	.	-	.	ID=LDENT00261370:5;Parent=LDENT00261370;
scaffold7466_size9627	maker	five_prime_UTR	7706	7729	.	-	.	ID=LDENT00261370:five_prime_utr;Parent=LDENT00261370;
scaffold7466_size9627	maker	CDS	7566	7705	.	-	0	ID=LDENT00261370:cds;Parent=LDENT00261370;
scaffold7466_size9627	maker	CDS	7317	7435	.	-	1	ID=LDENT00261370:cds;Parent=LDENT00261370;
scaffold7466_size9627	maker	CDS	6796	6916	.	-	2	ID=LDENT00261370:cds;Parent=LDENT00261370;
scaffold7466_size9627	maker	CDS	1700	1758	.	-	1	ID=LDENT00261370:cds;Parent=LDENT00261370;
scaffold7466_size9627	maker	CDS	1543	1562	.	-	2	ID=LDENT00261370:cds;Parent=LDENT00261370;
scaffold7466_size9627	maker	three_prime_UTR	1207	1542	.	-	.	ID=LDENT00261370:three_prime_utr;Parent=LDENT00261370;
scaffold7468_size8078	maker	gene	1678	7509	.	+	.	ID=LDENG00261390;Name=LDENG00261390;Note=Similar to Pak5: Serine/threonine-protein kinase PAK 5 (Mus musculus OX%3D10090);
scaffold7468_size8078	maker	mRNA	1678	7509	.	+	.	ID=LDENT00261390;Parent=LDENG00261390;Name=LDENT00261390;Note=Similar to Pak5: Serine/threonine-protein kinase PAK 5 (Mus musculus OX%3D10090);
scaffold7468_size8078	maker	exon	1678	1819	.	+	.	ID=LDENT00261390:1;Parent=LDENT00261390;
scaffold7468_size8078	maker	exon	2570	2724	.	+	.	ID=LDENT00261390:2;Parent=LDENT00261390;
scaffold7468_size8078	maker	exon	3662	3795	.	+	.	ID=LDENT00261390:3;Parent=LDENT00261390;
scaffold7468_size8078	maker	exon	7427	7509	.	+	.	ID=LDENT00261390:4;Parent=LDENT00261390;
scaffold7468_size8078	maker	CDS	1678	1819	.	+	0	ID=LDENT00261390:cds;Parent=LDENT00261390;
scaffold7468_size8078	maker	CDS	2570	2724	.	+	2	ID=LDENT00261390:cds;Parent=LDENT00261390;
scaffold7468_size8078	maker	CDS	3662	3795	.	+	0	ID=LDENT00261390:cds;Parent=LDENT00261390;
scaffold7468_size8078	maker	CDS	7427	7445	.	+	1	ID=LDENT00261390:cds;Parent=LDENT00261390;
scaffold7468_size8078	maker	three_prime_UTR	7446	7509	.	+	.	ID=LDENT00261390:three_prime_utr;Parent=LDENT00261390;
scaffold7467_size12439	maker	gene	11932	12138	.	+	.	ID=LDENG00261380;Name=LDENG00261380;Note=Protein of unknown function;
scaffold7467_size12439	maker	mRNA	11932	12138	28.29782	+	.	ID=LDENT00261380;Parent=LDENG00261380;Name=LDENT00261380;Note=Protein of unknown function;
scaffold7467_size12439	maker	exon	11932	12138	.	+	.	ID=LDENT00261380:1;Parent=LDENT00261380;
scaffold7467_size12439	maker	CDS	11932	12138	.	+	0	ID=LDENT00261380:cds;Parent=LDENT00261380;
scaffold7481_size8028	maker	gene	58	567	.	+	.	ID=LDENG00261820;Name=LDENG00261820;Note=Protein of unknown function;
scaffold7481_size8028	maker	mRNA	58	567	29.20908	+	.	ID=LDENT00261820;Parent=LDENG00261820;Name=LDENT00261820;Note=Protein of unknown function;
scaffold7481_size8028	maker	exon	58	302	.	+	.	ID=LDENT00261820:1;Parent=LDENT00261820;
scaffold7481_size8028	maker	exon	420	567	.	+	.	ID=LDENT00261820:2;Parent=LDENT00261820;
scaffold7481_size8028	maker	CDS	58	302	.	+	0	ID=LDENT00261820:cds;Parent=LDENT00261820;
scaffold7481_size8028	maker	CDS	420	567	.	+	1	ID=LDENT00261820:cds;Parent=LDENT00261820;
scaffold7485_size10710	maker	gene	3170	7420	.	+	.	ID=LDENG00261850;Name=LDENG00261850;Note=Similar to Cldn15: Claudin-15 (Rattus norvegicus OX%3D10116);
scaffold7485_size10710	maker	mRNA	3170	7420	.	+	.	ID=LDENT00261850;Parent=LDENG00261850;Name=LDENT00261850;Note=Similar to Cldn15: Claudin-15 (Rattus norvegicus OX%3D10116);
scaffold7485_size10710	maker	exon	3170	3615	.	+	.	ID=LDENT00261850:1;Parent=LDENT00261850;
scaffold7485_size10710	maker	exon	4836	5000	.	+	.	ID=LDENT00261850:2;Parent=LDENT00261850;
scaffold7485_size10710	maker	exon	6327	6408	.	+	.	ID=LDENT00261850:3;Parent=LDENT00261850;
scaffold7485_size10710	maker	exon	6774	6887	.	+	.	ID=LDENT00261850:4;Parent=LDENT00261850;
scaffold7485_size10710	maker	exon	7339	7420	.	+	.	ID=LDENT00261850:5;Parent=LDENT00261850;
scaffold7485_size10710	maker	five_prime_UTR	3170	3398	.	+	.	ID=LDENT00261850:five_prime_utr;Parent=LDENT00261850;
scaffold7485_size10710	maker	CDS	3399	3615	.	+	0	ID=LDENT00261850:cds;Parent=LDENT00261850;
scaffold7485_size10710	maker	CDS	4836	5000	.	+	2	ID=LDENT00261850:cds;Parent=LDENT00261850;
scaffold7485_size10710	maker	CDS	6327	6408	.	+	2	ID=LDENT00261850:cds;Parent=LDENT00261850;
scaffold7485_size10710	maker	CDS	6774	6887	.	+	1	ID=LDENT00261850:cds;Parent=LDENT00261850;
scaffold7485_size10710	maker	CDS	7339	7420	.	+	1	ID=LDENT00261850:cds;Parent=LDENT00261850;
scaffold7485_size10710	maker	gene	7782	8306	.	+	.	ID=LDENG00261860;Name=LDENG00261860;Note=Protein of unknown function;
scaffold7485_size10710	maker	mRNA	7782	8306	499	+	.	ID=LDENT00261860;Parent=LDENG00261860;Name=LDENT00261860;Note=Protein of unknown function;
scaffold7485_size10710	maker	exon	7782	7894	.	+	.	ID=LDENT00261860:1;Parent=LDENT00261860;
scaffold7485_size10710	maker	exon	7921	8306	.	+	.	ID=LDENT00261860:2;Parent=LDENT00261860;
scaffold7485_size10710	maker	CDS	7782	7894	.	+	0	ID=LDENT00261860:cds;Parent=LDENT00261860;
scaffold7485_size10710	maker	CDS	7921	8050	.	+	1	ID=LDENT00261860:cds;Parent=LDENT00261860;
scaffold7485_size10710	maker	three_prime_UTR	8051	8306	.	+	.	ID=LDENT00261860:three_prime_utr;Parent=LDENT00261860;
scaffold7475_size8045	maker	gene	165	2387	.	+	.	ID=LDENG00261600;Name=LDENG00261600;Note=Similar to Trpm1: Transient receptor potential cation channel subfamily M member 1 (Rattus norvegicus OX%3D10116);
scaffold7475_size8045	maker	mRNA	165	2387	.	+	.	ID=LDENT00261600;Parent=LDENG00261600;Name=LDENT00261600;Note=Similar to Trpm1: Transient receptor potential cation channel subfamily M member 1 (Rattus norvegicus OX%3D10116);
scaffold7475_size8045	maker	exon	165	296	.	+	.	ID=LDENT00261600:1;Parent=LDENT00261600;
scaffold7475_size8045	maker	exon	418	556	.	+	.	ID=LDENT00261600:2;Parent=LDENT00261600;
scaffold7475_size8045	maker	exon	995	1143	.	+	.	ID=LDENT00261600:3;Parent=LDENT00261600;
scaffold7475_size8045	maker	exon	1256	1507	.	+	.	ID=LDENT00261600:4;Parent=LDENT00261600;
scaffold7475_size8045	maker	exon	2148	2387	.	+	.	ID=LDENT00261600:5;Parent=LDENT00261600;
scaffold7475_size8045	maker	CDS	165	296	.	+	0	ID=LDENT00261600:cds;Parent=LDENT00261600;
scaffold7475_size8045	maker	CDS	418	556	.	+	0	ID=LDENT00261600:cds;Parent=LDENT00261600;
scaffold7475_size8045	maker	CDS	995	1143	.	+	2	ID=LDENT00261600:cds;Parent=LDENT00261600;
scaffold7475_size8045	maker	CDS	1256	1507	.	+	0	ID=LDENT00261600:cds;Parent=LDENT00261600;
scaffold7475_size8045	maker	CDS	2148	2387	.	+	0	ID=LDENT00261600:cds;Parent=LDENT00261600;
scaffold7475_size8045	maker	gene	6405	7390	.	+	.	ID=LDENG00261610;Name=LDENG00261610;Note=Similar to Trpm1: Transient receptor potential cation channel subfamily M member 1 (Rattus norvegicus OX%3D10116);
scaffold7475_size8045	maker	mRNA	6405	7390	.	+	.	ID=LDENT00261610;Parent=LDENG00261610;Name=LDENT00261610;Note=Similar to Trpm1: Transient receptor potential cation channel subfamily M member 1 (Rattus norvegicus OX%3D10116);
scaffold7475_size8045	maker	exon	6405	6532	.	+	.	ID=LDENT00261610:1;Parent=LDENT00261610;
scaffold7475_size8045	maker	exon	6737	6939	.	+	.	ID=LDENT00261610:2;Parent=LDENT00261610;
scaffold7475_size8045	maker	exon	7254	7390	.	+	.	ID=LDENT00261610:3;Parent=LDENT00261610;
scaffold7475_size8045	maker	CDS	6405	6532	.	+	0	ID=LDENT00261610:cds;Parent=LDENT00261610;
scaffold7475_size8045	maker	CDS	6737	6939	.	+	1	ID=LDENT00261610:cds;Parent=LDENT00261610;
scaffold7475_size8045	maker	CDS	7254	7390	.	+	2	ID=LDENT00261610:cds;Parent=LDENT00261610;
scaffold7480_size8031	maker	gene	306	5553	.	+	.	ID=LDENG00261810;Name=LDENG00261810;Note=Similar to plekho1a: Pleckstrin homology domain-containing family O member 1-A (Danio rerio OX%3D7955);
scaffold7480_size8031	maker	mRNA	306	5553	.	+	.	ID=LDENT00261810;Parent=LDENG00261810;Name=LDENT00261810;Note=Similar to plekho1a: Pleckstrin homology domain-containing family O member 1-A (Danio rerio OX%3D7955);
scaffold7480_size8031	maker	exon	306	921	.	+	.	ID=LDENT00261810:1;Parent=LDENT00261810;
scaffold7480_size8031	maker	exon	1331	1471	.	+	.	ID=LDENT00261810:2;Parent=LDENT00261810;
scaffold7480_size8031	maker	exon	1681	1788	.	+	.	ID=LDENT00261810:3;Parent=LDENT00261810;
scaffold7480_size8031	maker	exon	2373	2474	.	+	.	ID=LDENT00261810:4;Parent=LDENT00261810;
scaffold7480_size8031	maker	exon	2660	3010	.	+	.	ID=LDENT00261810:5;Parent=LDENT00261810;
scaffold7480_size8031	maker	exon	3787	3884	.	+	.	ID=LDENT00261810:6;Parent=LDENT00261810;
scaffold7480_size8031	maker	exon	4234	4387	.	+	.	ID=LDENT00261810:7;Parent=LDENT00261810;
scaffold7480_size8031	maker	exon	4507	4622	.	+	.	ID=LDENT00261810:8;Parent=LDENT00261810;
scaffold7480_size8031	maker	exon	4812	5553	.	+	.	ID=LDENT00261810:9;Parent=LDENT00261810;
scaffold7480_size8031	maker	five_prime_UTR	306	816	.	+	.	ID=LDENT00261810:five_prime_utr;Parent=LDENT00261810;
scaffold7480_size8031	maker	CDS	817	921	.	+	0	ID=LDENT00261810:cds;Parent=LDENT00261810;
scaffold7480_size8031	maker	CDS	1331	1471	.	+	0	ID=LDENT00261810:cds;Parent=LDENT00261810;
scaffold7480_size8031	maker	CDS	1681	1788	.	+	0	ID=LDENT00261810:cds;Parent=LDENT00261810;
scaffold7480_size8031	maker	CDS	2373	2474	.	+	0	ID=LDENT00261810:cds;Parent=LDENT00261810;
scaffold7480_size8031	maker	CDS	2660	3010	.	+	0	ID=LDENT00261810:cds;Parent=LDENT00261810;
scaffold7480_size8031	maker	CDS	3787	3884	.	+	0	ID=LDENT00261810:cds;Parent=LDENT00261810;
scaffold7480_size8031	maker	CDS	4234	4387	.	+	1	ID=LDENT00261810:cds;Parent=LDENT00261810;
scaffold7480_size8031	maker	CDS	4507	4622	.	+	0	ID=LDENT00261810:cds;Parent=LDENT00261810;
scaffold7480_size8031	maker	CDS	4812	5553	.	+	1	ID=LDENT00261810:cds;Parent=LDENT00261810;
scaffold7479_size8034	maker	gene	5706	7608	.	+	.	ID=LDENG00261660;Name=LDENG00261660;Note=Similar to NXPH1: Neurexophilin-1 (Pongo abelii OX%3D9601);
scaffold7479_size8034	maker	mRNA	5706	7608	.	+	.	ID=LDENT00261660;Parent=LDENG00261660;Name=LDENT00261660;Note=Similar to NXPH1: Neurexophilin-1 (Pongo abelii OX%3D9601);
scaffold7479_size8034	maker	exon	5706	5739	.	+	.	ID=LDENT00261660:1;Parent=LDENT00261660;
scaffold7479_size8034	maker	exon	6262	7608	.	+	.	ID=LDENT00261660:2;Parent=LDENT00261660;
scaffold7479_size8034	maker	five_prime_UTR	5706	5712	.	+	.	ID=LDENT00261660:five_prime_utr;Parent=LDENT00261660;
scaffold7479_size8034	maker	CDS	5713	5739	.	+	0	ID=LDENT00261660:cds;Parent=LDENT00261660;
scaffold7479_size8034	maker	CDS	6262	7008	.	+	0	ID=LDENT00261660:cds;Parent=LDENT00261660;
scaffold7479_size8034	maker	three_prime_UTR	7009	7608	.	+	.	ID=LDENT00261660:three_prime_utr;Parent=LDENT00261660;
scaffold7479_size8034	maker	gene	2994	3317	.	-	.	ID=LDENG00261650;Name=LDENG00261650;Note=Protein of unknown function;
scaffold7479_size8034	maker	mRNA	2994	3317	27.34434	-	.	ID=LDENT00261650;Parent=LDENG00261650;Name=LDENT00261650;Note=Protein of unknown function;
scaffold7479_size8034	maker	exon	2994	3317	.	-	.	ID=LDENT00261650:1;Parent=LDENT00261650;
scaffold7479_size8034	maker	CDS	2994	3317	.	-	0	ID=LDENT00261650:cds;Parent=LDENT00261650;
scaffold7482_size8017	maker	gene	2008	2552	.	+	.	ID=LDENG00261830;Name=LDENG00261830;Note=Protein of unknown function;
scaffold7482_size8017	maker	mRNA	2008	2552	1090	+	.	ID=LDENT00261830;Parent=LDENG00261830;Name=LDENT00261830;Note=Protein of unknown function;
scaffold7482_size8017	maker	exon	2525	2552	.	+	.	ID=LDENT00261830:1;Parent=LDENT00261830;
scaffold7482_size8017	maker	exon	2008	2495	.	+	.	ID=LDENT00261830:2;Parent=LDENT00261830;
scaffold7482_size8017	maker	five_prime_UTR	2008	2114	.	+	.	ID=LDENT00261830:five_prime_utr;Parent=LDENT00261830;
scaffold7482_size8017	maker	CDS	2115	2396	.	+	0	ID=LDENT00261830:cds;Parent=LDENT00261830;
scaffold7482_size8017	maker	three_prime_UTR	2397	2495	.	+	.	ID=LDENT00261830:three_prime_utr;Parent=LDENT00261830;
scaffold7482_size8017	maker	three_prime_UTR	2525	2552	.	+	.	ID=LDENT00261830:three_prime_utr;Parent=LDENT00261830;
scaffold7482_size8017	maker	gene	7481	8005	.	-	.	ID=LDENG00261840;Name=LDENG00261840;Note=Similar to Transposable element Tcb1 transposase (Caenorhabditis briggsae OX%3D6238);
scaffold7482_size8017	maker	mRNA	7481	8005	28.85616	-	.	ID=LDENT00261840;Parent=LDENG00261840;Name=LDENT00261840;Note=Similar to Transposable element Tcb1 transposase (Caenorhabditis briggsae OX%3D6238);
scaffold7482_size8017	maker	exon	7481	7658	.	-	.	ID=LDENT00261840:1;Parent=LDENT00261840;
scaffold7482_size8017	maker	exon	7698	8005	.	-	.	ID=LDENT00261840:2;Parent=LDENT00261840;
scaffold7482_size8017	maker	CDS	7698	8005	.	-	0	ID=LDENT00261840:cds;Parent=LDENT00261840;
scaffold7482_size8017	maker	CDS	7481	7658	.	-	1	ID=LDENT00261840:cds;Parent=LDENT00261840;
scaffold7477_size8036	maker	gene	3490	6966	.	-	.	ID=LDENG00261620;Name=LDENG00261620;Note=Similar to SLC2A9: Solute carrier family 2%2C facilitated glucose transporter member 9 (Homo sapiens OX%3D9606);
scaffold7477_size8036	maker	mRNA	3490	6966	.	-	.	ID=LDENT00261620;Parent=LDENG00261620;Name=LDENT00261620;Note=Similar to SLC2A9: Solute carrier family 2%2C facilitated glucose transporter member 9 (Homo sapiens OX%3D9606);
scaffold7477_size8036	maker	exon	3490	4053	.	-	.	ID=LDENT00261620:1;Parent=LDENT00261620;
scaffold7477_size8036	maker	exon	4286	4396	.	-	.	ID=LDENT00261620:2;Parent=LDENT00261620;
scaffold7477_size8036	maker	exon	4536	4723	.	-	.	ID=LDENT00261620:3;Parent=LDENT00261620;
scaffold7477_size8036	maker	exon	5038	5186	.	-	.	ID=LDENT00261620:4;Parent=LDENT00261620;
scaffold7477_size8036	maker	exon	6316	6417	.	-	.	ID=LDENT00261620:5;Parent=LDENT00261620;
scaffold7477_size8036	maker	exon	6500	6660	.	-	.	ID=LDENT00261620:6;Parent=LDENT00261620;
scaffold7477_size8036	maker	exon	6871	6966	.	-	.	ID=LDENT00261620:7;Parent=LDENT00261620;
scaffold7477_size8036	maker	CDS	6871	6966	.	-	0	ID=LDENT00261620:cds;Parent=LDENT00261620;
scaffold7477_size8036	maker	CDS	6500	6660	.	-	0	ID=LDENT00261620:cds;Parent=LDENT00261620;
scaffold7477_size8036	maker	CDS	6316	6417	.	-	1	ID=LDENT00261620:cds;Parent=LDENT00261620;
scaffold7477_size8036	maker	CDS	5038	5186	.	-	1	ID=LDENT00261620:cds;Parent=LDENT00261620;
scaffold7477_size8036	maker	CDS	4536	4723	.	-	2	ID=LDENT00261620:cds;Parent=LDENT00261620;
scaffold7477_size8036	maker	CDS	4286	4396	.	-	0	ID=LDENT00261620:cds;Parent=LDENT00261620;
scaffold7477_size8036	maker	CDS	3982	4053	.	-	0	ID=LDENT00261620:cds;Parent=LDENT00261620;
scaffold7477_size8036	maker	three_prime_UTR	3490	3981	.	-	.	ID=LDENT00261620:three_prime_utr;Parent=LDENT00261620;
scaffold7460_size8135	maker	gene	8157	8873	.	+	.	ID=LDENG00261360;Name=LDENG00261360;Note=Protein of unknown function;
scaffold7460_size8135	maker	mRNA	8157	8873	651	+	.	ID=LDENT00261360;Parent=LDENG00261360;Name=LDENT00261360;Note=Protein of unknown function;
scaffold7460_size8135	maker	exon	8157	8542	.	+	.	ID=LDENT00261360:1;Parent=LDENT00261360;
scaffold7460_size8135	maker	exon	8609	8873	.	+	.	ID=LDENT00261360:2;Parent=LDENT00261360;
scaffold7460_size8135	maker	five_prime_UTR	8157	8247	.	+	.	ID=LDENT00261360:five_prime_utr;Parent=LDENT00261360;
scaffold7460_size8135	maker	CDS	8248	8511	.	+	0	ID=LDENT00261360:cds;Parent=LDENT00261360;
scaffold7460_size8135	maker	three_prime_UTR	8512	8542	.	+	.	ID=LDENT00261360:three_prime_utr;Parent=LDENT00261360;
scaffold7460_size8135	maker	three_prime_UTR	8609	8873	.	+	.	ID=LDENT00261360:three_prime_utr;Parent=LDENT00261360;
scaffold7460_size8135	maker	gene	6550	6918	.	+	.	ID=LDENG00261350;Name=LDENG00261350;Note=Protein of unknown function;
scaffold7460_size8135	maker	mRNA	6550	6918	30.3892	+	.	ID=LDENT00261350;Parent=LDENG00261350;Name=LDENT00261350;Note=Protein of unknown function;
scaffold7460_size8135	maker	exon	6550	6918	.	+	.	ID=LDENT00261350:1;Parent=LDENT00261350;
scaffold7460_size8135	maker	CDS	6550	6918	.	+	0	ID=LDENT00261350:cds;Parent=LDENT00261350;
scaffold7478_size20043	maker	gene	3888	5464	.	+	.	ID=LDENG00261630;Name=LDENG00261630;Note=Similar to TPM1: Tropomyosin alpha-1 chain (Homo sapiens OX%3D9606);
scaffold7478_size20043	maker	mRNA	3888	5464	.	+	.	ID=LDENT00261630;Parent=LDENG00261630;Name=LDENT00261630;Note=Similar to TPM1: Tropomyosin alpha-1 chain (Homo sapiens OX%3D9606);
scaffold7478_size20043	maker	exon	3888	4001	.	+	.	ID=LDENT00261630:1;Parent=LDENT00261630;
scaffold7478_size20043	maker	exon	5321	5464	.	+	.	ID=LDENT00261630:2;Parent=LDENT00261630;
scaffold7478_size20043	maker	CDS	3888	4001	.	+	0	ID=LDENT00261630:cds;Parent=LDENT00261630;
scaffold7478_size20043	maker	CDS	5321	5464	.	+	0	ID=LDENT00261630:cds;Parent=LDENT00261630;
scaffold7478_size20043	maker	gene	14694	19921	.	+	.	ID=LDENG00261640;Name=LDENG00261640;Note=Similar to Tpm3: Tropomyosin alpha-3 chain (Rattus norvegicus OX%3D10116);
scaffold7478_size20043	maker	mRNA	14694	19921	.	+	.	ID=LDENT00261640;Parent=LDENG00261640;Name=LDENT00261640;Note=Similar to Tpm3: Tropomyosin alpha-3 chain (Rattus norvegicus OX%3D10116);
scaffold7478_size20043	maker	exon	14694	14825	.	+	.	ID=LDENT00261640:1;Parent=LDENT00261640;
scaffold7478_size20043	maker	exon	19784	19921	.	+	.	ID=LDENT00261640:2;Parent=LDENT00261640;
scaffold7478_size20043	maker	CDS	14694	14825	.	+	0	ID=LDENT00261640:cds;Parent=LDENT00261640;
scaffold7478_size20043	maker	CDS	19784	19921	.	+	0	ID=LDENT00261640:cds;Parent=LDENT00261640;
scaffold7472_size8051	maker	gene	3974	7390	.	-	.	ID=LDENG00261590;Name=LDENG00261590;Note=Similar to ZNF658B: Zinc finger protein 658B (Homo sapiens OX%3D9606);
scaffold7472_size8051	maker	mRNA	3974	7390	.	-	.	ID=LDENT00261590;Parent=LDENG00261590;Name=LDENT00261590;Note=Similar to ZNF658B: Zinc finger protein 658B (Homo sapiens OX%3D9606);
scaffold7472_size8051	maker	exon	3974	4478	.	-	.	ID=LDENT00261590:1;Parent=LDENT00261590;
scaffold7472_size8051	maker	exon	4543	5395	.	-	.	ID=LDENT00261590:2;Parent=LDENT00261590;
scaffold7472_size8051	maker	exon	6180	6324	.	-	.	ID=LDENT00261590:3;Parent=LDENT00261590;
scaffold7472_size8051	maker	exon	7367	7390	.	-	.	ID=LDENT00261590:4;Parent=LDENT00261590;
scaffold7472_size8051	maker	CDS	7367	7390	.	-	0	ID=LDENT00261590:cds;Parent=LDENT00261590;
scaffold7472_size8051	maker	CDS	6180	6324	.	-	0	ID=LDENT00261590:cds;Parent=LDENT00261590;
scaffold7472_size8051	maker	CDS	4543	5395	.	-	2	ID=LDENT00261590:cds;Parent=LDENT00261590;
scaffold7472_size8051	maker	CDS	3974	4478	.	-	1	ID=LDENT00261590:cds;Parent=LDENT00261590;
scaffold7472_size8051	maker	gene	3	1406	.	-	.	ID=LDENG00261580;Name=LDENG00261580;Note=Protein of unknown function;
scaffold7472_size8051	maker	mRNA	3	1406	45.22548	-	.	ID=LDENT00261580;Parent=LDENG00261580;Name=LDENT00261580;Note=Protein of unknown function;
scaffold7472_size8051	maker	exon	3	150	.	-	.	ID=LDENT00261580:1;Parent=LDENT00261580;
scaffold7472_size8051	maker	exon	262	692	.	-	.	ID=LDENT00261580:2;Parent=LDENT00261580;
scaffold7472_size8051	maker	exon	852	1406	.	-	.	ID=LDENT00261580:3;Parent=LDENT00261580;
scaffold7472_size8051	maker	CDS	852	1406	.	-	0	ID=LDENT00261580:cds;Parent=LDENT00261580;
scaffold7472_size8051	maker	CDS	262	692	.	-	0	ID=LDENT00261580:cds;Parent=LDENT00261580;
scaffold7472_size8051	maker	CDS	3	150	.	-	1	ID=LDENT00261580:cds;Parent=LDENT00261580;
scaffold7488_size7999	maker	gene	253	2920	.	+	.	ID=LDENG00261880;Name=LDENG00261880;Note=Similar to ALOXE3: Hydroperoxide isomerase ALOXE3 (Homo sapiens OX%3D9606);
scaffold7488_size7999	maker	mRNA	253	2920	.	+	.	ID=LDENT00261880;Parent=LDENG00261880;Name=LDENT00261880;Note=Similar to ALOXE3: Hydroperoxide isomerase ALOXE3 (Homo sapiens OX%3D9606);
scaffold7488_size7999	maker	exon	253	364	.	+	.	ID=LDENT00261880:1;Parent=LDENT00261880;
scaffold7488_size7999	maker	exon	632	802	.	+	.	ID=LDENT00261880:2;Parent=LDENT00261880;
scaffold7488_size7999	maker	exon	1059	2920	.	+	.	ID=LDENT00261880:3;Parent=LDENT00261880;
scaffold7488_size7999	maker	five_prime_UTR	253	313	.	+	.	ID=LDENT00261880:five_prime_utr;Parent=LDENT00261880;
scaffold7488_size7999	maker	CDS	314	364	.	+	0	ID=LDENT00261880:cds;Parent=LDENT00261880;
scaffold7488_size7999	maker	CDS	632	802	.	+	0	ID=LDENT00261880:cds;Parent=LDENT00261880;
scaffold7488_size7999	maker	CDS	1059	1238	.	+	0	ID=LDENT00261880:cds;Parent=LDENT00261880;
scaffold7488_size7999	maker	three_prime_UTR	1239	2920	.	+	.	ID=LDENT00261880:three_prime_utr;Parent=LDENT00261880;
scaffold7492_size19187	maker	gene	399	18705	.	+	.	ID=LDENG00261950;Name=LDENG00261950;Note=Similar to OTOG: Otogelin (Homo sapiens OX%3D9606);
scaffold7492_size19187	maker	mRNA	399	18705	.	+	.	ID=LDENT00261950;Parent=LDENG00261950;Name=LDENT00261950;Note=Similar to OTOG: Otogelin (Homo sapiens OX%3D9606);
scaffold7492_size19187	maker	exon	399	544	.	+	.	ID=LDENT00261950:1;Parent=LDENT00261950;
scaffold7492_size19187	maker	exon	1361	1493	.	+	.	ID=LDENT00261950:2;Parent=LDENT00261950;
scaffold7492_size19187	maker	exon	2986	3163	.	+	.	ID=LDENT00261950:3;Parent=LDENT00261950;
scaffold7492_size19187	maker	exon	3705	3832	.	+	.	ID=LDENT00261950:4;Parent=LDENT00261950;
scaffold7492_size19187	maker	exon	4766	4978	.	+	.	ID=LDENT00261950:5;Parent=LDENT00261950;
scaffold7492_size19187	maker	exon	5543	5616	.	+	.	ID=LDENT00261950:6;Parent=LDENT00261950;
scaffold7492_size19187	maker	exon	5688	5770	.	+	.	ID=LDENT00261950:7;Parent=LDENT00261950;
scaffold7492_size19187	maker	exon	8534	8608	.	+	.	ID=LDENT00261950:8;Parent=LDENT00261950;
scaffold7492_size19187	maker	exon	9513	9556	.	+	.	ID=LDENT00261950:9;Parent=LDENT00261950;
scaffold7492_size19187	maker	exon	9804	9972	.	+	.	ID=LDENT00261950:10;Parent=LDENT00261950;
scaffold7492_size19187	maker	exon	16162	16269	.	+	.	ID=LDENT00261950:11;Parent=LDENT00261950;
scaffold7492_size19187	maker	exon	16779	16917	.	+	.	ID=LDENT00261950:12;Parent=LDENT00261950;
scaffold7492_size19187	maker	exon	17128	17262	.	+	.	ID=LDENT00261950:13;Parent=LDENT00261950;
scaffold7492_size19187	maker	exon	17737	17883	.	+	.	ID=LDENT00261950:14;Parent=LDENT00261950;
scaffold7492_size19187	maker	exon	18559	18705	.	+	.	ID=LDENT00261950:15;Parent=LDENT00261950;
scaffold7492_size19187	maker	five_prime_UTR	399	421	.	+	.	ID=LDENT00261950:five_prime_utr;Parent=LDENT00261950;
scaffold7492_size19187	maker	CDS	422	544	.	+	0	ID=LDENT00261950:cds;Parent=LDENT00261950;
scaffold7492_size19187	maker	CDS	1361	1493	.	+	0	ID=LDENT00261950:cds;Parent=LDENT00261950;
scaffold7492_size19187	maker	CDS	2986	3163	.	+	2	ID=LDENT00261950:cds;Parent=LDENT00261950;
scaffold7492_size19187	maker	CDS	3705	3832	.	+	1	ID=LDENT00261950:cds;Parent=LDENT00261950;
scaffold7492_size19187	maker	CDS	4766	4978	.	+	2	ID=LDENT00261950:cds;Parent=LDENT00261950;
scaffold7492_size19187	maker	CDS	5543	5616	.	+	2	ID=LDENT00261950:cds;Parent=LDENT00261950;
scaffold7492_size19187	maker	CDS	5688	5770	.	+	0	ID=LDENT00261950:cds;Parent=LDENT00261950;
scaffold7492_size19187	maker	CDS	8534	8608	.	+	1	ID=LDENT00261950:cds;Parent=LDENT00261950;
scaffold7492_size19187	maker	CDS	9513	9556	.	+	1	ID=LDENT00261950:cds;Parent=LDENT00261950;
scaffold7492_size19187	maker	CDS	9804	9972	.	+	2	ID=LDENT00261950:cds;Parent=LDENT00261950;
scaffold7492_size19187	maker	CDS	16162	16269	.	+	1	ID=LDENT00261950:cds;Parent=LDENT00261950;
scaffold7492_size19187	maker	CDS	16779	16917	.	+	1	ID=LDENT00261950:cds;Parent=LDENT00261950;
scaffold7492_size19187	maker	CDS	17128	17262	.	+	0	ID=LDENT00261950:cds;Parent=LDENT00261950;
scaffold7492_size19187	maker	CDS	17737	17883	.	+	0	ID=LDENT00261950:cds;Parent=LDENT00261950;
scaffold7492_size19187	maker	CDS	18559	18705	.	+	0	ID=LDENT00261950:cds;Parent=LDENT00261950;
scaffold7486_size20449	maker	gene	7244	7675	.	+	.	ID=LDENG00261870;Name=LDENG00261870;Note=Protein of unknown function;
scaffold7486_size20449	maker	mRNA	7244	7675	37.26727	+	.	ID=LDENT00261870;Parent=LDENG00261870;Name=LDENT00261870;Note=Protein of unknown function;
scaffold7486_size20449	maker	exon	7244	7675	.	+	.	ID=LDENT00261870:1;Parent=LDENT00261870;
scaffold7486_size20449	maker	CDS	7244	7675	.	+	0	ID=LDENT00261870:cds;Parent=LDENT00261870;
scaffold7489_size15456	maker	gene	921	6117	.	-	.	ID=LDENG00261890;Name=LDENG00261890;Note=Similar to Mrpl48: 39S ribosomal protein L48%2C mitochondrial (Mus musculus OX%3D10090);
scaffold7489_size15456	maker	mRNA	921	6117	.	-	.	ID=LDENT00261890;Parent=LDENG00261890;Name=LDENT00261890;Note=Similar to Mrpl48: 39S ribosomal protein L48%2C mitochondrial (Mus musculus OX%3D10090);
scaffold7489_size15456	maker	exon	921	1331	.	-	.	ID=LDENT00261890:1;Parent=LDENT00261890;
scaffold7489_size15456	maker	exon	1618	1707	.	-	.	ID=LDENT00261890:2;Parent=LDENT00261890;
scaffold7489_size15456	maker	exon	3172	3274	.	-	.	ID=LDENT00261890:3;Parent=LDENT00261890;
scaffold7489_size15456	maker	exon	3399	3568	.	-	.	ID=LDENT00261890:4;Parent=LDENT00261890;
scaffold7489_size15456	maker	exon	4208	4281	.	-	.	ID=LDENT00261890:5;Parent=LDENT00261890;
scaffold7489_size15456	maker	exon	4948	4979	.	-	.	ID=LDENT00261890:6;Parent=LDENT00261890;
scaffold7489_size15456	maker	exon	5304	5365	.	-	.	ID=LDENT00261890:7;Parent=LDENT00261890;
scaffold7489_size15456	maker	exon	5957	5995	.	-	.	ID=LDENT00261890:8;Parent=LDENT00261890;
scaffold7489_size15456	maker	exon	6103	6117	.	-	.	ID=LDENT00261890:9;Parent=LDENT00261890;
scaffold7489_size15456	maker	five_prime_UTR	6103	6117	.	-	.	ID=LDENT00261890:five_prime_utr;Parent=LDENT00261890;
scaffold7489_size15456	maker	five_prime_UTR	5978	5995	.	-	.	ID=LDENT00261890:five_prime_utr;Parent=LDENT00261890;
scaffold7489_size15456	maker	CDS	5957	5977	.	-	0	ID=LDENT00261890:cds;Parent=LDENT00261890;
scaffold7489_size15456	maker	CDS	5304	5365	.	-	0	ID=LDENT00261890:cds;Parent=LDENT00261890;
scaffold7489_size15456	maker	CDS	4948	4979	.	-	1	ID=LDENT00261890:cds;Parent=LDENT00261890;
scaffold7489_size15456	maker	CDS	4208	4281	.	-	2	ID=LDENT00261890:cds;Parent=LDENT00261890;
scaffold7489_size15456	maker	CDS	3399	3568	.	-	0	ID=LDENT00261890:cds;Parent=LDENT00261890;
scaffold7489_size15456	maker	CDS	3172	3274	.	-	1	ID=LDENT00261890:cds;Parent=LDENT00261890;
scaffold7489_size15456	maker	CDS	1618	1707	.	-	0	ID=LDENT00261890:cds;Parent=LDENT00261890;
scaffold7489_size15456	maker	CDS	1245	1331	.	-	0	ID=LDENT00261890:cds;Parent=LDENT00261890;
scaffold7489_size15456	maker	three_prime_UTR	921	1244	.	-	.	ID=LDENT00261890:three_prime_utr;Parent=LDENT00261890;
scaffold7489_size15456	maker	gene	8020	15551	.	-	.	ID=LDENG00261900;Name=LDENG00261900;Note=Similar to Trim25: E3 ubiquitin/ISG15 ligase TRIM25 (Mus musculus OX%3D10090);
scaffold7489_size15456	maker	mRNA	8020	15551	.	-	.	ID=LDENT00261900;Parent=LDENG00261900;Name=LDENT00261900;Note=Similar to Trim25: E3 ubiquitin/ISG15 ligase TRIM25 (Mus musculus OX%3D10090);
scaffold7489_size15456	maker	exon	8020	8213	.	-	.	ID=LDENT00261900:1;Parent=LDENT00261900;
scaffold7489_size15456	maker	exon	8436	8584	.	-	.	ID=LDENT00261900:2;Parent=LDENT00261900;
scaffold7489_size15456	maker	exon	8738	8760	.	-	.	ID=LDENT00261900:3;Parent=LDENT00261900;
scaffold7489_size15456	maker	exon	10045	10116	.	-	.	ID=LDENT00261900:4;Parent=LDENT00261900;
scaffold7489_size15456	maker	exon	10184	10408	.	-	.	ID=LDENT00261900:5;Parent=LDENT00261900;
scaffold7489_size15456	maker	exon	11128	11223	.	-	.	ID=LDENT00261900:6;Parent=LDENT00261900;
scaffold7489_size15456	maker	exon	12837	12945	.	-	.	ID=LDENT00261900:7;Parent=LDENT00261900;
scaffold7489_size15456	maker	exon	13734	14357	.	-	.	ID=LDENT00261900:8;Parent=LDENT00261900;
scaffold7489_size15456	maker	exon	15467	15551	.	-	.	ID=LDENT00261900:9;Parent=LDENT00261900;
scaffold7489_size15456	maker	five_prime_UTR	15502	15551	.	-	.	ID=LDENT00261900:five_prime_utr;Parent=LDENT00261900;
scaffold7489_size15456	maker	CDS	15467	15501	.	-	0	ID=LDENT00261900:cds;Parent=LDENT00261900;
scaffold7489_size15456	maker	CDS	13734	14357	.	-	1	ID=LDENT00261900:cds;Parent=LDENT00261900;
scaffold7489_size15456	maker	CDS	12837	12945	.	-	1	ID=LDENT00261900:cds;Parent=LDENT00261900;
scaffold7489_size15456	maker	CDS	11128	11223	.	-	0	ID=LDENT00261900:cds;Parent=LDENT00261900;
scaffold7489_size15456	maker	CDS	10184	10408	.	-	0	ID=LDENT00261900:cds;Parent=LDENT00261900;
scaffold7489_size15456	maker	CDS	10045	10116	.	-	0	ID=LDENT00261900:cds;Parent=LDENT00261900;
scaffold7489_size15456	maker	CDS	8738	8760	.	-	0	ID=LDENT00261900:cds;Parent=LDENT00261900;
scaffold7489_size15456	maker	CDS	8436	8584	.	-	1	ID=LDENT00261900:cds;Parent=LDENT00261900;
scaffold7489_size15456	maker	CDS	8020	8213	.	-	2	ID=LDENT00261900:cds;Parent=LDENT00261900;
scaffold7493_size7988	maker	gene	2225	7291	.	+	.	ID=LDENG00261960;Name=LDENG00261960;Note=Similar to TGM2: Protein-glutamine gamma-glutamyltransferase 2 (Cavia cutleri OX%3D10144);
scaffold7493_size7988	maker	mRNA	2225	7291	.	+	.	ID=LDENT00261960;Parent=LDENG00261960;Name=LDENT00261960;Note=Similar to TGM2: Protein-glutamine gamma-glutamyltransferase 2 (Cavia cutleri OX%3D10144);
scaffold7493_size7988	maker	exon	2225	2447	.	+	.	ID=LDENT00261960:1;Parent=LDENT00261960;
scaffold7493_size7988	maker	exon	3149	3267	.	+	.	ID=LDENT00261960:2;Parent=LDENT00261960;
scaffold7493_size7988	maker	exon	3813	3941	.	+	.	ID=LDENT00261960:3;Parent=LDENT00261960;
scaffold7493_size7988	maker	exon	5197	5374	.	+	.	ID=LDENT00261960:4;Parent=LDENT00261960;
scaffold7493_size7988	maker	exon	5539	5674	.	+	.	ID=LDENT00261960:5;Parent=LDENT00261960;
scaffold7493_size7988	maker	exon	6741	6844	.	+	.	ID=LDENT00261960:6;Parent=LDENT00261960;
scaffold7493_size7988	maker	exon	6948	7291	.	+	.	ID=LDENT00261960:7;Parent=LDENT00261960;
scaffold7493_size7988	maker	CDS	2225	2447	.	+	0	ID=LDENT00261960:cds;Parent=LDENT00261960;
scaffold7493_size7988	maker	CDS	3149	3267	.	+	2	ID=LDENT00261960:cds;Parent=LDENT00261960;
scaffold7493_size7988	maker	CDS	3813	3941	.	+	0	ID=LDENT00261960:cds;Parent=LDENT00261960;
scaffold7493_size7988	maker	CDS	5197	5374	.	+	0	ID=LDENT00261960:cds;Parent=LDENT00261960;
scaffold7493_size7988	maker	CDS	5539	5674	.	+	2	ID=LDENT00261960:cds;Parent=LDENT00261960;
scaffold7493_size7988	maker	CDS	6741	6844	.	+	1	ID=LDENT00261960:cds;Parent=LDENT00261960;
scaffold7493_size7988	maker	CDS	6948	7291	.	+	2	ID=LDENT00261960:cds;Parent=LDENT00261960;
scaffold7503_size7943	maker	gene	7373	7872	.	+	.	ID=LDENG00262380;Name=LDENG00262380;Note=Protein of unknown function;
scaffold7503_size7943	maker	mRNA	7373	7872	1257	+	.	ID=LDENT00262380;Parent=LDENG00262380;Name=LDENT00262380;Note=Protein of unknown function;
scaffold7503_size7943	maker	exon	7676	7872	.	+	.	ID=LDENT00262380:1;Parent=LDENT00262380;
scaffold7503_size7943	maker	exon	7373	7515	.	+	.	ID=LDENT00262380:2;Parent=LDENT00262380;
scaffold7503_size7943	maker	five_prime_UTR	7373	7398	.	+	.	ID=LDENT00262380:five_prime_utr;Parent=LDENT00262380;
scaffold7503_size7943	maker	CDS	7399	7515	.	+	0	ID=LDENT00262380:cds;Parent=LDENT00262380;
scaffold7503_size7943	maker	CDS	7676	7723	.	+	0	ID=LDENT00262380:cds;Parent=LDENT00262380;
scaffold7503_size7943	maker	three_prime_UTR	7724	7872	.	+	.	ID=LDENT00262380:three_prime_utr;Parent=LDENT00262380;
scaffold7501_size11391	maker	gene	9234	9506	.	+	.	ID=LDENG00262370;Name=LDENG00262370;Note=Protein of unknown function;
scaffold7501_size11391	maker	mRNA	9234	9506	61.09155	+	.	ID=LDENT00262370;Parent=LDENG00262370;Name=LDENT00262370;Note=Protein of unknown function;
scaffold7501_size11391	maker	exon	9234	9506	.	+	.	ID=LDENT00262370:1;Parent=LDENT00262370;
scaffold7501_size11391	maker	CDS	9234	9506	.	+	0	ID=LDENT00262370:cds;Parent=LDENT00262370;
scaffold7495_size13863	maker	gene	8310	13771	.	-	.	ID=LDENG00261970;Name=LDENG00261970;Note=Similar to RAPGEFL1: Rap guanine nucleotide exchange factor-like 1 (Pongo pygmaeus OX%3D9600);
scaffold7495_size13863	maker	mRNA	8310	13771	.	-	.	ID=LDENT00261970;Parent=LDENG00261970;Name=LDENT00261970;Note=Similar to RAPGEFL1: Rap guanine nucleotide exchange factor-like 1 (Pongo pygmaeus OX%3D9600);
scaffold7495_size13863	maker	exon	8310	8426	.	-	.	ID=LDENT00261970:1;Parent=LDENT00261970;
scaffold7495_size13863	maker	exon	8527	8591	.	-	.	ID=LDENT00261970:2;Parent=LDENT00261970;
scaffold7495_size13863	maker	exon	8805	8892	.	-	.	ID=LDENT00261970:3;Parent=LDENT00261970;
scaffold7495_size13863	maker	exon	9094	9144	.	-	.	ID=LDENT00261970:4;Parent=LDENT00261970;
scaffold7495_size13863	maker	exon	9332	9422	.	-	.	ID=LDENT00261970:5;Parent=LDENT00261970;
scaffold7495_size13863	maker	exon	9664	9842	.	-	.	ID=LDENT00261970:6;Parent=LDENT00261970;
scaffold7495_size13863	maker	exon	12264	12386	.	-	.	ID=LDENT00261970:7;Parent=LDENT00261970;
scaffold7495_size13863	maker	exon	12945	13042	.	-	.	ID=LDENT00261970:8;Parent=LDENT00261970;
scaffold7495_size13863	maker	exon	13260	13771	.	-	.	ID=LDENT00261970:9;Parent=LDENT00261970;
scaffold7495_size13863	maker	five_prime_UTR	13260	13771	.	-	.	ID=LDENT00261970:five_prime_utr;Parent=LDENT00261970;
scaffold7495_size13863	maker	five_prime_UTR	12945	13042	.	-	.	ID=LDENT00261970:five_prime_utr;Parent=LDENT00261970;
scaffold7495_size13863	maker	five_prime_UTR	12333	12386	.	-	.	ID=LDENT00261970:five_prime_utr;Parent=LDENT00261970;
scaffold7495_size13863	maker	CDS	12264	12332	.	-	0	ID=LDENT00261970:cds;Parent=LDENT00261970;
scaffold7495_size13863	maker	CDS	9664	9842	.	-	0	ID=LDENT00261970:cds;Parent=LDENT00261970;
scaffold7495_size13863	maker	CDS	9332	9422	.	-	1	ID=LDENT00261970:cds;Parent=LDENT00261970;
scaffold7495_size13863	maker	CDS	9094	9144	.	-	0	ID=LDENT00261970:cds;Parent=LDENT00261970;
scaffold7495_size13863	maker	CDS	8805	8892	.	-	0	ID=LDENT00261970:cds;Parent=LDENT00261970;
scaffold7495_size13863	maker	CDS	8527	8591	.	-	2	ID=LDENT00261970:cds;Parent=LDENT00261970;
scaffold7495_size13863	maker	CDS	8310	8426	.	-	0	ID=LDENT00261970:cds;Parent=LDENT00261970;
scaffold7491_size12361	maker	gene	1721	12200	.	+	.	ID=LDENG00261940;Name=LDENG00261940;Note=Similar to slc7a6os: Probable RNA polymerase II nuclear localization protein SLC7A6OS (Danio rerio OX%3D7955);
scaffold7491_size12361	maker	mRNA	1721	12200	.	+	.	ID=LDENT00261940;Parent=LDENG00261940;Name=LDENT00261940;Note=Similar to slc7a6os: Probable RNA polymerase II nuclear localization protein SLC7A6OS (Danio rerio OX%3D7955);
scaffold7491_size12361	maker	exon	1721	1827	.	+	.	ID=LDENT00261940:1;Parent=LDENT00261940;
scaffold7491_size12361	maker	exon	1892	2008	.	+	.	ID=LDENT00261940:2;Parent=LDENT00261940;
scaffold7491_size12361	maker	exon	5335	5664	.	+	.	ID=LDENT00261940:3;Parent=LDENT00261940;
scaffold7491_size12361	maker	exon	7399	7599	.	+	.	ID=LDENT00261940:4;Parent=LDENT00261940;
scaffold7491_size12361	maker	exon	9702	9834	.	+	.	ID=LDENT00261940:5;Parent=LDENT00261940;
scaffold7491_size12361	maker	exon	10361	12200	.	+	.	ID=LDENT00261940:6;Parent=LDENT00261940;
scaffold7491_size12361	maker	five_prime_UTR	1721	1755	.	+	.	ID=LDENT00261940:five_prime_utr;Parent=LDENT00261940;
scaffold7491_size12361	maker	CDS	1756	1827	.	+	0	ID=LDENT00261940:cds;Parent=LDENT00261940;
scaffold7491_size12361	maker	CDS	1892	2008	.	+	0	ID=LDENT00261940:cds;Parent=LDENT00261940;
scaffold7491_size12361	maker	CDS	5335	5664	.	+	0	ID=LDENT00261940:cds;Parent=LDENT00261940;
scaffold7491_size12361	maker	CDS	7399	7599	.	+	0	ID=LDENT00261940:cds;Parent=LDENT00261940;
scaffold7491_size12361	maker	CDS	9702	9834	.	+	0	ID=LDENT00261940:cds;Parent=LDENT00261940;
scaffold7491_size12361	maker	CDS	10361	10497	.	+	2	ID=LDENT00261940:cds;Parent=LDENT00261940;
scaffold7491_size12361	maker	three_prime_UTR	10498	12200	.	+	.	ID=LDENT00261940:three_prime_utr;Parent=LDENT00261940;
scaffold7507_size7926	maker	gene	1235	2059	.	+	.	ID=LDENG00262390;Name=LDENG00262390;Note=Similar to L-amino-acid oxidase (Siganus canaliculatus OX%3D75042);
scaffold7507_size7926	maker	mRNA	1235	2059	25.425	+	.	ID=LDENT00262390;Parent=LDENG00262390;Name=LDENT00262390;Note=Similar to L-amino-acid oxidase (Siganus canaliculatus OX%3D75042);
scaffold7507_size7926	maker	exon	1235	2059	.	+	.	ID=LDENT00262390:1;Parent=LDENT00262390;
scaffold7507_size7926	maker	CDS	1235	2059	.	+	0	ID=LDENT00262390:cds;Parent=LDENT00262390;
scaffold7517_size7910	maker	gene	4737	5250	.	-	.	ID=LDENG00262530;Name=LDENG00262530;Note=Protein of unknown function;
scaffold7517_size7910	maker	mRNA	4737	5250	1813	-	.	ID=LDENT00262530;Parent=LDENG00262530;Name=LDENT00262530;Note=Protein of unknown function;
scaffold7517_size7910	maker	exon	4737	4769	.	-	.	ID=LDENT00262530:1;Parent=LDENT00262530;
scaffold7517_size7910	maker	exon	4800	5250	.	-	.	ID=LDENT00262530:2;Parent=LDENT00262530;
scaffold7517_size7910	maker	five_prime_UTR	4996	5250	.	-	.	ID=LDENT00262530:five_prime_utr;Parent=LDENT00262530;
scaffold7517_size7910	maker	CDS	4800	4995	.	-	0	ID=LDENT00262530:cds;Parent=LDENT00262530;
scaffold7517_size7910	maker	CDS	4741	4769	.	-	2	ID=LDENT00262530:cds;Parent=LDENT00262530;
scaffold7517_size7910	maker	three_prime_UTR	4737	4740	.	-	.	ID=LDENT00262530:three_prime_utr;Parent=LDENT00262530;
scaffold7512_size7922	maker	gene	1204	2172	.	-	.	ID=LDENG00262490;Name=LDENG00262490;Note=Similar to HTD2: Hydroxyacyl-thioester dehydratase type 2%2C mitochondrial (Homo sapiens OX%3D9606);
scaffold7512_size7922	maker	mRNA	1204	2172	.	-	.	ID=LDENT00262490;Parent=LDENG00262490;Name=LDENT00262490;Note=Similar to HTD2: Hydroxyacyl-thioester dehydratase type 2%2C mitochondrial (Homo sapiens OX%3D9606);
scaffold7512_size7922	maker	exon	1204	1820	.	-	.	ID=LDENT00262490:1;Parent=LDENT00262490;
scaffold7512_size7922	maker	exon	1885	2172	.	-	.	ID=LDENT00262490:2;Parent=LDENT00262490;
scaffold7512_size7922	maker	CDS	1885	2172	.	-	0	ID=LDENT00262490:cds;Parent=LDENT00262490;
scaffold7512_size7922	maker	CDS	1611	1820	.	-	0	ID=LDENT00262490:cds;Parent=LDENT00262490;
scaffold7512_size7922	maker	three_prime_UTR	1204	1610	.	-	.	ID=LDENT00262490:three_prime_utr;Parent=LDENT00262490;
scaffold7512_size7922	maker	gene	2222	7658	.	-	.	ID=LDENG00262500;Name=LDENG00262500;Note=Similar to RPP14: Ribonuclease P protein subunit p14 (Pongo abelii OX%3D9601);
scaffold7512_size7922	maker	mRNA	2222	7658	.	-	.	ID=LDENT00262500;Parent=LDENG00262500;Name=LDENT00262500;Note=Similar to RPP14: Ribonuclease P protein subunit p14 (Pongo abelii OX%3D9601);
scaffold7512_size7922	maker	exon	2222	2278	.	-	.	ID=LDENT00262500:1;Parent=LDENT00262500;
scaffold7512_size7922	maker	exon	2723	2801	.	-	.	ID=LDENT00262500:2;Parent=LDENT00262500;
scaffold7512_size7922	maker	exon	3787	3863	.	-	.	ID=LDENT00262500:3;Parent=LDENT00262500;
scaffold7512_size7922	maker	exon	4272	4356	.	-	.	ID=LDENT00262500:4;Parent=LDENT00262500;
scaffold7512_size7922	maker	exon	5549	5691	.	-	.	ID=LDENT00262500:5;Parent=LDENT00262500;
scaffold7512_size7922	maker	exon	7593	7658	.	-	.	ID=LDENT00262500:6;Parent=LDENT00262500;
scaffold7512_size7922	maker	five_prime_UTR	7593	7658	.	-	.	ID=LDENT00262500:five_prime_utr;Parent=LDENT00262500;
scaffold7512_size7922	maker	five_prime_UTR	5635	5691	.	-	.	ID=LDENT00262500:five_prime_utr;Parent=LDENT00262500;
scaffold7512_size7922	maker	CDS	5549	5634	.	-	0	ID=LDENT00262500:cds;Parent=LDENT00262500;
scaffold7512_size7922	maker	CDS	4272	4356	.	-	1	ID=LDENT00262500:cds;Parent=LDENT00262500;
scaffold7512_size7922	maker	CDS	3787	3863	.	-	0	ID=LDENT00262500:cds;Parent=LDENT00262500;
scaffold7512_size7922	maker	CDS	2723	2801	.	-	1	ID=LDENT00262500:cds;Parent=LDENT00262500;
scaffold7512_size7922	maker	CDS	2222	2278	.	-	0	ID=LDENT00262500:cds;Parent=LDENT00262500;
scaffold7514_size7915	maker	gene	2801	6736	.	+	.	ID=LDENG00262520;Name=LDENG00262520;Note=Similar to UBE2E1: Ubiquitin-conjugating enzyme E2 E1 (Homo sapiens OX%3D9606);
scaffold7514_size7915	maker	mRNA	2801	6736	.	+	.	ID=LDENT00262520;Parent=LDENG00262520;Name=LDENT00262520;Note=Similar to UBE2E1: Ubiquitin-conjugating enzyme E2 E1 (Homo sapiens OX%3D9606);
scaffold7514_size7915	maker	exon	2801	2871	.	+	.	ID=LDENT00262520:1;Parent=LDENT00262520;
scaffold7514_size7915	maker	exon	5857	6036	.	+	.	ID=LDENT00262520:2;Parent=LDENT00262520;
scaffold7514_size7915	maker	exon	6572	6736	.	+	.	ID=LDENT00262520:3;Parent=LDENT00262520;
scaffold7514_size7915	maker	five_prime_UTR	2801	2871	.	+	.	ID=LDENT00262520:five_prime_utr;Parent=LDENT00262520;
scaffold7514_size7915	maker	five_prime_UTR	5857	5863	.	+	.	ID=LDENT00262520:five_prime_utr;Parent=LDENT00262520;
scaffold7514_size7915	maker	CDS	5864	6036	.	+	0	ID=LDENT00262520:cds;Parent=LDENT00262520;
scaffold7514_size7915	maker	CDS	6572	6626	.	+	1	ID=LDENT00262520:cds;Parent=LDENT00262520;
scaffold7514_size7915	maker	three_prime_UTR	6627	6736	.	+	.	ID=LDENT00262520:three_prime_utr;Parent=LDENT00262520;
scaffold7508_size7926	maker	gene	1791	2486	.	-	.	ID=LDENG00262400;Name=LDENG00262400;Note=Protein of unknown function;
scaffold7508_size7926	maker	mRNA	1791	2486	658	-	.	ID=LDENT00262400;Parent=LDENG00262400;Name=LDENT00262400;Note=Protein of unknown function;
scaffold7508_size7926	maker	exon	1791	2202	.	-	.	ID=LDENT00262400:1;Parent=LDENT00262400;
scaffold7508_size7926	maker	exon	2241	2486	.	-	.	ID=LDENT00262400:2;Parent=LDENT00262400;
scaffold7508_size7926	maker	CDS	2241	2486	.	-	0	ID=LDENT00262400:cds;Parent=LDENT00262400;
scaffold7508_size7926	maker	CDS	2134	2202	.	-	0	ID=LDENT00262400:cds;Parent=LDENT00262400;
scaffold7508_size7926	maker	three_prime_UTR	1791	2133	.	-	.	ID=LDENT00262400:three_prime_utr;Parent=LDENT00262400;
scaffold7509_size11308	maker	gene	3531	4430	.	+	.	ID=LDENG00262410;Name=LDENG00262410;Note=Protein of unknown function;
scaffold7509_size11308	maker	mRNA	3531	4430	35.73264	+	.	ID=LDENT00262410;Parent=LDENG00262410;Name=LDENT00262410;Note=Protein of unknown function;
scaffold7509_size11308	maker	exon	3531	3900	.	+	.	ID=LDENT00262410:1;Parent=LDENT00262410;
scaffold7509_size11308	maker	exon	4234	4430	.	+	.	ID=LDENT00262410:2;Parent=LDENT00262410;
scaffold7509_size11308	maker	CDS	3531	3900	.	+	0	ID=LDENT00262410:cds;Parent=LDENT00262410;
scaffold7509_size11308	maker	CDS	4234	4430	.	+	2	ID=LDENT00262410:cds;Parent=LDENT00262410;
scaffold7499_size21065	maker	gene	3082	9118	.	+	.	ID=LDENG00261980;Name=LDENG00261980;Note=Similar to foxp1b: Forkhead box protein P1-B (Danio rerio OX%3D7955);
scaffold7499_size21065	maker	mRNA	3082	9118	.	+	.	ID=LDENT00261980;Parent=LDENG00261980;Name=LDENT00261980;Note=Similar to foxp1b: Forkhead box protein P1-B (Danio rerio OX%3D7955);
scaffold7499_size21065	maker	exon	3082	3140	.	+	.	ID=LDENT00261980:1;Parent=LDENT00261980;
scaffold7499_size21065	maker	exon	3378	3485	.	+	.	ID=LDENT00261980:2;Parent=LDENT00261980;
scaffold7499_size21065	maker	exon	9004	9118	.	+	.	ID=LDENT00261980:3;Parent=LDENT00261980;
scaffold7499_size21065	maker	CDS	3082	3140	.	+	0	ID=LDENT00261980:cds;Parent=LDENT00261980;
scaffold7499_size21065	maker	CDS	3378	3485	.	+	1	ID=LDENT00261980:cds;Parent=LDENT00261980;
scaffold7499_size21065	maker	CDS	9004	9118	.	+	1	ID=LDENT00261980:cds;Parent=LDENT00261980;
scaffold7499_size21065	maker	gene	15715	18536	.	+	.	ID=LDENG00262000;Name=LDENG00262000;Note=Similar to foxp1b: Forkhead box protein P1-B (Danio rerio OX%3D7955);
scaffold7499_size21065	maker	mRNA	15715	18536	.	+	.	ID=LDENT00262000;Parent=LDENG00262000;Name=LDENT00262000;Note=Similar to foxp1b: Forkhead box protein P1-B (Danio rerio OX%3D7955);
scaffold7499_size21065	maker	exon	15715	15877	.	+	.	ID=LDENT00262000:1;Parent=LDENT00262000;
scaffold7499_size21065	maker	exon	15981	16057	.	+	.	ID=LDENT00262000:2;Parent=LDENT00262000;
scaffold7499_size21065	maker	exon	16564	16665	.	+	.	ID=LDENT00262000:3;Parent=LDENT00262000;
scaffold7499_size21065	maker	exon	17332	17453	.	+	.	ID=LDENT00262000:4;Parent=LDENT00262000;
scaffold7499_size21065	maker	exon	18133	18202	.	+	.	ID=LDENT00262000:5;Parent=LDENT00262000;
scaffold7499_size21065	maker	exon	18364	18536	.	+	.	ID=LDENT00262000:6;Parent=LDENT00262000;
scaffold7499_size21065	maker	CDS	15715	15877	.	+	0	ID=LDENT00262000:cds;Parent=LDENT00262000;
scaffold7499_size21065	maker	CDS	15981	16057	.	+	2	ID=LDENT00262000:cds;Parent=LDENT00262000;
scaffold7499_size21065	maker	CDS	16564	16665	.	+	0	ID=LDENT00262000:cds;Parent=LDENT00262000;
scaffold7499_size21065	maker	CDS	17332	17453	.	+	0	ID=LDENT00262000:cds;Parent=LDENT00262000;
scaffold7499_size21065	maker	CDS	18133	18202	.	+	1	ID=LDENT00262000:cds;Parent=LDENT00262000;
scaffold7499_size21065	maker	CDS	18364	18456	.	+	0	ID=LDENT00262000:cds;Parent=LDENT00262000;
scaffold7499_size21065	maker	three_prime_UTR	18457	18536	.	+	.	ID=LDENT00262000:three_prime_utr;Parent=LDENT00262000;
scaffold7499_size21065	maker	gene	13695	14153	.	-	.	ID=LDENG00261990;Name=LDENG00261990;Note=Protein of unknown function;
scaffold7499_size21065	maker	mRNA	13695	14153	29.45232	-	.	ID=LDENT00261990;Parent=LDENG00261990;Name=LDENT00261990;Note=Protein of unknown function;
scaffold7499_size21065	maker	exon	13695	13971	.	-	.	ID=LDENT00261990:1;Parent=LDENT00261990;
scaffold7499_size21065	maker	exon	13999	14153	.	-	.	ID=LDENT00261990:2;Parent=LDENT00261990;
scaffold7499_size21065	maker	CDS	13999	14153	.	-	0	ID=LDENT00261990:cds;Parent=LDENT00261990;
scaffold7499_size21065	maker	CDS	13695	13971	.	-	1	ID=LDENT00261990:cds;Parent=LDENT00261990;
scaffold7510_size13731	maker	gene	7538	9123	.	+	.	ID=LDENG00262480;Name=LDENG00262480;Note=Protein of unknown function;
scaffold7510_size13731	maker	mRNA	7538	9123	55.93719	+	.	ID=LDENT00262480;Parent=LDENG00262480;Name=LDENT00262480;Note=Protein of unknown function;
scaffold7510_size13731	maker	exon	7538	7685	.	+	.	ID=LDENT00262480:1;Parent=LDENT00262480;
scaffold7510_size13731	maker	exon	7824	8170	.	+	.	ID=LDENT00262480:2;Parent=LDENT00262480;
scaffold7510_size13731	maker	exon	8227	8457	.	+	.	ID=LDENT00262480:3;Parent=LDENT00262480;
scaffold7510_size13731	maker	exon	8532	8855	.	+	.	ID=LDENT00262480:4;Parent=LDENT00262480;
scaffold7510_size13731	maker	exon	8998	9123	.	+	.	ID=LDENT00262480:5;Parent=LDENT00262480;
scaffold7510_size13731	maker	CDS	7538	7685	.	+	0	ID=LDENT00262480:cds;Parent=LDENT00262480;
scaffold7510_size13731	maker	CDS	7824	8170	.	+	2	ID=LDENT00262480:cds;Parent=LDENT00262480;
scaffold7510_size13731	maker	CDS	8227	8457	.	+	0	ID=LDENT00262480:cds;Parent=LDENT00262480;
scaffold7510_size13731	maker	CDS	8532	8855	.	+	0	ID=LDENT00262480:cds;Parent=LDENT00262480;
scaffold7510_size13731	maker	CDS	8998	9123	.	+	0	ID=LDENT00262480:cds;Parent=LDENT00262480;
scaffold7513_size7915	maker	gene	1271	1548	.	+	.	ID=LDENG00262510;Name=LDENG00262510;Note=Protein of unknown function;
scaffold7513_size7915	maker	mRNA	1271	1548	237	+	.	ID=LDENT00262510;Parent=LDENG00262510;Name=LDENT00262510;Note=Protein of unknown function;
scaffold7513_size7915	maker	exon	1271	1368	.	+	.	ID=LDENT00262510:1;Parent=LDENT00262510;
scaffold7513_size7915	maker	exon	1410	1548	.	+	.	ID=LDENT00262510:2;Parent=LDENT00262510;
scaffold7513_size7915	maker	CDS	1271	1368	.	+	0	ID=LDENT00262510:cds;Parent=LDENT00262510;
scaffold7513_size7915	maker	CDS	1410	1548	.	+	1	ID=LDENT00262510:cds;Parent=LDENT00262510;
scaffold7520_size7897_3418_7897	maker	gene	2884	3561	.	+	.	ID=LDENG00262620;Name=LDENG00262620;Note=Protein of unknown function;
scaffold7520_size7897_3418_7897	maker	mRNA	2884	3561	36.4026	+	.	ID=LDENT00262620;Parent=LDENG00262620;Name=LDENT00262620;Note=Protein of unknown function;
scaffold7520_size7897_3418_7897	maker	exon	2884	3379	.	+	.	ID=LDENT00262620:1;Parent=LDENT00262620;
scaffold7520_size7897_3418_7897	maker	exon	3401	3561	.	+	.	ID=LDENT00262620:2;Parent=LDENT00262620;
scaffold7520_size7897_3418_7897	maker	CDS	2884	3379	.	+	0	ID=LDENT00262620:cds;Parent=LDENT00262620;
scaffold7520_size7897_3418_7897	maker	CDS	3401	3561	.	+	2	ID=LDENT00262620:cds;Parent=LDENT00262620;
scaffold7521_size7890	maker	gene	7104	7444	.	+	.	ID=LDENG00262630;Name=LDENG00262630;Note=Protein of unknown function;
scaffold7521_size7890	maker	mRNA	7104	7444	314	+	.	ID=LDENT00262630;Parent=LDENG00262630;Name=LDENT00262630;Note=Protein of unknown function;
scaffold7521_size7890	maker	exon	7426	7444	.	+	.	ID=LDENT00262630:1;Parent=LDENT00262630;
scaffold7521_size7890	maker	exon	7104	7398	.	+	.	ID=LDENT00262630:2;Parent=LDENT00262630;
scaffold7521_size7890	maker	five_prime_UTR	7104	7204	.	+	.	ID=LDENT00262630:five_prime_utr;Parent=LDENT00262630;
scaffold7521_size7890	maker	CDS	7205	7398	.	+	0	ID=LDENT00262630:cds;Parent=LDENT00262630;
scaffold7521_size7890	maker	CDS	7426	7444	.	+	1	ID=LDENT00262630:cds;Parent=LDENT00262630;
scaffold7528_size7869	maker	gene	4249	6589	.	+	.	ID=LDENG00262660;Name=LDENG00262660;Note=Similar to GALNT9: Polypeptide N-acetylgalactosaminyltransferase 9 (Homo sapiens OX%3D9606);
scaffold7528_size7869	maker	mRNA	4249	6589	.	+	.	ID=LDENT00262660;Parent=LDENG00262660;Name=LDENT00262660;Note=Similar to GALNT9: Polypeptide N-acetylgalactosaminyltransferase 9 (Homo sapiens OX%3D9606);
scaffold7528_size7869	maker	exon	4249	4408	.	+	.	ID=LDENT00262660:1;Parent=LDENT00262660;
scaffold7528_size7869	maker	exon	6405	6589	.	+	.	ID=LDENT00262660:2;Parent=LDENT00262660;
scaffold7528_size7869	maker	CDS	4249	4408	.	+	0	ID=LDENT00262660:cds;Parent=LDENT00262660;
scaffold7528_size7869	maker	CDS	6405	6589	.	+	2	ID=LDENT00262660:cds;Parent=LDENT00262660;
scaffold7519_size7900	maker	gene	2794	3072	.	+	.	ID=LDENG00262540;Name=LDENG00262540;Note=Protein of unknown function;
scaffold7519_size7900	maker	mRNA	2794	3072	30.21041	+	.	ID=LDENT00262540;Parent=LDENG00262540;Name=LDENT00262540;Note=Protein of unknown function;
scaffold7519_size7900	maker	exon	2794	3072	.	+	.	ID=LDENT00262540:1;Parent=LDENT00262540;
scaffold7519_size7900	maker	CDS	2794	3072	.	+	0	ID=LDENT00262540:cds;Parent=LDENT00262540;
scaffold7500_size7951	maker	gene	6700	7068	.	+	.	ID=LDENG00262360;Name=LDENG00262360;Note=Protein of unknown function;
scaffold7500_size7951	maker	mRNA	6700	7068	30.3892	+	.	ID=LDENT00262360;Parent=LDENG00262360;Name=LDENT00262360;Note=Protein of unknown function;
scaffold7500_size7951	maker	exon	6700	7068	.	+	.	ID=LDENT00262360:1;Parent=LDENT00262360;
scaffold7500_size7951	maker	CDS	6700	7068	.	+	0	ID=LDENT00262360:cds;Parent=LDENT00262360;
scaffold7525_size7873	maker	gene	3918	4136	.	+	.	ID=LDENG00262640;Name=LDENG00262640;Note=Protein of unknown function;
scaffold7525_size7873	maker	mRNA	3918	4136	25.2021	+	.	ID=LDENT00262640;Parent=LDENG00262640;Name=LDENT00262640;Note=Protein of unknown function;
scaffold7525_size7873	maker	exon	3918	4136	.	+	.	ID=LDENT00262640:1;Parent=LDENT00262640;
scaffold7525_size7873	maker	CDS	3918	4136	.	+	0	ID=LDENT00262640:cds;Parent=LDENT00262640;
scaffold7530_size10525	maker	gene	5934	6398	.	+	.	ID=LDENG00262750;Name=LDENG00262750;Note=Similar to Wnt7a: Protein Wnt-7a (Mus musculus OX%3D10090);
scaffold7530_size10525	maker	mRNA	5934	6398	.	+	.	ID=LDENT00262750;Parent=LDENG00262750;Name=LDENT00262750;Note=Similar to Wnt7a: Protein Wnt-7a (Mus musculus OX%3D10090);
scaffold7530_size10525	maker	exon	5934	6398	.	+	.	ID=LDENT00262750:1;Parent=LDENT00262750;
scaffold7530_size10525	maker	CDS	5934	6398	.	+	0	ID=LDENT00262750:cds;Parent=LDENT00262750;
scaffold7530_size10525	maker	gene	8107	8520	.	+	.	ID=LDENG00262760;Name=LDENG00262760;Note=Protein of unknown function;
scaffold7530_size10525	maker	mRNA	8107	8520	453	+	.	ID=LDENT00262760;Parent=LDENG00262760;Name=LDENT00262760;Note=Protein of unknown function;
scaffold7530_size10525	maker	exon	8107	8196	.	+	.	ID=LDENT00262760:1;Parent=LDENT00262760;
scaffold7530_size10525	maker	exon	8222	8520	.	+	.	ID=LDENT00262760:2;Parent=LDENT00262760;
scaffold7530_size10525	maker	five_prime_UTR	8107	8196	.	+	.	ID=LDENT00262760:five_prime_utr;Parent=LDENT00262760;
scaffold7530_size10525	maker	five_prime_UTR	8222	8273	.	+	.	ID=LDENT00262760:five_prime_utr;Parent=LDENT00262760;
scaffold7530_size10525	maker	CDS	8274	8462	.	+	0	ID=LDENT00262760:cds;Parent=LDENT00262760;
scaffold7530_size10525	maker	three_prime_UTR	8463	8520	.	+	.	ID=LDENT00262760:three_prime_utr;Parent=LDENT00262760;
scaffold7526_size14985	maker	gene	2497	12456	.	-	.	ID=LDENG00262650;Name=LDENG00262650;Note=Protein of unknown function;
scaffold7526_size14985	maker	mRNA	2497	12456	.	-	.	ID=LDENT00262650;Parent=LDENG00262650;Name=LDENT00262650;Note=Protein of unknown function;
scaffold7526_size14985	maker	exon	2497	2668	.	-	.	ID=LDENT00262650:1;Parent=LDENT00262650;
scaffold7526_size14985	maker	exon	8014	8116	.	-	.	ID=LDENT00262650:2;Parent=LDENT00262650;
scaffold7526_size14985	maker	exon	10969	11443	.	-	.	ID=LDENT00262650:3;Parent=LDENT00262650;
scaffold7526_size14985	maker	exon	12289	12456	.	-	.	ID=LDENT00262650:4;Parent=LDENT00262650;
scaffold7526_size14985	maker	CDS	12289	12456	.	-	0	ID=LDENT00262650:cds;Parent=LDENT00262650;
scaffold7526_size14985	maker	CDS	10969	11443	.	-	0	ID=LDENT00262650:cds;Parent=LDENT00262650;
scaffold7526_size14985	maker	CDS	8014	8116	.	-	2	ID=LDENT00262650:cds;Parent=LDENT00262650;
scaffold7526_size14985	maker	CDS	2497	2668	.	-	1	ID=LDENT00262650:cds;Parent=LDENT00262650;
scaffold7532_size7856	maker	gene	6128	6609	.	+	.	ID=LDENG00262780;Name=LDENG00262780;Note=Protein of unknown function;
scaffold7532_size7856	maker	mRNA	6128	6609	456	+	.	ID=LDENT00262780;Parent=LDENG00262780;Name=LDENT00262780;Note=Protein of unknown function;
scaffold7532_size7856	maker	exon	6128	6498	.	+	.	ID=LDENT00262780:1;Parent=LDENT00262780;
scaffold7532_size7856	maker	exon	6525	6609	.	+	.	ID=LDENT00262780:2;Parent=LDENT00262780;
scaffold7532_size7856	maker	CDS	6128	6322	.	+	0	ID=LDENT00262780:cds;Parent=LDENT00262780;
scaffold7532_size7856	maker	three_prime_UTR	6323	6498	.	+	.	ID=LDENT00262780:three_prime_utr;Parent=LDENT00262780;
scaffold7532_size7856	maker	three_prime_UTR	6525	6609	.	+	.	ID=LDENT00262780:three_prime_utr;Parent=LDENT00262780;
scaffold7531_size10243	maker	gene	9315	9884	.	-	.	ID=LDENG00262770;Name=LDENG00262770;Note=Protein of unknown function;
scaffold7531_size10243	maker	mRNA	9315	9884	353	-	.	ID=LDENT00262770;Parent=LDENG00262770;Name=LDENT00262770;Note=Protein of unknown function;
scaffold7531_size10243	maker	exon	9315	9372	.	-	.	ID=LDENT00262770:1;Parent=LDENT00262770;
scaffold7531_size10243	maker	exon	9453	9500	.	-	.	ID=LDENT00262770:2;Parent=LDENT00262770;
scaffold7531_size10243	maker	exon	9638	9884	.	-	.	ID=LDENT00262770:3;Parent=LDENT00262770;
scaffold7531_size10243	maker	CDS	9690	9884	.	-	0	ID=LDENT00262770:cds;Parent=LDENT00262770;
scaffold7531_size10243	maker	three_prime_UTR	9638	9689	.	-	.	ID=LDENT00262770:three_prime_utr;Parent=LDENT00262770;
scaffold7531_size10243	maker	three_prime_UTR	9453	9500	.	-	.	ID=LDENT00262770:three_prime_utr;Parent=LDENT00262770;
scaffold7531_size10243	maker	three_prime_UTR	9315	9372	.	-	.	ID=LDENT00262770:three_prime_utr;Parent=LDENT00262770;
scaffold7536_size15629_7143_15629	maker	gene	8	7387	.	-	.	ID=LDENG00262820;Name=LDENG00262820;Note=Similar to Myt1l: Myelin transcription factor 1-like protein (Mus musculus OX%3D10090);
scaffold7536_size15629_7143_15629	maker	mRNA	8	7387	.	-	.	ID=LDENT00262820;Parent=LDENG00262820;Name=LDENT00262820;Note=Similar to Myt1l: Myelin transcription factor 1-like protein (Mus musculus OX%3D10090);
scaffold7536_size15629_7143_15629	maker	exon	8	185	.	-	.	ID=LDENT00262820:1;Parent=LDENT00262820;
scaffold7536_size15629_7143_15629	maker	exon	3946	4056	.	-	.	ID=LDENT00262820:2;Parent=LDENT00262820;
scaffold7536_size15629_7143_15629	maker	exon	7204	7387	.	-	.	ID=LDENT00262820:3;Parent=LDENT00262820;
scaffold7536_size15629_7143_15629	maker	five_prime_UTR	7353	7387	.	-	.	ID=LDENT00262820:five_prime_utr;Parent=LDENT00262820;
scaffold7536_size15629_7143_15629	maker	CDS	7204	7352	.	-	0	ID=LDENT00262820:cds;Parent=LDENT00262820;
scaffold7536_size15629_7143_15629	maker	CDS	3946	4056	.	-	1	ID=LDENT00262820:cds;Parent=LDENT00262820;
scaffold7536_size15629_7143_15629	maker	CDS	8	185	.	-	1	ID=LDENT00262820:cds;Parent=LDENT00262820;
scaffold7538_size7844	maker	gene	186	7100	.	-	.	ID=LDENG00262840;Name=LDENG00262840;Note=Similar to ITPRID2: Protein ITPRID2 (Homo sapiens OX%3D9606);
scaffold7538_size7844	maker	mRNA	186	7100	.	-	.	ID=LDENT00262840;Parent=LDENG00262840;Name=LDENT00262840;Note=Similar to ITPRID2: Protein ITPRID2 (Homo sapiens OX%3D9606);
scaffold7538_size7844	maker	exon	186	1330	.	-	.	ID=LDENT00262840:1;Parent=LDENT00262840;
scaffold7538_size7844	maker	exon	1397	1775	.	-	.	ID=LDENT00262840:2;Parent=LDENT00262840;
scaffold7538_size7844	maker	exon	2364	2577	.	-	.	ID=LDENT00262840:3;Parent=LDENT00262840;
scaffold7538_size7844	maker	exon	3098	3455	.	-	.	ID=LDENT00262840:4;Parent=LDENT00262840;
scaffold7538_size7844	maker	exon	3741	3848	.	-	.	ID=LDENT00262840:5;Parent=LDENT00262840;
scaffold7538_size7844	maker	exon	5029	5089	.	-	.	ID=LDENT00262840:6;Parent=LDENT00262840;
scaffold7538_size7844	maker	exon	5181	5328	.	-	.	ID=LDENT00262840:7;Parent=LDENT00262840;
scaffold7538_size7844	maker	exon	6429	6524	.	-	.	ID=LDENT00262840:8;Parent=LDENT00262840;
scaffold7538_size7844	maker	exon	6635	7100	.	-	.	ID=LDENT00262840:9;Parent=LDENT00262840;
scaffold7538_size7844	maker	five_prime_UTR	6635	7100	.	-	.	ID=LDENT00262840:five_prime_utr;Parent=LDENT00262840;
scaffold7538_size7844	maker	five_prime_UTR	6470	6524	.	-	.	ID=LDENT00262840:five_prime_utr;Parent=LDENT00262840;
scaffold7538_size7844	maker	CDS	6429	6469	.	-	0	ID=LDENT00262840:cds;Parent=LDENT00262840;
scaffold7538_size7844	maker	CDS	5181	5328	.	-	1	ID=LDENT00262840:cds;Parent=LDENT00262840;
scaffold7538_size7844	maker	CDS	5029	5089	.	-	0	ID=LDENT00262840:cds;Parent=LDENT00262840;
scaffold7538_size7844	maker	CDS	3741	3848	.	-	2	ID=LDENT00262840:cds;Parent=LDENT00262840;
scaffold7538_size7844	maker	CDS	3098	3455	.	-	2	ID=LDENT00262840:cds;Parent=LDENT00262840;
scaffold7538_size7844	maker	CDS	2364	2577	.	-	1	ID=LDENT00262840:cds;Parent=LDENT00262840;
scaffold7538_size7844	maker	CDS	1704	1775	.	-	0	ID=LDENT00262840:cds;Parent=LDENT00262840;
scaffold7538_size7844	maker	three_prime_UTR	1397	1703	.	-	.	ID=LDENT00262840:three_prime_utr;Parent=LDENT00262840;
scaffold7538_size7844	maker	three_prime_UTR	186	1330	.	-	.	ID=LDENT00262840:three_prime_utr;Parent=LDENT00262840;
scaffold7539_size7836	maker	gene	5987	6349	.	+	.	ID=LDENG00262850;Name=LDENG00262850;Note=Protein of unknown function;
scaffold7539_size7836	maker	mRNA	5987	6349	343	+	.	ID=LDENT00262850;Parent=LDENG00262850;Name=LDENT00262850;Note=Protein of unknown function;
scaffold7539_size7836	maker	exon	5987	6017	.	+	.	ID=LDENT00262850:1;Parent=LDENT00262850;
scaffold7539_size7836	maker	exon	6038	6349	.	+	.	ID=LDENT00262850:2;Parent=LDENT00262850;
scaffold7539_size7836	maker	five_prime_UTR	5987	6017	.	+	.	ID=LDENT00262850:five_prime_utr;Parent=LDENT00262850;
scaffold7539_size7836	maker	five_prime_UTR	6038	6073	.	+	.	ID=LDENT00262850:five_prime_utr;Parent=LDENT00262850;
scaffold7539_size7836	maker	CDS	6074	6349	.	+	0	ID=LDENT00262850:cds;Parent=LDENT00262850;
scaffold7535_size7854	maker	gene	1127	2191	.	-	.	ID=LDENG00262800;Name=LDENG00262800;Note=Similar to POL: Retrovirus-related Pol polyprotein from transposon 412 (Drosophila melanogaster OX%3D7227);
scaffold7535_size7854	maker	mRNA	1127	2191	.	-	.	ID=LDENT00262800;Parent=LDENG00262800;Name=LDENT00262800;Note=Similar to POL: Retrovirus-related Pol polyprotein from transposon 412 (Drosophila melanogaster OX%3D7227);
scaffold7535_size7854	maker	exon	1127	2191	.	-	.	ID=LDENT00262800:1;Parent=LDENT00262800;
scaffold7535_size7854	maker	CDS	1127	2191	.	-	0	ID=LDENT00262800:cds;Parent=LDENT00262800;
scaffold7535_size7854	maker	gene	2252	5215	.	-	.	ID=LDENG00262810;Name=LDENG00262810;Note=Similar to pol: Retrovirus-related Pol polyprotein from transposon 297 (Drosophila melanogaster OX%3D7227);
scaffold7535_size7854	maker	mRNA	2252	5215	.	-	.	ID=LDENT00262810;Parent=LDENG00262810;Name=LDENT00262810;Note=Similar to pol: Retrovirus-related Pol polyprotein from transposon 297 (Drosophila melanogaster OX%3D7227);
scaffold7535_size7854	maker	exon	2252	5215	.	-	.	ID=LDENT00262810:1;Parent=LDENT00262810;
scaffold7535_size7854	maker	CDS	2252	5215	.	-	0	ID=LDENT00262810:cds;Parent=LDENT00262810;
scaffold7535_size7854	maker	gene	242	1090	.	-	.	ID=LDENG00262790;Name=LDENG00262790;Note=Protein of unknown function;
scaffold7535_size7854	maker	mRNA	242	1090	.	-	.	ID=LDENT00262790;Parent=LDENG00262790;Name=LDENT00262790;Note=Protein of unknown function;
scaffold7535_size7854	maker	exon	242	1090	.	-	.	ID=LDENT00262790:1;Parent=LDENT00262790;
scaffold7535_size7854	maker	CDS	242	1090	.	-	0	ID=LDENT00262790:cds;Parent=LDENT00262790;
scaffold7537_size7845	maker	gene	582	7866	.	-	.	ID=LDENG00262830;Name=LDENG00262830;Note=Similar to BRAP: BRCA1-associated protein (Homo sapiens OX%3D9606);
scaffold7537_size7845	maker	mRNA	582	7866	.	-	.	ID=LDENT00262830;Parent=LDENG00262830;Name=LDENT00262830;Note=Similar to BRAP: BRCA1-associated protein (Homo sapiens OX%3D9606);
scaffold7537_size7845	maker	exon	582	1938	.	-	.	ID=LDENT00262830:1;Parent=LDENT00262830;
scaffold7537_size7845	maker	exon	4800	4939	.	-	.	ID=LDENT00262830:2;Parent=LDENT00262830;
scaffold7537_size7845	maker	exon	5032	5135	.	-	.	ID=LDENT00262830:3;Parent=LDENT00262830;
scaffold7537_size7845	maker	exon	6282	6371	.	-	.	ID=LDENT00262830:4;Parent=LDENT00262830;
scaffold7537_size7845	maker	exon	6442	6551	.	-	.	ID=LDENT00262830:5;Parent=LDENT00262830;
scaffold7537_size7845	maker	exon	7527	7732	.	-	.	ID=LDENT00262830:6;Parent=LDENT00262830;
scaffold7537_size7845	maker	exon	7801	7866	.	-	.	ID=LDENT00262830:7;Parent=LDENT00262830;
scaffold7537_size7845	maker	five_prime_UTR	7801	7866	.	-	.	ID=LDENT00262830:five_prime_utr;Parent=LDENT00262830;
scaffold7537_size7845	maker	five_prime_UTR	7567	7732	.	-	.	ID=LDENT00262830:five_prime_utr;Parent=LDENT00262830;
scaffold7537_size7845	maker	CDS	7527	7566	.	-	0	ID=LDENT00262830:cds;Parent=LDENT00262830;
scaffold7537_size7845	maker	CDS	6442	6551	.	-	2	ID=LDENT00262830:cds;Parent=LDENT00262830;
scaffold7537_size7845	maker	CDS	6282	6371	.	-	0	ID=LDENT00262830:cds;Parent=LDENT00262830;
scaffold7537_size7845	maker	CDS	5032	5135	.	-	0	ID=LDENT00262830:cds;Parent=LDENT00262830;
scaffold7537_size7845	maker	CDS	4800	4939	.	-	1	ID=LDENT00262830:cds;Parent=LDENT00262830;
scaffold7537_size7845	maker	CDS	1709	1938	.	-	2	ID=LDENT00262830:cds;Parent=LDENT00262830;
scaffold7537_size7845	maker	three_prime_UTR	582	1708	.	-	.	ID=LDENT00262830:three_prime_utr;Parent=LDENT00262830;
scaffold7542_size7832	maker	gene	1661	7045	.	-	.	ID=LDENG00262930;Name=LDENG00262930;Note=Similar to KIF26A: Kinesin-like protein KIF26A (Homo sapiens OX%3D9606);
scaffold7542_size7832	maker	mRNA	1661	7045	.	-	.	ID=LDENT00262930;Parent=LDENG00262930;Name=LDENT00262930;Note=Similar to KIF26A: Kinesin-like protein KIF26A (Homo sapiens OX%3D9606);
scaffold7542_size7832	maker	exon	1661	2798	.	-	.	ID=LDENT00262930:1;Parent=LDENT00262930;
scaffold7542_size7832	maker	exon	6817	7045	.	-	.	ID=LDENT00262930:2;Parent=LDENT00262930;
scaffold7542_size7832	maker	five_prime_UTR	6938	7045	.	-	.	ID=LDENT00262930:five_prime_utr;Parent=LDENT00262930;
scaffold7542_size7832	maker	CDS	6817	6937	.	-	0	ID=LDENT00262930:cds;Parent=LDENT00262930;
scaffold7542_size7832	maker	CDS	2641	2798	.	-	2	ID=LDENT00262930:cds;Parent=LDENT00262930;
scaffold7542_size7832	maker	three_prime_UTR	1661	2640	.	-	.	ID=LDENT00262930:three_prime_utr;Parent=LDENT00262930;
scaffold7544_size9580	maker	gene	6927	7247	.	-	.	ID=LDENG00262950;Name=LDENG00262950;Note=Protein of unknown function;
scaffold7544_size9580	maker	mRNA	6927	7247	26.07616	-	.	ID=LDENT00262950;Parent=LDENG00262950;Name=LDENT00262950;Note=Protein of unknown function;
scaffold7544_size9580	maker	exon	6927	7247	.	-	.	ID=LDENT00262950:1;Parent=LDENT00262950;
scaffold7544_size9580	maker	CDS	6927	7247	.	-	0	ID=LDENT00262950:cds;Parent=LDENT00262950;
scaffold7543_size7832_3510_7832	maker	gene	21	3778	.	+	.	ID=LDENG00262940;Name=LDENG00262940;Note=Similar to wdr18: WD repeat-containing protein 18 (Danio rerio OX%3D7955);
scaffold7543_size7832_3510_7832	maker	mRNA	21	3778	.	+	.	ID=LDENT00262940;Parent=LDENG00262940;Name=LDENT00262940;Note=Similar to wdr18: WD repeat-containing protein 18 (Danio rerio OX%3D7955);
scaffold7543_size7832_3510_7832	maker	exon	21	231	.	+	.	ID=LDENT00262940:1;Parent=LDENT00262940;
scaffold7543_size7832_3510_7832	maker	exon	3496	3778	.	+	.	ID=LDENT00262940:2;Parent=LDENT00262940;
scaffold7543_size7832_3510_7832	maker	five_prime_UTR	21	70	.	+	.	ID=LDENT00262940:five_prime_utr;Parent=LDENT00262940;
scaffold7543_size7832_3510_7832	maker	CDS	71	231	.	+	0	ID=LDENT00262940:cds;Parent=LDENT00262940;
scaffold7543_size7832_3510_7832	maker	CDS	3496	3646	.	+	1	ID=LDENT00262940:cds;Parent=LDENT00262940;
scaffold7543_size7832_3510_7832	maker	three_prime_UTR	3647	3778	.	+	.	ID=LDENT00262940:three_prime_utr;Parent=LDENT00262940;
scaffold7545_size13205_1_1652	maker	gene	669	1653	.	-	.	ID=LDENG00262960;Name=LDENG00262960;Note=Similar to marveld2: MARVEL domain-containing protein 2 (Xenopus tropicalis OX%3D8364);
scaffold7545_size13205_1_1652	maker	mRNA	669	1653	.	-	.	ID=LDENT00262960;Parent=LDENG00262960;Name=LDENT00262960;Note=Similar to marveld2: MARVEL domain-containing protein 2 (Xenopus tropicalis OX%3D8364);
scaffold7545_size13205_1_1652	maker	exon	669	1063	.	-	.	ID=LDENT00262960:1;Parent=LDENT00262960;
scaffold7545_size13205_1_1652	maker	exon	1143	1653	.	-	.	ID=LDENT00262960:2;Parent=LDENT00262960;
scaffold7545_size13205_1_1652	maker	CDS	1143	1653	.	-	0	ID=LDENT00262960:cds;Parent=LDENT00262960;
scaffold7545_size13205_1_1652	maker	CDS	669	1063	.	-	2	ID=LDENT00262960:cds;Parent=LDENT00262960;
scaffold7555_size7788	maker	gene	653	4617	.	+	.	ID=LDENG00263180;Name=LDENG00263180;Note=Similar to rhbdf2: Inactive rhomboid protein 2 (Xenopus tropicalis OX%3D8364);
scaffold7555_size7788	maker	mRNA	653	4617	.	+	.	ID=LDENT00263180;Parent=LDENG00263180;Name=LDENT00263180;Note=Similar to rhbdf2: Inactive rhomboid protein 2 (Xenopus tropicalis OX%3D8364);
scaffold7555_size7788	maker	exon	653	836	.	+	.	ID=LDENT00263180:1;Parent=LDENT00263180;
scaffold7555_size7788	maker	exon	992	1067	.	+	.	ID=LDENT00263180:2;Parent=LDENT00263180;
scaffold7555_size7788	maker	exon	1150	1250	.	+	.	ID=LDENT00263180:3;Parent=LDENT00263180;
scaffold7555_size7788	maker	exon	3617	4617	.	+	.	ID=LDENT00263180:4;Parent=LDENT00263180;
scaffold7555_size7788	maker	five_prime_UTR	653	711	.	+	.	ID=LDENT00263180:five_prime_utr;Parent=LDENT00263180;
scaffold7555_size7788	maker	CDS	712	836	.	+	0	ID=LDENT00263180:cds;Parent=LDENT00263180;
scaffold7555_size7788	maker	CDS	992	1067	.	+	1	ID=LDENT00263180:cds;Parent=LDENT00263180;
scaffold7555_size7788	maker	CDS	1150	1250	.	+	0	ID=LDENT00263180:cds;Parent=LDENT00263180;
scaffold7555_size7788	maker	CDS	3617	3926	.	+	1	ID=LDENT00263180:cds;Parent=LDENT00263180;
scaffold7555_size7788	maker	three_prime_UTR	3927	4617	.	+	.	ID=LDENT00263180:three_prime_utr;Parent=LDENT00263180;
scaffold7546_size7822	maker	gene	922	7742	.	+	.	ID=LDENG00262990;Name=LDENG00262990;Note=Similar to Inpp5j: Phosphatidylinositol 4%2C5-bisphosphate 5-phosphatase A (Mus musculus OX%3D10090);
scaffold7546_size7822	maker	mRNA	922	7742	.	+	.	ID=LDENT00262990;Parent=LDENG00262990;Name=LDENT00262990;Note=Similar to Inpp5j: Phosphatidylinositol 4%2C5-bisphosphate 5-phosphatase A (Mus musculus OX%3D10090);
scaffold7546_size7822	maker	exon	922	1061	.	+	.	ID=LDENT00262990:1;Parent=LDENT00262990;
scaffold7546_size7822	maker	exon	1511	1581	.	+	.	ID=LDENT00262990:2;Parent=LDENT00262990;
scaffold7546_size7822	maker	exon	4422	4526	.	+	.	ID=LDENT00262990:3;Parent=LDENT00262990;
scaffold7546_size7822	maker	exon	4789	4897	.	+	.	ID=LDENT00262990:4;Parent=LDENT00262990;
scaffold7546_size7822	maker	exon	5967	6083	.	+	.	ID=LDENT00262990:5;Parent=LDENT00262990;
scaffold7546_size7822	maker	exon	6698	6873	.	+	.	ID=LDENT00262990:6;Parent=LDENT00262990;
scaffold7546_size7822	maker	exon	7467	7742	.	+	.	ID=LDENT00262990:7;Parent=LDENT00262990;
scaffold7546_size7822	maker	five_prime_UTR	922	1061	.	+	.	ID=LDENT00262990:five_prime_utr;Parent=LDENT00262990;
scaffold7546_size7822	maker	five_prime_UTR	1511	1519	.	+	.	ID=LDENT00262990:five_prime_utr;Parent=LDENT00262990;
scaffold7546_size7822	maker	CDS	1520	1581	.	+	0	ID=LDENT00262990:cds;Parent=LDENT00262990;
scaffold7546_size7822	maker	CDS	4422	4526	.	+	1	ID=LDENT00262990:cds;Parent=LDENT00262990;
scaffold7546_size7822	maker	CDS	4789	4897	.	+	1	ID=LDENT00262990:cds;Parent=LDENT00262990;
scaffold7546_size7822	maker	CDS	5967	6083	.	+	0	ID=LDENT00262990:cds;Parent=LDENT00262990;
scaffold7546_size7822	maker	CDS	6698	6873	.	+	0	ID=LDENT00262990:cds;Parent=LDENT00262990;
scaffold7546_size7822	maker	CDS	7467	7584	.	+	1	ID=LDENT00262990:cds;Parent=LDENT00262990;
scaffold7546_size7822	maker	three_prime_UTR	7585	7742	.	+	.	ID=LDENT00262990:three_prime_utr;Parent=LDENT00262990;
scaffold7546_size7822	maker	gene	1	492	.	+	.	ID=LDENG00262980;Name=LDENG00262980;Note=Similar to Transposable element Tcb1 transposase (Caenorhabditis briggsae OX%3D6238);
scaffold7546_size7822	maker	mRNA	1	492	39.60252	+	.	ID=LDENT00262980;Parent=LDENG00262980;Name=LDENT00262980;Note=Similar to Transposable element Tcb1 transposase (Caenorhabditis briggsae OX%3D6238);
scaffold7546_size7822	maker	exon	1	93	.	+	.	ID=LDENT00262980:1;Parent=LDENT00262980;
scaffold7546_size7822	maker	exon	114	248	.	+	.	ID=LDENT00262980:2;Parent=LDENT00262980;
scaffold7546_size7822	maker	exon	272	426	.	+	.	ID=LDENT00262980:3;Parent=LDENT00262980;
scaffold7546_size7822	maker	exon	450	492	.	+	.	ID=LDENT00262980:4;Parent=LDENT00262980;
scaffold7546_size7822	maker	CDS	1	93	.	+	0	ID=LDENT00262980:cds;Parent=LDENT00262980;
scaffold7546_size7822	maker	CDS	114	248	.	+	0	ID=LDENT00262980:cds;Parent=LDENT00262980;
scaffold7546_size7822	maker	CDS	272	426	.	+	0	ID=LDENT00262980:cds;Parent=LDENT00262980;
scaffold7546_size7822	maker	CDS	450	492	.	+	1	ID=LDENT00262980:cds;Parent=LDENT00262980;
scaffold7548_size15821_5125_15821	maker	gene	5450	5665	.	+	.	ID=LDENG00263000;Name=LDENG00263000;Note=Protein of unknown function;
scaffold7548_size15821_5125_15821	maker	mRNA	5450	5665	27.16984	+	.	ID=LDENT00263000;Parent=LDENG00263000;Name=LDENT00263000;Note=Protein of unknown function;
scaffold7548_size15821_5125_15821	maker	exon	5450	5665	.	+	.	ID=LDENT00263000:1;Parent=LDENT00263000;
scaffold7548_size15821_5125_15821	maker	CDS	5450	5665	.	+	0	ID=LDENT00263000:cds;Parent=LDENT00263000;
scaffold7551_size7797	maker	gene	6405	7936	.	+	.	ID=LDENG00263150;Name=LDENG00263150;Note=Similar to ZHX2: Zinc fingers and homeoboxes protein 2 (Homo sapiens OX%3D9606);
scaffold7551_size7797	maker	mRNA	6405	7936	.	+	.	ID=LDENT00263150;Parent=LDENG00263150;Name=LDENT00263150;Note=Similar to ZHX2: Zinc fingers and homeoboxes protein 2 (Homo sapiens OX%3D9606);
scaffold7551_size7797	maker	exon	6405	7056	.	+	.	ID=LDENT00263150:1;Parent=LDENT00263150;
scaffold7551_size7797	maker	exon	7156	7420	.	+	.	ID=LDENT00263150:2;Parent=LDENT00263150;
scaffold7551_size7797	maker	exon	7519	7936	.	+	.	ID=LDENT00263150:3;Parent=LDENT00263150;
scaffold7551_size7797	maker	CDS	6405	7056	.	+	0	ID=LDENT00263150:cds;Parent=LDENT00263150;
scaffold7551_size7797	maker	CDS	7156	7420	.	+	2	ID=LDENT00263150:cds;Parent=LDENT00263150;
scaffold7551_size7797	maker	CDS	7519	7936	.	+	1	ID=LDENT00263150:cds;Parent=LDENT00263150;
scaffold7554_size7790	maker	gene	577	1610	.	-	.	ID=LDENG00263170;Name=LDENG00263170;Note=Similar to npr2: Atrial natriuretic peptide receptor 2 (Anguilla japonica OX%3D7937);
scaffold7554_size7790	maker	mRNA	577	1610	.	-	.	ID=LDENT00263170;Parent=LDENG00263170;Name=LDENT00263170;Note=Similar to npr2: Atrial natriuretic peptide receptor 2 (Anguilla japonica OX%3D7937);
scaffold7554_size7790	maker	exon	577	717	.	-	.	ID=LDENT00263170:1;Parent=LDENT00263170;
scaffold7554_size7790	maker	exon	1560	1610	.	-	.	ID=LDENT00263170:2;Parent=LDENT00263170;
scaffold7554_size7790	maker	CDS	1560	1610	.	-	0	ID=LDENT00263170:cds;Parent=LDENT00263170;
scaffold7554_size7790	maker	CDS	577	717	.	-	0	ID=LDENT00263170:cds;Parent=LDENT00263170;
scaffold7553_size7790	maker	gene	15	7771	.	+	.	ID=LDENG00263160;Name=LDENG00263160;Note=Similar to MEFV: Pyrin (Homo sapiens OX%3D9606);
scaffold7553_size7790	maker	mRNA	15	7771	.	+	.	ID=LDENT00263160;Parent=LDENG00263160;Name=LDENT00263160;Note=Similar to MEFV: Pyrin (Homo sapiens OX%3D9606);
scaffold7553_size7790	maker	exon	15	1353	.	+	.	ID=LDENT00263160:1;Parent=LDENT00263160;
scaffold7553_size7790	maker	exon	1934	2145	.	+	.	ID=LDENT00263160:2;Parent=LDENT00263160;
scaffold7553_size7790	maker	exon	3006	3081	.	+	.	ID=LDENT00263160:3;Parent=LDENT00263160;
scaffold7553_size7790	maker	exon	3182	3267	.	+	.	ID=LDENT00263160:4;Parent=LDENT00263160;
scaffold7553_size7790	maker	exon	3723	3818	.	+	.	ID=LDENT00263160:5;Parent=LDENT00263160;
scaffold7553_size7790	maker	exon	3942	4037	.	+	.	ID=LDENT00263160:6;Parent=LDENT00263160;
scaffold7553_size7790	maker	exon	4128	4231	.	+	.	ID=LDENT00263160:7;Parent=LDENT00263160;
scaffold7553_size7790	maker	exon	4340	4427	.	+	.	ID=LDENT00263160:8;Parent=LDENT00263160;
scaffold7553_size7790	maker	exon	5329	5473	.	+	.	ID=LDENT00263160:9;Parent=LDENT00263160;
scaffold7553_size7790	maker	exon	5553	5579	.	+	.	ID=LDENT00263160:10;Parent=LDENT00263160;
scaffold7553_size7790	maker	exon	7204	7254	.	+	.	ID=LDENT00263160:11;Parent=LDENT00263160;
scaffold7553_size7790	maker	exon	7323	7771	.	+	.	ID=LDENT00263160:12;Parent=LDENT00263160;
scaffold7553_size7790	maker	five_prime_UTR	15	1142	.	+	.	ID=LDENT00263160:five_prime_utr;Parent=LDENT00263160;
scaffold7553_size7790	maker	CDS	1143	1353	.	+	0	ID=LDENT00263160:cds;Parent=LDENT00263160;
scaffold7553_size7790	maker	CDS	1934	2145	.	+	2	ID=LDENT00263160:cds;Parent=LDENT00263160;
scaffold7553_size7790	maker	CDS	3006	3081	.	+	0	ID=LDENT00263160:cds;Parent=LDENT00263160;
scaffold7553_size7790	maker	CDS	3182	3267	.	+	2	ID=LDENT00263160:cds;Parent=LDENT00263160;
scaffold7553_size7790	maker	CDS	3723	3818	.	+	0	ID=LDENT00263160:cds;Parent=LDENT00263160;
scaffold7553_size7790	maker	CDS	3942	4037	.	+	0	ID=LDENT00263160:cds;Parent=LDENT00263160;
scaffold7553_size7790	maker	CDS	4128	4231	.	+	0	ID=LDENT00263160:cds;Parent=LDENT00263160;
scaffold7553_size7790	maker	CDS	4340	4427	.	+	1	ID=LDENT00263160:cds;Parent=LDENT00263160;
scaffold7553_size7790	maker	CDS	5329	5473	.	+	0	ID=LDENT00263160:cds;Parent=LDENT00263160;
scaffold7553_size7790	maker	CDS	5553	5579	.	+	2	ID=LDENT00263160:cds;Parent=LDENT00263160;
scaffold7553_size7790	maker	CDS	7204	7254	.	+	2	ID=LDENT00263160:cds;Parent=LDENT00263160;
scaffold7553_size7790	maker	CDS	7323	7771	.	+	2	ID=LDENT00263160:cds;Parent=LDENT00263160;
scaffold7549_size7816	maker	gene	1375	5521	.	+	.	ID=LDENG00263010;Name=LDENG00263010;Note=Similar to UBE2E2: Ubiquitin-conjugating enzyme E2 E2 (Homo sapiens OX%3D9606);
scaffold7549_size7816	maker	mRNA	1375	2471	.	+	.	ID=LDENT00263010;Parent=LDENG00263010;Name=LDENT00263010;Note=Similar to UBE2E2: Ubiquitin-conjugating enzyme E2 E2 (Homo sapiens OX%3D9606);
scaffold7549_size7816	maker	exon	1375	1522	.	+	.	ID=LDENT00263010:1;Parent=LDENT00263010;
scaffold7549_size7816	maker	exon	1695	2471	.	+	.	ID=LDENT00263010:2;Parent=LDENT00263010;
scaffold7549_size7816	maker	CDS	1375	1522	.	+	0	ID=LDENT00263010:cds;Parent=LDENT00263010;
scaffold7549_size7816	maker	CDS	1695	1717	.	+	2	ID=LDENT00263010:cds;Parent=LDENT00263010;
scaffold7549_size7816	maker	three_prime_UTR	1718	2471	.	+	.	ID=LDENT00263010:three_prime_utr;Parent=LDENT00263010;
scaffold7545_size13205_2498_13205	maker	gene	7152	9609	.	+	.	ID=LDENG00262970;Name=LDENG00262970;Note=Similar to SDF2: Stromal cell-derived factor 2 (Homo sapiens OX%3D9606);
scaffold7545_size13205_2498_13205	maker	mRNA	7152	9609	.	+	.	ID=LDENT00262970;Parent=LDENG00262970;Name=LDENT00262970;Note=Similar to SDF2: Stromal cell-derived factor 2 (Homo sapiens OX%3D9606);
scaffold7545_size13205_2498_13205	maker	exon	7152	7329	.	+	.	ID=LDENT00262970:1;Parent=LDENT00262970;
scaffold7545_size13205_2498_13205	maker	exon	9413	9609	.	+	.	ID=LDENT00262970:2;Parent=LDENT00262970;
scaffold7545_size13205_2498_13205	maker	CDS	7152	7329	.	+	0	ID=LDENT00262970:cds;Parent=LDENT00262970;
scaffold7545_size13205_2498_13205	maker	CDS	9413	9609	.	+	2	ID=LDENT00262970:cds;Parent=LDENT00262970;
scaffold7541_size13909_1_8959	maker	gene	7208	7807	.	-	.	ID=LDENG00262910;Name=LDENG00262910;Note=Protein of unknown function;
scaffold7541_size13909_1_8959	maker	mRNA	7208	7807	71.3592	-	.	ID=LDENT00262910;Parent=LDENG00262910;Name=LDENT00262910;Note=Protein of unknown function;
scaffold7541_size13909_1_8959	maker	exon	7208	7807	.	-	.	ID=LDENT00262910:1;Parent=LDENT00262910;
scaffold7541_size13909_1_8959	maker	CDS	7208	7807	.	-	0	ID=LDENT00262910:cds;Parent=LDENT00262910;
scaffold7541_size13909_1_8959	maker	gene	7899	8462	.	-	.	ID=LDENG00262920;Name=LDENG00262920;Note=Protein of unknown function;
scaffold7541_size13909_1_8959	maker	mRNA	7899	8462	67.66	-	.	ID=LDENT00262920;Parent=LDENG00262920;Name=LDENT00262920;Note=Protein of unknown function;
scaffold7541_size13909_1_8959	maker	exon	7899	8462	.	-	.	ID=LDENT00262920:1;Parent=LDENT00262920;
scaffold7541_size13909_1_8959	maker	CDS	7899	8462	.	-	0	ID=LDENT00262920:cds;Parent=LDENT00262920;
scaffold7557_size7784	maker	gene	152	1465	.	+	.	ID=LDENG00263200;Name=LDENG00263200;Note=Similar to Rnf14: E3 ubiquitin-protein ligase RNF14 (Mus musculus OX%3D10090);
scaffold7557_size7784	maker	mRNA	152	1465	.	+	.	ID=LDENT00263200;Parent=LDENG00263200;Name=LDENT00263200;Note=Similar to Rnf14: E3 ubiquitin-protein ligase RNF14 (Mus musculus OX%3D10090);
scaffold7557_size7784	maker	exon	152	349	.	+	.	ID=LDENT00263200:1;Parent=LDENT00263200;
scaffold7557_size7784	maker	exon	625	1465	.	+	.	ID=LDENT00263200:2;Parent=LDENT00263200;
scaffold7557_size7784	maker	CDS	152	349	.	+	0	ID=LDENT00263200:cds;Parent=LDENT00263200;
scaffold7557_size7784	maker	CDS	625	774	.	+	0	ID=LDENT00263200:cds;Parent=LDENT00263200;
scaffold7557_size7784	maker	three_prime_UTR	775	1465	.	+	.	ID=LDENT00263200:three_prime_utr;Parent=LDENT00263200;
scaffold7561_size9520_1972_9520	maker	gene	10	5182	.	-	.	ID=LDENG00263290;Name=LDENG00263290;Note=Similar to fam110b: Protein FAM110B (Danio rerio OX%3D7955);
scaffold7561_size9520_1972_9520	maker	mRNA	10	5182	.	-	.	ID=LDENT00263290;Parent=LDENG00263290;Name=LDENT00263290;Note=Similar to fam110b: Protein FAM110B (Danio rerio OX%3D7955);
scaffold7561_size9520_1972_9520	maker	exon	10	2122	.	-	.	ID=LDENT00263290:1;Parent=LDENT00263290;
scaffold7561_size9520_1972_9520	maker	exon	2874	3292	.	-	.	ID=LDENT00263290:2;Parent=LDENT00263290;
scaffold7561_size9520_1972_9520	maker	exon	4352	5182	.	-	.	ID=LDENT00263290:3;Parent=LDENT00263290;
scaffold7561_size9520_1972_9520	maker	five_prime_UTR	4670	5182	.	-	.	ID=LDENT00263290:five_prime_utr;Parent=LDENT00263290;
scaffold7561_size9520_1972_9520	maker	CDS	4352	4669	.	-	0	ID=LDENT00263290:cds;Parent=LDENT00263290;
scaffold7561_size9520_1972_9520	maker	CDS	2874	3292	.	-	0	ID=LDENT00263290:cds;Parent=LDENT00263290;
scaffold7561_size9520_1972_9520	maker	CDS	1225	2122	.	-	1	ID=LDENT00263290:cds;Parent=LDENT00263290;
scaffold7561_size9520_1972_9520	maker	three_prime_UTR	10	1224	.	-	.	ID=LDENT00263290:three_prime_utr;Parent=LDENT00263290;
scaffold7559_size7772_4074_7772	maker	gene	755	2584	.	+	.	ID=LDENG00263230;Name=LDENG00263230;Note=Similar to Adcy2: Adenylate cyclase type 2 (Mus musculus OX%3D10090);
scaffold7559_size7772_4074_7772	maker	mRNA	755	2584	.	+	.	ID=LDENT00263230;Parent=LDENG00263230;Name=LDENT00263230;Note=Similar to Adcy2: Adenylate cyclase type 2 (Mus musculus OX%3D10090);
scaffold7559_size7772_4074_7772	maker	exon	755	862	.	+	.	ID=LDENT00263230:1;Parent=LDENT00263230;
scaffold7559_size7772_4074_7772	maker	exon	1000	1107	.	+	.	ID=LDENT00263230:2;Parent=LDENT00263230;
scaffold7559_size7772_4074_7772	maker	exon	1872	2068	.	+	.	ID=LDENT00263230:3;Parent=LDENT00263230;
scaffold7559_size7772_4074_7772	maker	exon	2147	2258	.	+	.	ID=LDENT00263230:4;Parent=LDENT00263230;
scaffold7559_size7772_4074_7772	maker	exon	2390	2584	.	+	.	ID=LDENT00263230:5;Parent=LDENT00263230;
scaffold7559_size7772_4074_7772	maker	CDS	755	862	.	+	0	ID=LDENT00263230:cds;Parent=LDENT00263230;
scaffold7559_size7772_4074_7772	maker	CDS	1000	1107	.	+	0	ID=LDENT00263230:cds;Parent=LDENT00263230;
scaffold7559_size7772_4074_7772	maker	CDS	1872	2068	.	+	0	ID=LDENT00263230:cds;Parent=LDENT00263230;
scaffold7559_size7772_4074_7772	maker	CDS	2147	2258	.	+	1	ID=LDENT00263230:cds;Parent=LDENT00263230;
scaffold7559_size7772_4074_7772	maker	CDS	2390	2584	.	+	0	ID=LDENT00263230:cds;Parent=LDENT00263230;
scaffold7556_size19079	maker	gene	9870	13562	.	+	.	ID=LDENG00263190;Name=LDENG00263190;Note=Similar to tmem237a: Transmembrane protein 237A (Danio rerio OX%3D7955);
scaffold7556_size19079	maker	mRNA	9870	13562	.	+	.	ID=LDENT00263190;Parent=LDENG00263190;Name=LDENT00263190;Note=Similar to tmem237a: Transmembrane protein 237A (Danio rerio OX%3D7955);
scaffold7556_size19079	maker	exon	9870	9939	.	+	.	ID=LDENT00263190:1;Parent=LDENT00263190;
scaffold7556_size19079	maker	exon	10018	10146	.	+	.	ID=LDENT00263190:2;Parent=LDENT00263190;
scaffold7556_size19079	maker	exon	10410	10515	.	+	.	ID=LDENT00263190:3;Parent=LDENT00263190;
scaffold7556_size19079	maker	exon	11465	11619	.	+	.	ID=LDENT00263190:4;Parent=LDENT00263190;
scaffold7556_size19079	maker	exon	12463	12583	.	+	.	ID=LDENT00263190:5;Parent=LDENT00263190;
scaffold7556_size19079	maker	exon	12711	12902	.	+	.	ID=LDENT00263190:6;Parent=LDENT00263190;
scaffold7556_size19079	maker	exon	12991	13064	.	+	.	ID=LDENT00263190:7;Parent=LDENT00263190;
scaffold7556_size19079	maker	exon	13200	13287	.	+	.	ID=LDENT00263190:8;Parent=LDENT00263190;
scaffold7556_size19079	maker	exon	13442	13562	.	+	.	ID=LDENT00263190:9;Parent=LDENT00263190;
scaffold7556_size19079	maker	CDS	9870	9939	.	+	0	ID=LDENT00263190:cds;Parent=LDENT00263190;
scaffold7556_size19079	maker	CDS	10018	10146	.	+	2	ID=LDENT00263190:cds;Parent=LDENT00263190;
scaffold7556_size19079	maker	CDS	10410	10515	.	+	2	ID=LDENT00263190:cds;Parent=LDENT00263190;
scaffold7556_size19079	maker	CDS	11465	11619	.	+	1	ID=LDENT00263190:cds;Parent=LDENT00263190;
scaffold7556_size19079	maker	CDS	12463	12583	.	+	2	ID=LDENT00263190:cds;Parent=LDENT00263190;
scaffold7556_size19079	maker	CDS	12711	12902	.	+	1	ID=LDENT00263190:cds;Parent=LDENT00263190;
scaffold7556_size19079	maker	CDS	12991	13064	.	+	1	ID=LDENT00263190:cds;Parent=LDENT00263190;
scaffold7556_size19079	maker	CDS	13200	13287	.	+	2	ID=LDENT00263190:cds;Parent=LDENT00263190;
scaffold7556_size19079	maker	CDS	13442	13562	.	+	1	ID=LDENT00263190:cds;Parent=LDENT00263190;
scaffold7562_size7771	maker	gene	1523	4811	.	+	.	ID=LDENG00263300;Name=LDENG00263300;Note=Protein of unknown function;
scaffold7562_size7771	maker	mRNA	1523	4811	485	+	.	ID=LDENT00263300;Parent=LDENG00263300;Name=LDENT00263300;Note=Protein of unknown function;
scaffold7562_size7771	maker	exon	1523	1713	.	+	.	ID=LDENT00263300:1;Parent=LDENT00263300;
scaffold7562_size7771	maker	exon	4518	4811	.	+	.	ID=LDENT00263300:2;Parent=LDENT00263300;
scaffold7562_size7771	maker	CDS	1523	1713	.	+	0	ID=LDENT00263300:cds;Parent=LDENT00263300;
scaffold7562_size7771	maker	CDS	4518	4551	.	+	1	ID=LDENT00263300:cds;Parent=LDENT00263300;
scaffold7562_size7771	maker	three_prime_UTR	4552	4811	.	+	.	ID=LDENT00263300:three_prime_utr;Parent=LDENT00263300;
scaffold7558_size7773	maker	gene	280	2866	.	+	.	ID=LDENG00263210;Name=LDENG00263210;Note=Similar to Ddah1: N(G)%2CN(G)-dimethylarginine dimethylaminohydrolase 1 (Rattus norvegicus OX%3D10116);
scaffold7558_size7773	maker	mRNA	280	2866	.	+	.	ID=LDENT00263210;Parent=LDENG00263210;Name=LDENT00263210;Note=Similar to Ddah1: N(G)%2CN(G)-dimethylarginine dimethylaminohydrolase 1 (Rattus norvegicus OX%3D10116);
scaffold7558_size7773	maker	exon	280	370	.	+	.	ID=LDENT00263210:1;Parent=LDENT00263210;
scaffold7558_size7773	maker	exon	2745	2866	.	+	.	ID=LDENT00263210:2;Parent=LDENT00263210;
scaffold7558_size7773	maker	CDS	280	370	.	+	0	ID=LDENT00263210:cds;Parent=LDENT00263210;
scaffold7558_size7773	maker	CDS	2745	2866	.	+	2	ID=LDENT00263210:cds;Parent=LDENT00263210;
scaffold7559_size7772_1769_4072	maker	gene	430	2140	.	-	.	ID=LDENG00263220;Name=LDENG00263220;Note=Similar to ACTN4: Alpha-actinin-4 (Gallus gallus OX%3D9031);
scaffold7559_size7772_1769_4072	maker	mRNA	430	2140	2023	-	.	ID=LDENT00263220;Parent=LDENG00263220;Name=LDENT00263220;Note=Similar to ACTN4: Alpha-actinin-4 (Gallus gallus OX%3D9031);
scaffold7559_size7772_1769_4072	maker	exon	430	657	.	-	.	ID=LDENT00263220:1;Parent=LDENT00263220;
scaffold7559_size7772_1769_4072	maker	exon	1400	1487	.	-	.	ID=LDENT00263220:2;Parent=LDENT00263220;
scaffold7559_size7772_1769_4072	maker	exon	2050	2140	.	-	.	ID=LDENT00263220:3;Parent=LDENT00263220;
scaffold7559_size7772_1769_4072	maker	five_prime_UTR	2114	2140	.	-	.	ID=LDENT00263220:five_prime_utr;Parent=LDENT00263220;
scaffold7559_size7772_1769_4072	maker	CDS	2050	2113	.	-	0	ID=LDENT00263220:cds;Parent=LDENT00263220;
scaffold7559_size7772_1769_4072	maker	CDS	1400	1487	.	-	2	ID=LDENT00263220:cds;Parent=LDENT00263220;
scaffold7559_size7772_1769_4072	maker	CDS	627	657	.	-	1	ID=LDENT00263220:cds;Parent=LDENT00263220;
scaffold7559_size7772_1769_4072	maker	three_prime_UTR	430	626	.	-	.	ID=LDENT00263220:three_prime_utr;Parent=LDENT00263220;
scaffold7565_size7768	maker	gene	21	5321	.	-	.	ID=LDENG00263350;Name=LDENG00263350;Note=Similar to vat1: Synaptic vesicle membrane protein VAT-1 homolog (Danio rerio OX%3D7955);
scaffold7565_size7768	maker	mRNA	21	5321	.	-	.	ID=LDENT00263350;Parent=LDENG00263350;Name=LDENT00263350;Note=Similar to vat1: Synaptic vesicle membrane protein VAT-1 homolog (Danio rerio OX%3D7955);
scaffold7565_size7768	maker	exon	21	3571	.	-	.	ID=LDENT00263350:1;Parent=LDENT00263350;
scaffold7565_size7768	maker	exon	4431	4669	.	-	.	ID=LDENT00263350:2;Parent=LDENT00263350;
scaffold7565_size7768	maker	exon	4839	4928	.	-	.	ID=LDENT00263350:3;Parent=LDENT00263350;
scaffold7565_size7768	maker	exon	5132	5321	.	-	.	ID=LDENT00263350:4;Parent=LDENT00263350;
scaffold7565_size7768	maker	CDS	5132	5321	.	-	0	ID=LDENT00263350:cds;Parent=LDENT00263350;
scaffold7565_size7768	maker	CDS	4839	4928	.	-	2	ID=LDENT00263350:cds;Parent=LDENT00263350;
scaffold7565_size7768	maker	CDS	4431	4669	.	-	2	ID=LDENT00263350:cds;Parent=LDENT00263350;
scaffold7565_size7768	maker	CDS	3386	3571	.	-	0	ID=LDENT00263350:cds;Parent=LDENT00263350;
scaffold7565_size7768	maker	three_prime_UTR	21	3385	.	-	.	ID=LDENT00263350:three_prime_utr;Parent=LDENT00263350;
scaffold7570_size7757	maker	gene	173	7533	.	-	.	ID=LDENG00263490;Name=LDENG00263490;Note=Similar to rap1gds1-b: Rap1 GTPase-GDP dissociation stimulator 1-B (Xenopus laevis OX%3D8355);
scaffold7570_size7757	maker	mRNA	173	7533	.	-	.	ID=LDENT00263490;Parent=LDENG00263490;Name=LDENT00263490;Note=Similar to rap1gds1-b: Rap1 GTPase-GDP dissociation stimulator 1-B (Xenopus laevis OX%3D8355);
scaffold7570_size7757	maker	exon	173	458	.	-	.	ID=LDENT00263490:1;Parent=LDENT00263490;
scaffold7570_size7757	maker	exon	1363	1489	.	-	.	ID=LDENT00263490:2;Parent=LDENT00263490;
scaffold7570_size7757	maker	exon	4024	4163	.	-	.	ID=LDENT00263490:3;Parent=LDENT00263490;
scaffold7570_size7757	maker	exon	7122	7247	.	-	.	ID=LDENT00263490:4;Parent=LDENT00263490;
scaffold7570_size7757	maker	exon	7416	7533	.	-	.	ID=LDENT00263490:5;Parent=LDENT00263490;
scaffold7570_size7757	maker	CDS	7416	7533	.	-	0	ID=LDENT00263490:cds;Parent=LDENT00263490;
scaffold7570_size7757	maker	CDS	7122	7247	.	-	2	ID=LDENT00263490:cds;Parent=LDENT00263490;
scaffold7570_size7757	maker	CDS	4024	4163	.	-	2	ID=LDENT00263490:cds;Parent=LDENT00263490;
scaffold7570_size7757	maker	CDS	1363	1489	.	-	0	ID=LDENT00263490:cds;Parent=LDENT00263490;
scaffold7570_size7757	maker	CDS	232	458	.	-	2	ID=LDENT00263490:cds;Parent=LDENT00263490;
scaffold7570_size7757	maker	three_prime_UTR	173	231	.	-	.	ID=LDENT00263490:three_prime_utr;Parent=LDENT00263490;
scaffold7566_size7764	maker	gene	3214	5166	.	+	.	ID=LDENG00263360;Name=LDENG00263360;Note=Similar to PFD1115c: Uncharacterized protein PFD1115c (Plasmodium falciparum (isolate 3D7) OX%3D36329);
scaffold7566_size7764	maker	mRNA	3214	5166	28.10233	+	.	ID=LDENT00263360;Parent=LDENG00263360;Name=LDENT00263360;Note=Similar to PFD1115c: Uncharacterized protein PFD1115c (Plasmodium falciparum (isolate 3D7) OX%3D36329);
scaffold7566_size7764	maker	exon	3214	3891	.	+	.	ID=LDENT00263360:1;Parent=LDENT00263360;
scaffold7566_size7764	maker	exon	4777	5166	.	+	.	ID=LDENT00263360:2;Parent=LDENT00263360;
scaffold7566_size7764	maker	CDS	3214	3891	.	+	0	ID=LDENT00263360:cds;Parent=LDENT00263360;
scaffold7566_size7764	maker	CDS	4777	5166	.	+	0	ID=LDENT00263360:cds;Parent=LDENT00263360;
scaffold7567_size7763	maker	gene	1627	2124	.	-	.	ID=LDENG00263370;Name=LDENG00263370;Note=Similar to dio2: Type II iodothyronine deiodinase (Fundulus heteroclitus OX%3D8078);
scaffold7567_size7763	maker	mRNA	1627	2124	.	-	.	ID=LDENT00263370;Parent=LDENG00263370;Name=LDENT00263370;Note=Similar to dio2: Type II iodothyronine deiodinase (Fundulus heteroclitus OX%3D8078);
scaffold7567_size7763	maker	exon	1627	2124	.	-	.	ID=LDENT00263370:1;Parent=LDENT00263370;
scaffold7567_size7763	maker	CDS	1627	2124	.	-	0	ID=LDENT00263370:cds;Parent=LDENT00263370;
scaffold7563_size7770	maker	gene	1516	1881	.	+	.	ID=LDENG00263310;Name=LDENG00263310;Note=Protein of unknown function;
scaffold7563_size7770	maker	mRNA	1516	1881	338	+	.	ID=LDENT00263310;Parent=LDENG00263310;Name=LDENT00263310;Note=Protein of unknown function;
scaffold7563_size7770	maker	exon	1594	1881	.	+	.	ID=LDENT00263310:1;Parent=LDENT00263310;
scaffold7563_size7770	maker	exon	1516	1565	.	+	.	ID=LDENT00263310:2;Parent=LDENT00263310;
scaffold7563_size7770	maker	five_prime_UTR	1516	1565	.	+	.	ID=LDENT00263310:five_prime_utr;Parent=LDENT00263310;
scaffold7563_size7770	maker	five_prime_UTR	1594	1686	.	+	.	ID=LDENT00263310:five_prime_utr;Parent=LDENT00263310;
scaffold7563_size7770	maker	CDS	1687	1881	.	+	0	ID=LDENT00263310:cds;Parent=LDENT00263310;
scaffold7563_size7770	maker	gene	2141	3175	.	+	.	ID=LDENG00263330;Name=LDENG00263330;Note=Protein of unknown function;
scaffold7563_size7770	maker	mRNA	2141	3175	.	+	.	ID=LDENT00263330;Parent=LDENG00263330;Name=LDENT00263330;Note=Protein of unknown function;
scaffold7563_size7770	maker	exon	2141	3175	.	+	.	ID=LDENT00263330:1;Parent=LDENT00263330;
scaffold7563_size7770	maker	CDS	2141	2308	.	+	0	ID=LDENT00263330:cds;Parent=LDENT00263330;
scaffold7563_size7770	maker	three_prime_UTR	2309	3175	.	+	.	ID=LDENT00263330:three_prime_utr;Parent=LDENT00263330;
scaffold7563_size7770	maker	gene	1547	1982	.	-	.	ID=LDENG00263320;Name=LDENG00263320;Note=Protein of unknown function;
scaffold7563_size7770	maker	mRNA	1547	1982	1698	-	.	ID=LDENT00263320;Parent=LDENG00263320;Name=LDENT00263320;Note=Protein of unknown function;
scaffold7563_size7770	maker	exon	1547	1647	.	-	.	ID=LDENT00263320:1;Parent=LDENT00263320;
scaffold7563_size7770	maker	exon	1677	1982	.	-	.	ID=LDENT00263320:2;Parent=LDENT00263320;
scaffold7563_size7770	maker	CDS	1809	1982	.	-	0	ID=LDENT00263320:cds;Parent=LDENT00263320;
scaffold7563_size7770	maker	three_prime_UTR	1677	1808	.	-	.	ID=LDENT00263320:three_prime_utr;Parent=LDENT00263320;
scaffold7563_size7770	maker	three_prime_UTR	1547	1647	.	-	.	ID=LDENT00263320:three_prime_utr;Parent=LDENT00263320;
scaffold7563_size7770	maker	gene	4695	7004	.	-	.	ID=LDENG00263340;Name=LDENG00263340;Note=Similar to COX8B: Cytochrome c oxidase subunit 8B%2C mitochondrial (Ateles belzebuth OX%3D9507);
scaffold7563_size7770	maker	mRNA	4695	7004	.	-	.	ID=LDENT00263340;Parent=LDENG00263340;Name=LDENT00263340;Note=Similar to COX8B: Cytochrome c oxidase subunit 8B%2C mitochondrial (Ateles belzebuth OX%3D9507);
scaffold7563_size7770	maker	exon	4695	5797	.	-	.	ID=LDENT00263340:1;Parent=LDENT00263340;
scaffold7563_size7770	maker	exon	6860	7004	.	-	.	ID=LDENT00263340:2;Parent=LDENT00263340;
scaffold7563_size7770	maker	five_prime_UTR	6977	7004	.	-	.	ID=LDENT00263340:five_prime_utr;Parent=LDENT00263340;
scaffold7563_size7770	maker	CDS	6860	6976	.	-	0	ID=LDENT00263340:cds;Parent=LDENT00263340;
scaffold7563_size7770	maker	CDS	5702	5797	.	-	0	ID=LDENT00263340:cds;Parent=LDENT00263340;
scaffold7563_size7770	maker	three_prime_UTR	4695	5701	.	-	.	ID=LDENT00263340:three_prime_utr;Parent=LDENT00263340;
scaffold7568_size7758	maker	gene	1014	5774	.	+	.	ID=LDENG00263390;Name=LDENG00263390;Note=Similar to MYO1E: Unconventional myosin-Ie (Homo sapiens OX%3D9606);
scaffold7568_size7758	maker	mRNA	1014	5774	.	+	.	ID=LDENT00263390;Parent=LDENG00263390;Name=LDENT00263390;Note=Similar to MYO1E: Unconventional myosin-Ie (Homo sapiens OX%3D9606);
scaffold7568_size7758	maker	exon	1014	1140	.	+	.	ID=LDENT00263390:1;Parent=LDENT00263390;
scaffold7568_size7758	maker	exon	2683	2879	.	+	.	ID=LDENT00263390:2;Parent=LDENT00263390;
scaffold7568_size7758	maker	exon	2973	3053	.	+	.	ID=LDENT00263390:3;Parent=LDENT00263390;
scaffold7568_size7758	maker	exon	3811	3897	.	+	.	ID=LDENT00263390:4;Parent=LDENT00263390;
scaffold7568_size7758	maker	exon	4201	4287	.	+	.	ID=LDENT00263390:5;Parent=LDENT00263390;
scaffold7568_size7758	maker	exon	4822	4989	.	+	.	ID=LDENT00263390:6;Parent=LDENT00263390;
scaffold7568_size7758	maker	exon	5438	5523	.	+	.	ID=LDENT00263390:7;Parent=LDENT00263390;
scaffold7568_size7758	maker	exon	5681	5774	.	+	.	ID=LDENT00263390:8;Parent=LDENT00263390;
scaffold7568_size7758	maker	CDS	1014	1140	.	+	0	ID=LDENT00263390:cds;Parent=LDENT00263390;
scaffold7568_size7758	maker	CDS	2683	2879	.	+	2	ID=LDENT00263390:cds;Parent=LDENT00263390;
scaffold7568_size7758	maker	CDS	2973	3053	.	+	0	ID=LDENT00263390:cds;Parent=LDENT00263390;
scaffold7568_size7758	maker	CDS	3811	3897	.	+	0	ID=LDENT00263390:cds;Parent=LDENT00263390;
scaffold7568_size7758	maker	CDS	4201	4287	.	+	0	ID=LDENT00263390:cds;Parent=LDENT00263390;
scaffold7568_size7758	maker	CDS	4822	4989	.	+	0	ID=LDENT00263390:cds;Parent=LDENT00263390;
scaffold7568_size7758	maker	CDS	5438	5523	.	+	0	ID=LDENT00263390:cds;Parent=LDENT00263390;
scaffold7568_size7758	maker	CDS	5681	5774	.	+	1	ID=LDENT00263390:cds;Parent=LDENT00263390;
scaffold7568_size7758	maker	gene	1	690	.	+	.	ID=LDENG00263380;Name=LDENG00263380;Note=Protein of unknown function;
scaffold7568_size7758	maker	mRNA	1	690	31.80456	+	.	ID=LDENT00263380;Parent=LDENG00263380;Name=LDENT00263380;Note=Protein of unknown function;
scaffold7568_size7758	maker	exon	1	690	.	+	.	ID=LDENT00263380:1;Parent=LDENT00263380;
scaffold7568_size7758	maker	CDS	1	690	.	+	0	ID=LDENT00263380:cds;Parent=LDENT00263380;
scaffold7582_size7714	maker	gene	392	2570	.	+	.	ID=LDENG00263690;Name=LDENG00263690;Note=Protein of unknown function;
scaffold7582_size7714	maker	mRNA	392	2570	511	+	.	ID=LDENT00263690;Parent=LDENG00263690;Name=LDENT00263690;Note=Protein of unknown function;
scaffold7582_size7714	maker	exon	392	437	.	+	.	ID=LDENT00263690:1;Parent=LDENT00263690;
scaffold7582_size7714	maker	exon	2057	2296	.	+	.	ID=LDENT00263690:2;Parent=LDENT00263690;
scaffold7582_size7714	maker	exon	2346	2570	.	+	.	ID=LDENT00263690:3;Parent=LDENT00263690;
scaffold7582_size7714	maker	five_prime_UTR	392	437	.	+	.	ID=LDENT00263690:five_prime_utr;Parent=LDENT00263690;
scaffold7582_size7714	maker	CDS	2057	2296	.	+	0	ID=LDENT00263690:cds;Parent=LDENT00263690;
scaffold7582_size7714	maker	CDS	2346	2570	.	+	0	ID=LDENT00263690:cds;Parent=LDENT00263690;
scaffold7575_size11278	maker	gene	2893	8704	.	-	.	ID=LDENG00263500;Name=LDENG00263500;Note=Protein of unknown function;
scaffold7575_size11278	maker	mRNA	2893	8704	705	-	.	ID=LDENT00263500;Parent=LDENG00263500;Name=LDENT00263500;Note=Protein of unknown function;
scaffold7575_size11278	maker	exon	2893	3103	.	-	.	ID=LDENT00263500:1;Parent=LDENT00263500;
scaffold7575_size11278	maker	exon	3126	3326	.	-	.	ID=LDENT00263500:2;Parent=LDENT00263500;
scaffold7575_size11278	maker	exon	8412	8704	.	-	.	ID=LDENT00263500:3;Parent=LDENT00263500;
scaffold7575_size11278	maker	CDS	8412	8704	.	-	0	ID=LDENT00263500:cds;Parent=LDENT00263500;
scaffold7575_size11278	maker	CDS	3218	3326	.	-	1	ID=LDENT00263500:cds;Parent=LDENT00263500;
scaffold7575_size11278	maker	three_prime_UTR	3126	3217	.	-	.	ID=LDENT00263500:three_prime_utr;Parent=LDENT00263500;
scaffold7575_size11278	maker	three_prime_UTR	2893	3103	.	-	.	ID=LDENT00263500:three_prime_utr;Parent=LDENT00263500;
scaffold7576_size7738	maker	gene	774	6678	.	+	.	ID=LDENG00263510;Name=LDENG00263510;Note=Similar to SZT2: KICSTOR complex protein SZT2 (Homo sapiens OX%3D9606);
scaffold7576_size7738	maker	mRNA	774	6678	.	+	.	ID=LDENT00263510;Parent=LDENG00263510;Name=LDENT00263510;Note=Similar to SZT2: KICSTOR complex protein SZT2 (Homo sapiens OX%3D9606);
scaffold7576_size7738	maker	exon	774	1026	.	+	.	ID=LDENT00263510:1;Parent=LDENT00263510;
scaffold7576_size7738	maker	exon	1573	1754	.	+	.	ID=LDENT00263510:2;Parent=LDENT00263510;
scaffold7576_size7738	maker	exon	5020	5186	.	+	.	ID=LDENT00263510:3;Parent=LDENT00263510;
scaffold7576_size7738	maker	exon	6317	6414	.	+	.	ID=LDENT00263510:4;Parent=LDENT00263510;
scaffold7576_size7738	maker	exon	6542	6678	.	+	.	ID=LDENT00263510:5;Parent=LDENT00263510;
scaffold7576_size7738	maker	CDS	774	1026	.	+	0	ID=LDENT00263510:cds;Parent=LDENT00263510;
scaffold7576_size7738	maker	CDS	1573	1754	.	+	2	ID=LDENT00263510:cds;Parent=LDENT00263510;
scaffold7576_size7738	maker	CDS	5020	5186	.	+	0	ID=LDENT00263510:cds;Parent=LDENT00263510;
scaffold7576_size7738	maker	CDS	6317	6414	.	+	1	ID=LDENT00263510:cds;Parent=LDENT00263510;
scaffold7576_size7738	maker	CDS	6542	6678	.	+	2	ID=LDENT00263510:cds;Parent=LDENT00263510;
scaffold7576_size7738	maker	gene	6754	7749	.	+	.	ID=LDENG00263520;Name=LDENG00263520;Note=Protein of unknown function;
scaffold7576_size7738	maker	mRNA	6754	7749	951	+	.	ID=LDENT00263520;Parent=LDENG00263520;Name=LDENT00263520;Note=Protein of unknown function;
scaffold7576_size7738	maker	exon	6754	7501	.	+	.	ID=LDENT00263520:1;Parent=LDENT00263520;
scaffold7576_size7738	maker	exon	7547	7749	.	+	.	ID=LDENT00263520:2;Parent=LDENT00263520;
scaffold7576_size7738	maker	CDS	6754	7501	.	+	0	ID=LDENT00263520:cds;Parent=LDENT00263520;
scaffold7576_size7738	maker	CDS	7547	7749	.	+	2	ID=LDENT00263520:cds;Parent=LDENT00263520;
scaffold7578_size10869	maker	gene	1629	10462	.	-	.	ID=LDENG00263540;Name=LDENG00263540;Note=Similar to SLC27A3: Solute carrier family 27 member 3 (Homo sapiens OX%3D9606);
scaffold7578_size10869	maker	mRNA	1629	10462	.	-	.	ID=LDENT00263540;Parent=LDENG00263540;Name=LDENT00263540;Note=Similar to SLC27A3: Solute carrier family 27 member 3 (Homo sapiens OX%3D9606);
scaffold7578_size10869	maker	exon	1629	1840	.	-	.	ID=LDENT00263540:1;Parent=LDENT00263540;
scaffold7578_size10869	maker	exon	2583	2713	.	-	.	ID=LDENT00263540:2;Parent=LDENT00263540;
scaffold7578_size10869	maker	exon	4377	4474	.	-	.	ID=LDENT00263540:3;Parent=LDENT00263540;
scaffold7578_size10869	maker	exon	7970	8168	.	-	.	ID=LDENT00263540:4;Parent=LDENT00263540;
scaffold7578_size10869	maker	exon	8245	8335	.	-	.	ID=LDENT00263540:5;Parent=LDENT00263540;
scaffold7578_size10869	maker	exon	10114	10308	.	-	.	ID=LDENT00263540:6;Parent=LDENT00263540;
scaffold7578_size10869	maker	exon	10454	10462	.	-	.	ID=LDENT00263540:7;Parent=LDENT00263540;
scaffold7578_size10869	maker	CDS	10454	10462	.	-	0	ID=LDENT00263540:cds;Parent=LDENT00263540;
scaffold7578_size10869	maker	CDS	10114	10308	.	-	0	ID=LDENT00263540:cds;Parent=LDENT00263540;
scaffold7578_size10869	maker	CDS	8245	8335	.	-	0	ID=LDENT00263540:cds;Parent=LDENT00263540;
scaffold7578_size10869	maker	CDS	7970	8168	.	-	2	ID=LDENT00263540:cds;Parent=LDENT00263540;
scaffold7578_size10869	maker	CDS	4377	4474	.	-	1	ID=LDENT00263540:cds;Parent=LDENT00263540;
scaffold7578_size10869	maker	CDS	2583	2713	.	-	2	ID=LDENT00263540:cds;Parent=LDENT00263540;
scaffold7578_size10869	maker	CDS	1664	1840	.	-	0	ID=LDENT00263540:cds;Parent=LDENT00263540;
scaffold7578_size10869	maker	three_prime_UTR	1629	1663	.	-	.	ID=LDENT00263540:three_prime_utr;Parent=LDENT00263540;
scaffold7577_size9763	maker	gene	6179	9253	.	-	.	ID=LDENG00263530;Name=LDENG00263530;Note=Similar to GPR135: G-protein coupled receptor 135 (Homo sapiens OX%3D9606);
scaffold7577_size9763	maker	mRNA	6179	9253	.	-	.	ID=LDENT00263530;Parent=LDENG00263530;Name=LDENT00263530;Note=Similar to GPR135: G-protein coupled receptor 135 (Homo sapiens OX%3D9606);
scaffold7577_size9763	maker	exon	6179	6609	.	-	.	ID=LDENT00263530:1;Parent=LDENT00263530;
scaffold7577_size9763	maker	exon	6956	7593	.	-	.	ID=LDENT00263530:2;Parent=LDENT00263530;
scaffold7577_size9763	maker	exon	9003	9253	.	-	.	ID=LDENT00263530:3;Parent=LDENT00263530;
scaffold7577_size9763	maker	five_prime_UTR	9140	9253	.	-	.	ID=LDENT00263530:five_prime_utr;Parent=LDENT00263530;
scaffold7577_size9763	maker	CDS	9003	9139	.	-	0	ID=LDENT00263530:cds;Parent=LDENT00263530;
scaffold7577_size9763	maker	CDS	6956	7593	.	-	1	ID=LDENT00263530:cds;Parent=LDENT00263530;
scaffold7577_size9763	maker	CDS	6179	6609	.	-	2	ID=LDENT00263530:cds;Parent=LDENT00263530;
scaffold7585_size7706	maker	gene	4505	6200	.	-	.	ID=LDENG00263700;Name=LDENG00263700;Note=Similar to Tf2-6: Transposon Tf2-6 polyprotein (Schizosaccharomyces pombe (strain 972 / ATCC 24843) OX%3D284812);
scaffold7585_size7706	maker	mRNA	4505	6200	54.3	-	.	ID=LDENT00263700;Parent=LDENG00263700;Name=LDENT00263700;Note=Similar to Tf2-6: Transposon Tf2-6 polyprotein (Schizosaccharomyces pombe (strain 972 / ATCC 24843) OX%3D284812);
scaffold7585_size7706	maker	exon	4505	5167	.	-	.	ID=LDENT00263700:1;Parent=LDENT00263700;
scaffold7585_size7706	maker	exon	5230	5389	.	-	.	ID=LDENT00263700:2;Parent=LDENT00263700;
scaffold7585_size7706	maker	exon	5458	6106	.	-	.	ID=LDENT00263700:3;Parent=LDENT00263700;
scaffold7585_size7706	maker	exon	6128	6200	.	-	.	ID=LDENT00263700:4;Parent=LDENT00263700;
scaffold7585_size7706	maker	CDS	6128	6200	.	-	0	ID=LDENT00263700:cds;Parent=LDENT00263700;
scaffold7585_size7706	maker	CDS	5458	6106	.	-	2	ID=LDENT00263700:cds;Parent=LDENT00263700;
scaffold7585_size7706	maker	CDS	5230	5389	.	-	1	ID=LDENT00263700:cds;Parent=LDENT00263700;
scaffold7585_size7706	maker	CDS	4505	5167	.	-	0	ID=LDENT00263700:cds;Parent=LDENT00263700;
scaffold7592_size7681	maker	gene	1125	7314	.	+	.	ID=LDENG00263870;Name=LDENG00263870;Note=Similar to ARHGAP12: Rho GTPase-activating protein 12 (Homo sapiens OX%3D9606);
scaffold7592_size7681	maker	mRNA	1125	7314	.	+	.	ID=LDENT00263870;Parent=LDENG00263870;Name=LDENT00263870;Note=Similar to ARHGAP12: Rho GTPase-activating protein 12 (Homo sapiens OX%3D9606);
scaffold7592_size7681	maker	exon	1125	1525	.	+	.	ID=LDENT00263870:1;Parent=LDENT00263870;
scaffold7592_size7681	maker	exon	3148	3228	.	+	.	ID=LDENT00263870:2;Parent=LDENT00263870;
scaffold7592_size7681	maker	exon	4155	4277	.	+	.	ID=LDENT00263870:3;Parent=LDENT00263870;
scaffold7592_size7681	maker	exon	5965	6071	.	+	.	ID=LDENT00263870:4;Parent=LDENT00263870;
scaffold7592_size7681	maker	exon	6470	7314	.	+	.	ID=LDENT00263870:5;Parent=LDENT00263870;
scaffold7592_size7681	maker	five_prime_UTR	1125	1324	.	+	.	ID=LDENT00263870:five_prime_utr;Parent=LDENT00263870;
scaffold7592_size7681	maker	CDS	1325	1525	.	+	0	ID=LDENT00263870:cds;Parent=LDENT00263870;
scaffold7592_size7681	maker	CDS	3148	3228	.	+	0	ID=LDENT00263870:cds;Parent=LDENT00263870;
scaffold7592_size7681	maker	CDS	4155	4277	.	+	0	ID=LDENT00263870:cds;Parent=LDENT00263870;
scaffold7592_size7681	maker	CDS	5965	6071	.	+	0	ID=LDENT00263870:cds;Parent=LDENT00263870;
scaffold7592_size7681	maker	CDS	6470	6569	.	+	1	ID=LDENT00263870:cds;Parent=LDENT00263870;
scaffold7592_size7681	maker	three_prime_UTR	6570	7314	.	+	.	ID=LDENT00263870:three_prime_utr;Parent=LDENT00263870;
scaffold7590_size13213	maker	gene	8499	10927	.	-	.	ID=LDENG00263850;Name=LDENG00263850;Note=Similar to myod: Myoblast determination protein 1 homolog (Takifugu rubripes OX%3D31033);
scaffold7590_size13213	maker	mRNA	8499	10927	.	-	.	ID=LDENT00263850;Parent=LDENG00263850;Name=LDENT00263850;Note=Similar to myod: Myoblast determination protein 1 homolog (Takifugu rubripes OX%3D31033);
scaffold7590_size13213	maker	exon	8499	8743	.	-	.	ID=LDENT00263850:1;Parent=LDENT00263850;
scaffold7590_size13213	maker	exon	9415	9496	.	-	.	ID=LDENT00263850:2;Parent=LDENT00263850;
scaffold7590_size13213	maker	exon	10322	10927	.	-	.	ID=LDENT00263850:3;Parent=LDENT00263850;
scaffold7590_size13213	maker	CDS	10322	10927	.	-	0	ID=LDENT00263850:cds;Parent=LDENT00263850;
scaffold7590_size13213	maker	CDS	9415	9496	.	-	0	ID=LDENT00263850:cds;Parent=LDENT00263850;
scaffold7590_size13213	maker	CDS	8499	8743	.	-	2	ID=LDENT00263850:cds;Parent=LDENT00263850;
scaffold7590_size13213	maker	gene	4778	5038	.	+	.	ID=LDENG00263840;Name=LDENG00263840;Note=Similar to Transposable element Tcb1 transposase (Caenorhabditis briggsae OX%3D6238);
scaffold7590_size13213	maker	mRNA	4778	5038	27.03457	+	.	ID=LDENT00263840;Parent=LDENG00263840;Name=LDENT00263840;Note=Similar to Transposable element Tcb1 transposase (Caenorhabditis briggsae OX%3D6238);
scaffold7590_size13213	maker	exon	4778	5038	.	+	.	ID=LDENT00263840:1;Parent=LDENT00263840;
scaffold7590_size13213	maker	CDS	4778	5038	.	+	0	ID=LDENT00263840:cds;Parent=LDENT00263840;
scaffold7589_size7690	maker	gene	774	7461	.	-	.	ID=LDENG00263730;Name=LDENG00263730;Note=Similar to PRKX: cAMP-dependent protein kinase catalytic subunit PRKX (Homo sapiens OX%3D9606);
scaffold7589_size7690	maker	mRNA	774	7461	.	-	.	ID=LDENT00263730;Parent=LDENG00263730;Name=LDENT00263730;Note=Similar to PRKX: cAMP-dependent protein kinase catalytic subunit PRKX (Homo sapiens OX%3D9606);
scaffold7589_size7690	maker	exon	774	851	.	-	.	ID=LDENT00263730:1;Parent=LDENT00263730;
scaffold7589_size7690	maker	exon	1135	1192	.	-	.	ID=LDENT00263730:2;Parent=LDENT00263730;
scaffold7589_size7690	maker	exon	2956	3051	.	-	.	ID=LDENT00263730:3;Parent=LDENT00263730;
scaffold7589_size7690	maker	exon	3207	3326	.	-	.	ID=LDENT00263730:4;Parent=LDENT00263730;
scaffold7589_size7690	maker	exon	5175	5438	.	-	.	ID=LDENT00263730:5;Parent=LDENT00263730;
scaffold7589_size7690	maker	exon	7149	7461	.	-	.	ID=LDENT00263730:6;Parent=LDENT00263730;
scaffold7589_size7690	maker	five_prime_UTR	7247	7461	.	-	.	ID=LDENT00263730:five_prime_utr;Parent=LDENT00263730;
scaffold7589_size7690	maker	CDS	7149	7246	.	-	0	ID=LDENT00263730:cds;Parent=LDENT00263730;
scaffold7589_size7690	maker	CDS	5175	5438	.	-	1	ID=LDENT00263730:cds;Parent=LDENT00263730;
scaffold7589_size7690	maker	CDS	3207	3326	.	-	1	ID=LDENT00263730:cds;Parent=LDENT00263730;
scaffold7589_size7690	maker	CDS	2956	3051	.	-	1	ID=LDENT00263730:cds;Parent=LDENT00263730;
scaffold7589_size7690	maker	CDS	1135	1192	.	-	1	ID=LDENT00263730:cds;Parent=LDENT00263730;
scaffold7589_size7690	maker	CDS	774	851	.	-	0	ID=LDENT00263730:cds;Parent=LDENT00263730;
scaffold7587_size7699	maker	gene	2123	7312	.	-	.	ID=LDENG00263710;Name=LDENG00263710;Note=Similar to Vps13c: Vacuolar protein sorting-associated protein 13C (Mus musculus OX%3D10090);
scaffold7587_size7699	maker	mRNA	2123	7312	.	-	.	ID=LDENT00263710;Parent=LDENG00263710;Name=LDENT00263710;Note=Similar to Vps13c: Vacuolar protein sorting-associated protein 13C (Mus musculus OX%3D10090);
scaffold7587_size7699	maker	exon	2123	2203	.	-	.	ID=LDENT00263710:1;Parent=LDENT00263710;
scaffold7587_size7699	maker	exon	2271	2342	.	-	.	ID=LDENT00263710:2;Parent=LDENT00263710;
scaffold7587_size7699	maker	exon	2777	2881	.	-	.	ID=LDENT00263710:3;Parent=LDENT00263710;
scaffold7587_size7699	maker	exon	3488	3877	.	-	.	ID=LDENT00263710:4;Parent=LDENT00263710;
scaffold7587_size7699	maker	exon	4309	4488	.	-	.	ID=LDENT00263710:5;Parent=LDENT00263710;
scaffold7587_size7699	maker	exon	4590	4671	.	-	.	ID=LDENT00263710:6;Parent=LDENT00263710;
scaffold7587_size7699	maker	exon	4926	5047	.	-	.	ID=LDENT00263710:7;Parent=LDENT00263710;
scaffold7587_size7699	maker	exon	5257	5417	.	-	.	ID=LDENT00263710:8;Parent=LDENT00263710;
scaffold7587_size7699	maker	exon	7027	7312	.	-	.	ID=LDENT00263710:9;Parent=LDENT00263710;
scaffold7587_size7699	maker	CDS	7027	7312	.	-	0	ID=LDENT00263710:cds;Parent=LDENT00263710;
scaffold7587_size7699	maker	CDS	5257	5417	.	-	2	ID=LDENT00263710:cds;Parent=LDENT00263710;
scaffold7587_size7699	maker	CDS	4926	5047	.	-	0	ID=LDENT00263710:cds;Parent=LDENT00263710;
scaffold7587_size7699	maker	CDS	4590	4671	.	-	1	ID=LDENT00263710:cds;Parent=LDENT00263710;
scaffold7587_size7699	maker	CDS	4309	4488	.	-	0	ID=LDENT00263710:cds;Parent=LDENT00263710;
scaffold7587_size7699	maker	CDS	3488	3877	.	-	0	ID=LDENT00263710:cds;Parent=LDENT00263710;
scaffold7587_size7699	maker	CDS	2777	2881	.	-	0	ID=LDENT00263710:cds;Parent=LDENT00263710;
scaffold7587_size7699	maker	CDS	2271	2342	.	-	0	ID=LDENT00263710:cds;Parent=LDENT00263710;
scaffold7587_size7699	maker	CDS	2123	2203	.	-	0	ID=LDENT00263710:cds;Parent=LDENT00263710;
scaffold7588_size7692	maker	gene	5	6791	.	-	.	ID=LDENG00263720;Name=LDENG00263720;Note=Similar to PTPRM: Receptor-type tyrosine-protein phosphatase mu (Homo sapiens OX%3D9606);
scaffold7588_size7692	maker	mRNA	5	6791	.	-	.	ID=LDENT00263720;Parent=LDENG00263720;Name=LDENT00263720;Note=Similar to PTPRM: Receptor-type tyrosine-protein phosphatase mu (Homo sapiens OX%3D9606);
scaffold7588_size7692	maker	exon	5	202	.	-	.	ID=LDENT00263720:1;Parent=LDENT00263720;
scaffold7588_size7692	maker	exon	535	684	.	-	.	ID=LDENT00263720:2;Parent=LDENT00263720;
scaffold7588_size7692	maker	exon	1271	1406	.	-	.	ID=LDENT00263720:3;Parent=LDENT00263720;
scaffold7588_size7692	maker	exon	1531	1685	.	-	.	ID=LDENT00263720:4;Parent=LDENT00263720;
scaffold7588_size7692	maker	exon	2962	3078	.	-	.	ID=LDENT00263720:5;Parent=LDENT00263720;
scaffold7588_size7692	maker	exon	4071	4168	.	-	.	ID=LDENT00263720:6;Parent=LDENT00263720;
scaffold7588_size7692	maker	exon	4500	4536	.	-	.	ID=LDENT00263720:7;Parent=LDENT00263720;
scaffold7588_size7692	maker	exon	5931	6007	.	-	.	ID=LDENT00263720:8;Parent=LDENT00263720;
scaffold7588_size7692	maker	exon	6698	6791	.	-	.	ID=LDENT00263720:9;Parent=LDENT00263720;
scaffold7588_size7692	maker	CDS	6698	6791	.	-	0	ID=LDENT00263720:cds;Parent=LDENT00263720;
scaffold7588_size7692	maker	CDS	5931	6007	.	-	2	ID=LDENT00263720:cds;Parent=LDENT00263720;
scaffold7588_size7692	maker	CDS	4500	4536	.	-	0	ID=LDENT00263720:cds;Parent=LDENT00263720;
scaffold7588_size7692	maker	CDS	4071	4168	.	-	2	ID=LDENT00263720:cds;Parent=LDENT00263720;
scaffold7588_size7692	maker	CDS	2962	3078	.	-	0	ID=LDENT00263720:cds;Parent=LDENT00263720;
scaffold7588_size7692	maker	CDS	1531	1685	.	-	0	ID=LDENT00263720:cds;Parent=LDENT00263720;
scaffold7588_size7692	maker	CDS	1271	1406	.	-	1	ID=LDENT00263720:cds;Parent=LDENT00263720;
scaffold7588_size7692	maker	CDS	535	684	.	-	0	ID=LDENT00263720:cds;Parent=LDENT00263720;
scaffold7588_size7692	maker	CDS	23	202	.	-	0	ID=LDENT00263720:cds;Parent=LDENT00263720;
scaffold7588_size7692	maker	three_prime_UTR	5	22	.	-	.	ID=LDENT00263720:three_prime_utr;Parent=LDENT00263720;
scaffold7593_size7678	maker	gene	198	1465	.	-	.	ID=LDENG00263880;Name=LDENG00263880;Note=Similar to AGA: N(4)-(beta-N-acetylglucosaminyl)-L-asparaginase (Homo sapiens OX%3D9606);
scaffold7593_size7678	maker	mRNA	198	1465	.	-	.	ID=LDENT00263880;Parent=LDENG00263880;Name=LDENT00263880;Note=Similar to AGA: N(4)-(beta-N-acetylglucosaminyl)-L-asparaginase (Homo sapiens OX%3D9606);
scaffold7593_size7678	maker	exon	198	349	.	-	.	ID=LDENT00263880:1;Parent=LDENT00263880;
scaffold7593_size7678	maker	exon	1222	1465	.	-	.	ID=LDENT00263880:2;Parent=LDENT00263880;
scaffold7593_size7678	maker	five_prime_UTR	1325	1465	.	-	.	ID=LDENT00263880:five_prime_utr;Parent=LDENT00263880;
scaffold7593_size7678	maker	CDS	1222	1324	.	-	0	ID=LDENT00263880:cds;Parent=LDENT00263880;
scaffold7593_size7678	maker	CDS	198	349	.	-	2	ID=LDENT00263880:cds;Parent=LDENT00263880;
scaffold7600_size7657	maker	gene	5620	7479	.	-	.	ID=LDENG00264100;Name=LDENG00264100;Note=Similar to CASR: Extracellular calcium-sensing receptor (Bos taurus OX%3D9913);
scaffold7600_size7657	maker	mRNA	5620	7479	.	-	.	ID=LDENT00264100;Parent=LDENG00264100;Name=LDENT00264100;Note=Similar to CASR: Extracellular calcium-sensing receptor (Bos taurus OX%3D9913);
scaffold7600_size7657	maker	exon	7191	7479	.	-	.	ID=LDENT00264100:1;Parent=LDENT00264100;
scaffold7600_size7657	maker	exon	6502	7004	.	-	.	ID=LDENT00264100:2;Parent=LDENT00264100;
scaffold7600_size7657	maker	exon	6192	6462	.	-	.	ID=LDENT00264100:3;Parent=LDENT00264100;
scaffold7600_size7657	maker	exon	5878	6105	.	-	.	ID=LDENT00264100:4;Parent=LDENT00264100;
scaffold7600_size7657	maker	exon	5620	5742	.	-	.	ID=LDENT00264100:5;Parent=LDENT00264100;
scaffold7600_size7657	maker	five_prime_UTR	7446	7479	.	-	.	ID=LDENT00264100:five_prime_utr;Parent=LDENT00264100;
scaffold7600_size7657	maker	CDS	7191	7445	.	-	0	ID=LDENT00264100:cds;Parent=LDENT00264100;
scaffold7600_size7657	maker	CDS	6502	7004	.	-	0	ID=LDENT00264100:cds;Parent=LDENT00264100;
scaffold7600_size7657	maker	CDS	6192	6462	.	-	1	ID=LDENT00264100:cds;Parent=LDENT00264100;
scaffold7600_size7657	maker	CDS	5878	6105	.	-	0	ID=LDENT00264100:cds;Parent=LDENT00264100;
scaffold7600_size7657	maker	CDS	5620	5742	.	-	0	ID=LDENT00264100:cds;Parent=LDENT00264100;
scaffold7600_size7657	maker	gene	1061	1273	.	-	.	ID=LDENG00264090;Name=LDENG00264090;Note=Protein of unknown function;
scaffold7600_size7657	maker	mRNA	1061	1273	.	-	.	ID=LDENT00264090;Parent=LDENG00264090;Name=LDENT00264090;Note=Protein of unknown function;
scaffold7600_size7657	maker	exon	1061	1273	.	-	.	ID=LDENT00264090:1;Parent=LDENT00264090;
scaffold7600_size7657	maker	CDS	1061	1273	.	-	0	ID=LDENT00264090:cds;Parent=LDENT00264090;
scaffold7591_size12291	maker	gene	13069	13542	.	+	.	ID=LDENG00263860;Name=LDENG00263860;Note=Protein of unknown function;
scaffold7591_size12291	maker	mRNA	13069	13542	1358	+	.	ID=LDENT00263860;Parent=LDENG00263860;Name=LDENT00263860;Note=Protein of unknown function;
scaffold7591_size12291	maker	exon	13069	13313	.	+	.	ID=LDENT00263860:1;Parent=LDENT00263860;
scaffold7591_size12291	maker	exon	13343	13542	.	+	.	ID=LDENT00263860:2;Parent=LDENT00263860;
scaffold7591_size12291	maker	CDS	13069	13313	.	+	0	ID=LDENT00263860:cds;Parent=LDENT00263860;
scaffold7591_size12291	maker	CDS	13343	13349	.	+	1	ID=LDENT00263860:cds;Parent=LDENT00263860;
scaffold7591_size12291	maker	three_prime_UTR	13350	13542	.	+	.	ID=LDENT00263860:three_prime_utr;Parent=LDENT00263860;
scaffold7596_size7670	maker	gene	3352	4076	.	+	.	ID=LDENG00263930;Name=LDENG00263930;Note=Similar to kmt5a-b: N-lysine methyltransferase KMT5A-B (Xenopus laevis OX%3D8355);
scaffold7596_size7670	maker	mRNA	3352	4076	67.10275	+	.	ID=LDENT00263930;Parent=LDENG00263930;Name=LDENT00263930;Note=Similar to kmt5a-b: N-lysine methyltransferase KMT5A-B (Xenopus laevis OX%3D8355);
scaffold7596_size7670	maker	exon	3352	3454	.	+	.	ID=LDENT00263930:1;Parent=LDENT00263930;
scaffold7596_size7670	maker	exon	3733	3895	.	+	.	ID=LDENT00263930:2;Parent=LDENT00263930;
scaffold7596_size7670	maker	exon	3989	4076	.	+	.	ID=LDENT00263930:3;Parent=LDENT00263930;
scaffold7596_size7670	maker	CDS	3352	3454	.	+	0	ID=LDENT00263930:cds;Parent=LDENT00263930;
scaffold7596_size7670	maker	CDS	3733	3895	.	+	2	ID=LDENT00263930:cds;Parent=LDENT00263930;
scaffold7596_size7670	maker	CDS	3989	4076	.	+	1	ID=LDENT00263930:cds;Parent=LDENT00263930;
scaffold7595_size11775	maker	gene	10915	11408	.	+	.	ID=LDENG00263920;Name=LDENG00263920;Note=Similar to PTGES: Prostaglandin E synthase (Bos taurus OX%3D9913);
scaffold7595_size11775	maker	mRNA	10915	11408	1941	+	.	ID=LDENT00263920;Parent=LDENG00263920;Name=LDENT00263920;Note=Similar to PTGES: Prostaglandin E synthase (Bos taurus OX%3D9913);
scaffold7595_size11775	maker	exon	11210	11408	.	+	.	ID=LDENT00263920:1;Parent=LDENT00263920;
scaffold7595_size11775	maker	exon	10915	11104	.	+	.	ID=LDENT00263920:2;Parent=LDENT00263920;
scaffold7595_size11775	maker	five_prime_UTR	10915	10996	.	+	.	ID=LDENT00263920:five_prime_utr;Parent=LDENT00263920;
scaffold7595_size11775	maker	CDS	10997	11104	.	+	0	ID=LDENT00263920:cds;Parent=LDENT00263920;
scaffold7595_size11775	maker	CDS	11210	11296	.	+	0	ID=LDENT00263920:cds;Parent=LDENT00263920;
scaffold7595_size11775	maker	three_prime_UTR	11297	11408	.	+	.	ID=LDENT00263920:three_prime_utr;Parent=LDENT00263920;
scaffold7595_size11775	maker	gene	2790	3080	.	-	.	ID=LDENG00263910;Name=LDENG00263910;Note=Protein of unknown function;
scaffold7595_size11775	maker	mRNA	2790	3080	.	-	.	ID=LDENT00263910;Parent=LDENG00263910;Name=LDENT00263910;Note=Protein of unknown function;
scaffold7595_size11775	maker	exon	2790	3080	.	-	.	ID=LDENT00263910:1;Parent=LDENT00263910;
scaffold7595_size11775	maker	CDS	2790	3080	.	-	0	ID=LDENT00263910:cds;Parent=LDENT00263910;
scaffold7595_size11775	maker	gene	2438	2707	.	-	.	ID=LDENG00263900;Name=LDENG00263900;Note=Protein of unknown function;
scaffold7595_size11775	maker	mRNA	2438	2707	35.1372	-	.	ID=LDENT00263900;Parent=LDENG00263900;Name=LDENT00263900;Note=Protein of unknown function;
scaffold7595_size11775	maker	exon	2438	2707	.	-	.	ID=LDENT00263900:1;Parent=LDENT00263900;
scaffold7595_size11775	maker	CDS	2438	2707	.	-	0	ID=LDENT00263900:cds;Parent=LDENT00263900;
scaffold7594_size20200	maker	gene	2700	15823	.	-	.	ID=LDENG00263890;Name=LDENG00263890;Note=Similar to VSIG10L2: V-set and immunoglobulin domain-containing protein 10-like 2 (Homo sapiens OX%3D9606);
scaffold7594_size20200	maker	mRNA	2700	15823	.	-	.	ID=LDENT00263890;Parent=LDENG00263890;Name=LDENT00263890;Note=Similar to VSIG10L2: V-set and immunoglobulin domain-containing protein 10-like 2 (Homo sapiens OX%3D9606);
scaffold7594_size20200	maker	exon	2700	2845	.	-	.	ID=LDENT00263890:1;Parent=LDENT00263890;
scaffold7594_size20200	maker	exon	3630	3730	.	-	.	ID=LDENT00263890:2;Parent=LDENT00263890;
scaffold7594_size20200	maker	exon	4799	4823	.	-	.	ID=LDENT00263890:3;Parent=LDENT00263890;
scaffold7594_size20200	maker	exon	4931	5053	.	-	.	ID=LDENT00263890:4;Parent=LDENT00263890;
scaffold7594_size20200	maker	exon	6984	7334	.	-	.	ID=LDENT00263890:5;Parent=LDENT00263890;
scaffold7594_size20200	maker	exon	8071	8367	.	-	.	ID=LDENT00263890:6;Parent=LDENT00263890;
scaffold7594_size20200	maker	exon	9414	9599	.	-	.	ID=LDENT00263890:7;Parent=LDENT00263890;
scaffold7594_size20200	maker	exon	10270	10533	.	-	.	ID=LDENT00263890:8;Parent=LDENT00263890;
scaffold7594_size20200	maker	exon	12735	13010	.	-	.	ID=LDENT00263890:9;Parent=LDENT00263890;
scaffold7594_size20200	maker	exon	14457	14810	.	-	.	ID=LDENT00263890:10;Parent=LDENT00263890;
scaffold7594_size20200	maker	exon	15754	15823	.	-	.	ID=LDENT00263890:11;Parent=LDENT00263890;
scaffold7594_size20200	maker	CDS	15754	15823	.	-	0	ID=LDENT00263890:cds;Parent=LDENT00263890;
scaffold7594_size20200	maker	CDS	14457	14810	.	-	2	ID=LDENT00263890:cds;Parent=LDENT00263890;
scaffold7594_size20200	maker	CDS	12735	13010	.	-	2	ID=LDENT00263890:cds;Parent=LDENT00263890;
scaffold7594_size20200	maker	CDS	10270	10533	.	-	2	ID=LDENT00263890:cds;Parent=LDENT00263890;
scaffold7594_size20200	maker	CDS	9414	9599	.	-	2	ID=LDENT00263890:cds;Parent=LDENT00263890;
scaffold7594_size20200	maker	CDS	8071	8367	.	-	2	ID=LDENT00263890:cds;Parent=LDENT00263890;
scaffold7594_size20200	maker	CDS	6984	7334	.	-	2	ID=LDENT00263890:cds;Parent=LDENT00263890;
scaffold7594_size20200	maker	CDS	4931	5053	.	-	2	ID=LDENT00263890:cds;Parent=LDENT00263890;
scaffold7594_size20200	maker	CDS	4799	4823	.	-	2	ID=LDENT00263890:cds;Parent=LDENT00263890;
scaffold7594_size20200	maker	CDS	3630	3730	.	-	1	ID=LDENT00263890:cds;Parent=LDENT00263890;
scaffold7594_size20200	maker	CDS	2700	2845	.	-	2	ID=LDENT00263890:cds;Parent=LDENT00263890;
scaffold7610_size7612	maker	gene	2066	5855	.	+	.	ID=LDENG00264180;Name=LDENG00264180;Note=Protein of unknown function;
scaffold7610_size7612	maker	mRNA	2066	5855	.	+	.	ID=LDENT00264180;Parent=LDENG00264180;Name=LDENT00264180;Note=Protein of unknown function;
scaffold7610_size7612	maker	exon	2066	3082	.	+	.	ID=LDENT00264180:1;Parent=LDENT00264180;
scaffold7610_size7612	maker	exon	3220	3375	.	+	.	ID=LDENT00264180:2;Parent=LDENT00264180;
scaffold7610_size7612	maker	exon	4451	4543	.	+	.	ID=LDENT00264180:3;Parent=LDENT00264180;
scaffold7610_size7612	maker	exon	5136	5855	.	+	.	ID=LDENT00264180:4;Parent=LDENT00264180;
scaffold7610_size7612	maker	five_prime_UTR	2066	2089	.	+	.	ID=LDENT00264180:five_prime_utr;Parent=LDENT00264180;
scaffold7610_size7612	maker	CDS	2090	3082	.	+	0	ID=LDENT00264180:cds;Parent=LDENT00264180;
scaffold7610_size7612	maker	CDS	3220	3375	.	+	0	ID=LDENT00264180:cds;Parent=LDENT00264180;
scaffold7610_size7612	maker	CDS	4451	4543	.	+	0	ID=LDENT00264180:cds;Parent=LDENT00264180;
scaffold7610_size7612	maker	CDS	5136	5465	.	+	0	ID=LDENT00264180:cds;Parent=LDENT00264180;
scaffold7610_size7612	maker	three_prime_UTR	5466	5855	.	+	.	ID=LDENT00264180:three_prime_utr;Parent=LDENT00264180;
scaffold7610_size7612	maker	gene	231	407	.	+	.	ID=LDENG00264170;Name=LDENG00264170;Note=Similar to ZNF350: Zinc finger protein 350 (Bos taurus OX%3D9913);
scaffold7610_size7612	maker	mRNA	231	407	23.32638	+	.	ID=LDENT00264170;Parent=LDENG00264170;Name=LDENT00264170;Note=Similar to ZNF350: Zinc finger protein 350 (Bos taurus OX%3D9913);
scaffold7610_size7612	maker	exon	231	407	.	+	.	ID=LDENT00264170:1;Parent=LDENT00264170;
scaffold7610_size7612	maker	CDS	231	407	.	+	0	ID=LDENT00264170:cds;Parent=LDENT00264170;
scaffold7616_size8890	maker	gene	1726	2173	.	-	.	ID=LDENG00264220;Name=LDENG00264220;Note=Protein of unknown function;
scaffold7616_size8890	maker	mRNA	1726	2173	428	-	.	ID=LDENT00264220;Parent=LDENG00264220;Name=LDENT00264220;Note=Protein of unknown function;
scaffold7616_size8890	maker	exon	1726	2070	.	-	.	ID=LDENT00264220:1;Parent=LDENT00264220;
scaffold7616_size8890	maker	exon	2091	2173	.	-	.	ID=LDENT00264220:2;Parent=LDENT00264220;
scaffold7616_size8890	maker	five_prime_UTR	2107	2173	.	-	.	ID=LDENT00264220:five_prime_utr;Parent=LDENT00264220;
scaffold7616_size8890	maker	CDS	2091	2106	.	-	0	ID=LDENT00264220:cds;Parent=LDENT00264220;
scaffold7616_size8890	maker	CDS	1859	2070	.	-	2	ID=LDENT00264220:cds;Parent=LDENT00264220;
scaffold7616_size8890	maker	three_prime_UTR	1726	1858	.	-	.	ID=LDENT00264220:three_prime_utr;Parent=LDENT00264220;
scaffold7604_size7634	maker	gene	4840	7764	.	+	.	ID=LDENG00264120;Name=LDENG00264120;Note=Similar to unc50: Protein unc-50 homolog (Danio rerio OX%3D7955);
scaffold7604_size7634	maker	mRNA	4840	7764	.	+	.	ID=LDENT00264120;Parent=LDENG00264120;Name=LDENT00264120;Note=Similar to unc50: Protein unc-50 homolog (Danio rerio OX%3D7955);
scaffold7604_size7634	maker	exon	4840	5003	.	+	.	ID=LDENT00264120:1;Parent=LDENT00264120;
scaffold7604_size7634	maker	exon	5982	6253	.	+	.	ID=LDENT00264120:2;Parent=LDENT00264120;
scaffold7604_size7634	maker	exon	7290	7410	.	+	.	ID=LDENT00264120:3;Parent=LDENT00264120;
scaffold7604_size7634	maker	exon	7533	7764	.	+	.	ID=LDENT00264120:4;Parent=LDENT00264120;
scaffold7604_size7634	maker	five_prime_UTR	4840	5003	.	+	.	ID=LDENT00264120:five_prime_utr;Parent=LDENT00264120;
scaffold7604_size7634	maker	five_prime_UTR	5982	5985	.	+	.	ID=LDENT00264120:five_prime_utr;Parent=LDENT00264120;
scaffold7604_size7634	maker	CDS	5986	6253	.	+	0	ID=LDENT00264120:cds;Parent=LDENT00264120;
scaffold7604_size7634	maker	CDS	7290	7410	.	+	2	ID=LDENT00264120:cds;Parent=LDENT00264120;
scaffold7604_size7634	maker	CDS	7533	7764	.	+	1	ID=LDENT00264120:cds;Parent=LDENT00264120;
scaffold7604_size7634	maker	gene	115	5942	.	-	.	ID=LDENG00264110;Name=LDENG00264110;Note=Similar to Ndufs1: NADH-ubiquinone oxidoreductase 75 kDa subunit%2C mitochondrial (Rattus norvegicus OX%3D10116);
scaffold7604_size7634	maker	mRNA	115	5942	.	-	.	ID=LDENT00264110;Parent=LDENG00264110;Name=LDENT00264110;Note=Similar to Ndufs1: NADH-ubiquinone oxidoreductase 75 kDa subunit%2C mitochondrial (Rattus norvegicus OX%3D10116);
scaffold7604_size7634	maker	exon	115	367	.	-	.	ID=LDENT00264110:1;Parent=LDENT00264110;
scaffold7604_size7634	maker	exon	459	593	.	-	.	ID=LDENT00264110:2;Parent=LDENT00264110;
scaffold7604_size7634	maker	exon	1110	1295	.	-	.	ID=LDENT00264110:3;Parent=LDENT00264110;
scaffold7604_size7634	maker	exon	1459	1589	.	-	.	ID=LDENT00264110:4;Parent=LDENT00264110;
scaffold7604_size7634	maker	exon	2078	2159	.	-	.	ID=LDENT00264110:5;Parent=LDENT00264110;
scaffold7604_size7634	maker	exon	2287	2363	.	-	.	ID=LDENT00264110:6;Parent=LDENT00264110;
scaffold7604_size7634	maker	exon	2475	2582	.	-	.	ID=LDENT00264110:7;Parent=LDENT00264110;
scaffold7604_size7634	maker	exon	2906	2997	.	-	.	ID=LDENT00264110:8;Parent=LDENT00264110;
scaffold7604_size7634	maker	exon	3266	3342	.	-	.	ID=LDENT00264110:9;Parent=LDENT00264110;
scaffold7604_size7634	maker	exon	4297	4314	.	-	.	ID=LDENT00264110:10;Parent=LDENT00264110;
scaffold7604_size7634	maker	exon	5923	5942	.	-	.	ID=LDENT00264110:11;Parent=LDENT00264110;
scaffold7604_size7634	maker	CDS	5923	5942	.	-	0	ID=LDENT00264110:cds;Parent=LDENT00264110;
scaffold7604_size7634	maker	CDS	4297	4314	.	-	1	ID=LDENT00264110:cds;Parent=LDENT00264110;
scaffold7604_size7634	maker	CDS	3266	3342	.	-	1	ID=LDENT00264110:cds;Parent=LDENT00264110;
scaffold7604_size7634	maker	CDS	2906	2997	.	-	2	ID=LDENT00264110:cds;Parent=LDENT00264110;
scaffold7604_size7634	maker	CDS	2475	2582	.	-	0	ID=LDENT00264110:cds;Parent=LDENT00264110;
scaffold7604_size7634	maker	CDS	2287	2363	.	-	0	ID=LDENT00264110:cds;Parent=LDENT00264110;
scaffold7604_size7634	maker	CDS	2078	2159	.	-	1	ID=LDENT00264110:cds;Parent=LDENT00264110;
scaffold7604_size7634	maker	CDS	1459	1589	.	-	0	ID=LDENT00264110:cds;Parent=LDENT00264110;
scaffold7604_size7634	maker	CDS	1110	1295	.	-	1	ID=LDENT00264110:cds;Parent=LDENT00264110;
scaffold7604_size7634	maker	CDS	459	593	.	-	1	ID=LDENT00264110:cds;Parent=LDENT00264110;
scaffold7604_size7634	maker	CDS	148	367	.	-	1	ID=LDENT00264110:cds;Parent=LDENT00264110;
scaffold7604_size7634	maker	three_prime_UTR	115	147	.	-	.	ID=LDENT00264110:three_prime_utr;Parent=LDENT00264110;
scaffold7607_size11229	maker	gene	2544	3440	.	-	.	ID=LDENG00264130;Name=LDENG00264130;Note=Protein of unknown function;
scaffold7607_size11229	maker	mRNA	2544	3440	454	-	.	ID=LDENT00264130;Parent=LDENG00264130;Name=LDENT00264130;Note=Protein of unknown function;
scaffold7607_size11229	maker	exon	2544	2789	.	-	.	ID=LDENT00264130:1;Parent=LDENT00264130;
scaffold7607_size11229	maker	exon	3359	3440	.	-	.	ID=LDENT00264130:2;Parent=LDENT00264130;
scaffold7607_size11229	maker	five_prime_UTR	3391	3440	.	-	.	ID=LDENT00264130:five_prime_utr;Parent=LDENT00264130;
scaffold7607_size11229	maker	CDS	3359	3390	.	-	0	ID=LDENT00264130:cds;Parent=LDENT00264130;
scaffold7607_size11229	maker	CDS	2654	2789	.	-	1	ID=LDENT00264130:cds;Parent=LDENT00264130;
scaffold7607_size11229	maker	three_prime_UTR	2544	2653	.	-	.	ID=LDENT00264130:three_prime_utr;Parent=LDENT00264130;
scaffold7620_size7549	maker	gene	446	6967	.	-	.	ID=LDENG00264250;Name=LDENG00264250;Note=Similar to Picalm: Phosphatidylinositol-binding clathrin assembly protein (Rattus norvegicus OX%3D10116);
scaffold7620_size7549	maker	mRNA	446	6967	.	-	.	ID=LDENT00264250;Parent=LDENG00264250;Name=LDENT00264250;Note=Similar to Picalm: Phosphatidylinositol-binding clathrin assembly protein (Rattus norvegicus OX%3D10116);
scaffold7620_size7549	maker	exon	446	644	.	-	.	ID=LDENT00264250:1;Parent=LDENT00264250;
scaffold7620_size7549	maker	exon	2508	2631	.	-	.	ID=LDENT00264250:2;Parent=LDENT00264250;
scaffold7620_size7549	maker	exon	3673	3758	.	-	.	ID=LDENT00264250:3;Parent=LDENT00264250;
scaffold7620_size7549	maker	exon	4972	5013	.	-	.	ID=LDENT00264250:4;Parent=LDENT00264250;
scaffold7620_size7549	maker	exon	5127	5233	.	-	.	ID=LDENT00264250:5;Parent=LDENT00264250;
scaffold7620_size7549	maker	exon	6584	6695	.	-	.	ID=LDENT00264250:6;Parent=LDENT00264250;
scaffold7620_size7549	maker	exon	6820	6967	.	-	.	ID=LDENT00264250:7;Parent=LDENT00264250;
scaffold7620_size7549	maker	five_prime_UTR	6901	6967	.	-	.	ID=LDENT00264250:five_prime_utr;Parent=LDENT00264250;
scaffold7620_size7549	maker	CDS	6820	6900	.	-	0	ID=LDENT00264250:cds;Parent=LDENT00264250;
scaffold7620_size7549	maker	CDS	6584	6695	.	-	0	ID=LDENT00264250:cds;Parent=LDENT00264250;
scaffold7620_size7549	maker	CDS	5127	5233	.	-	2	ID=LDENT00264250:cds;Parent=LDENT00264250;
scaffold7620_size7549	maker	CDS	4972	5013	.	-	0	ID=LDENT00264250:cds;Parent=LDENT00264250;
scaffold7620_size7549	maker	CDS	3673	3758	.	-	0	ID=LDENT00264250:cds;Parent=LDENT00264250;
scaffold7620_size7549	maker	CDS	2508	2631	.	-	1	ID=LDENT00264250:cds;Parent=LDENT00264250;
scaffold7620_size7549	maker	CDS	507	644	.	-	0	ID=LDENT00264250:cds;Parent=LDENT00264250;
scaffold7620_size7549	maker	three_prime_UTR	446	506	.	-	.	ID=LDENT00264250:three_prime_utr;Parent=LDENT00264250;
scaffold7622_size7536	maker	gene	2709	7538	.	+	.	ID=LDENG00264270;Name=LDENG00264270;Note=Similar to AHDC1: AT-hook DNA-binding motif-containing protein 1 (Homo sapiens OX%3D9606);
scaffold7622_size7536	maker	mRNA	2709	7538	.	+	.	ID=LDENT00264270;Parent=LDENG00264270;Name=LDENT00264270;Note=Similar to AHDC1: AT-hook DNA-binding motif-containing protein 1 (Homo sapiens OX%3D9606);
scaffold7622_size7536	maker	exon	2709	2932	.	+	.	ID=LDENT00264270:1;Parent=LDENT00264270;
scaffold7622_size7536	maker	exon	3214	4508	.	+	.	ID=LDENT00264270:2;Parent=LDENT00264270;
scaffold7622_size7536	maker	exon	4670	6417	.	+	.	ID=LDENT00264270:3;Parent=LDENT00264270;
scaffold7622_size7536	maker	exon	6783	7168	.	+	.	ID=LDENT00264270:4;Parent=LDENT00264270;
scaffold7622_size7536	maker	exon	7312	7538	.	+	.	ID=LDENT00264270:5;Parent=LDENT00264270;
scaffold7622_size7536	maker	five_prime_UTR	2709	2932	.	+	.	ID=LDENT00264270:five_prime_utr;Parent=LDENT00264270;
scaffold7622_size7536	maker	five_prime_UTR	3214	3329	.	+	.	ID=LDENT00264270:five_prime_utr;Parent=LDENT00264270;
scaffold7622_size7536	maker	CDS	3330	4508	.	+	0	ID=LDENT00264270:cds;Parent=LDENT00264270;
scaffold7622_size7536	maker	CDS	4670	6417	.	+	0	ID=LDENT00264270:cds;Parent=LDENT00264270;
scaffold7622_size7536	maker	CDS	6783	7168	.	+	1	ID=LDENT00264270:cds;Parent=LDENT00264270;
scaffold7622_size7536	maker	CDS	7312	7538	.	+	2	ID=LDENT00264270:cds;Parent=LDENT00264270;
scaffold7614_size7568	maker	gene	52	213	.	+	.	ID=LDENG00264190;Name=LDENG00264190;Note=Similar to Chymotrypsin B (Gadus morhua OX%3D8049);
scaffold7614_size7568	maker	mRNA	52	213	.	+	.	ID=LDENT00264190;Parent=LDENG00264190;Name=LDENT00264190;Note=Similar to Chymotrypsin B (Gadus morhua OX%3D8049);
scaffold7614_size7568	maker	exon	52	213	.	+	.	ID=LDENT00264190:1;Parent=LDENT00264190;
scaffold7614_size7568	maker	CDS	52	213	.	+	0	ID=LDENT00264190:cds;Parent=LDENT00264190;
scaffold7614_size7568	maker	gene	4800	7463	.	+	.	ID=LDENG00264210;Name=LDENG00264210;Note=Similar to Chymotrypsin A (Gadus morhua OX%3D8049);
scaffold7614_size7568	maker	mRNA	4800	7463	.	+	.	ID=LDENT00264210;Parent=LDENG00264210;Name=LDENT00264210;Note=Similar to Chymotrypsin A (Gadus morhua OX%3D8049);
scaffold7614_size7568	maker	exon	4800	4851	.	+	.	ID=LDENT00264210:1;Parent=LDENT00264210;
scaffold7614_size7568	maker	exon	5353	5456	.	+	.	ID=LDENT00264210:2;Parent=LDENT00264210;
scaffold7614_size7568	maker	exon	5552	5631	.	+	.	ID=LDENT00264210:3;Parent=LDENT00264210;
scaffold7614_size7568	maker	exon	5732	5810	.	+	.	ID=LDENT00264210:4;Parent=LDENT00264210;
scaffold7614_size7568	maker	exon	5917	6097	.	+	.	ID=LDENT00264210:5;Parent=LDENT00264210;
scaffold7614_size7568	maker	exon	6181	6314	.	+	.	ID=LDENT00264210:6;Parent=LDENT00264210;
scaffold7614_size7568	maker	exon	7168	7463	.	+	.	ID=LDENT00264210:7;Parent=LDENT00264210;
scaffold7614_size7568	maker	CDS	4800	4851	.	+	0	ID=LDENT00264210:cds;Parent=LDENT00264210;
scaffold7614_size7568	maker	CDS	5353	5456	.	+	2	ID=LDENT00264210:cds;Parent=LDENT00264210;
scaffold7614_size7568	maker	CDS	5552	5631	.	+	0	ID=LDENT00264210:cds;Parent=LDENT00264210;
scaffold7614_size7568	maker	CDS	5732	5810	.	+	1	ID=LDENT00264210:cds;Parent=LDENT00264210;
scaffold7614_size7568	maker	CDS	5917	6097	.	+	0	ID=LDENT00264210:cds;Parent=LDENT00264210;
scaffold7614_size7568	maker	CDS	6181	6314	.	+	2	ID=LDENT00264210:cds;Parent=LDENT00264210;
scaffold7614_size7568	maker	CDS	7168	7419	.	+	0	ID=LDENT00264210:cds;Parent=LDENT00264210;
scaffold7614_size7568	maker	three_prime_UTR	7420	7463	.	+	.	ID=LDENT00264210:three_prime_utr;Parent=LDENT00264210;
scaffold7614_size7568	maker	gene	1084	1662	.	-	.	ID=LDENG00264200;Name=LDENG00264200;Note=Protein of unknown function;
scaffold7614_size7568	maker	mRNA	1084	1662	1690	-	.	ID=LDENT00264200;Parent=LDENG00264200;Name=LDENT00264200;Note=Protein of unknown function;
scaffold7614_size7568	maker	exon	1084	1153	.	-	.	ID=LDENT00264200:1;Parent=LDENT00264200;
scaffold7614_size7568	maker	exon	1212	1662	.	-	.	ID=LDENT00264200:2;Parent=LDENT00264200;
scaffold7614_size7568	maker	five_prime_UTR	1633	1662	.	-	.	ID=LDENT00264200:five_prime_utr;Parent=LDENT00264200;
scaffold7614_size7568	maker	CDS	1213	1632	.	-	0	ID=LDENT00264200:cds;Parent=LDENT00264200;
scaffold7614_size7568	maker	three_prime_UTR	1212	1212	.	-	.	ID=LDENT00264200:three_prime_utr;Parent=LDENT00264200;
scaffold7614_size7568	maker	three_prime_UTR	1084	1153	.	-	.	ID=LDENT00264200:three_prime_utr;Parent=LDENT00264200;
scaffold7619_size7552	maker	gene	123	6436	.	+	.	ID=LDENG00264230;Name=LDENG00264230;Note=Similar to ctc1: CST complex subunit CTC1 (Danio rerio OX%3D7955);
scaffold7619_size7552	maker	mRNA	123	6436	.	+	.	ID=LDENT00264230;Parent=LDENG00264230;Name=LDENT00264230;Note=Similar to ctc1: CST complex subunit CTC1 (Danio rerio OX%3D7955);
scaffold7619_size7552	maker	exon	470	599	.	+	.	ID=LDENT00264230:1;Parent=LDENT00264230;
scaffold7619_size7552	maker	exon	6131	6436	.	+	.	ID=LDENT00264230:2;Parent=LDENT00264230;
scaffold7619_size7552	maker	exon	123	370	.	+	.	ID=LDENT00264230:3;Parent=LDENT00264230;
scaffold7619_size7552	maker	CDS	123	370	.	+	0	ID=LDENT00264230:cds;Parent=LDENT00264230;
scaffold7619_size7552	maker	CDS	470	599	.	+	1	ID=LDENT00264230:cds;Parent=LDENT00264230;
scaffold7619_size7552	maker	CDS	6131	6436	.	+	0	ID=LDENT00264230:cds;Parent=LDENT00264230;
scaffold7621_size7542	maker	gene	2871	3146	.	-	.	ID=LDENG00264260;Name=LDENG00264260;Note=Protein of unknown function;
scaffold7621_size7542	maker	mRNA	2871	3146	62.8134	-	.	ID=LDENT00264260;Parent=LDENG00264260;Name=LDENT00264260;Note=Protein of unknown function;
scaffold7621_size7542	maker	exon	2871	3146	.	-	.	ID=LDENT00264260:1;Parent=LDENT00264260;
scaffold7621_size7542	maker	CDS	2871	3146	.	-	0	ID=LDENT00264260:cds;Parent=LDENT00264260;
scaffold7632_size7502	maker	gene	96	6887	.	+	.	ID=LDENG00264490;Name=LDENG00264490;Note=Protein of unknown function;
scaffold7632_size7502	maker	mRNA	96	6887	1320	+	.	ID=LDENT00264490;Parent=LDENG00264490;Name=LDENT00264490;Note=Protein of unknown function;
scaffold7632_size7502	maker	exon	96	505	.	+	.	ID=LDENT00264490:1;Parent=LDENT00264490;
scaffold7632_size7502	maker	exon	6711	6743	.	+	.	ID=LDENT00264490:2;Parent=LDENT00264490;
scaffold7632_size7502	maker	exon	6770	6887	.	+	.	ID=LDENT00264490:3;Parent=LDENT00264490;
scaffold7632_size7502	maker	five_prime_UTR	96	345	.	+	.	ID=LDENT00264490:five_prime_utr;Parent=LDENT00264490;
scaffold7632_size7502	maker	CDS	346	505	.	+	0	ID=LDENT00264490:cds;Parent=LDENT00264490;
scaffold7632_size7502	maker	CDS	6711	6721	.	+	2	ID=LDENT00264490:cds;Parent=LDENT00264490;
scaffold7632_size7502	maker	three_prime_UTR	6722	6743	.	+	.	ID=LDENT00264490:three_prime_utr;Parent=LDENT00264490;
scaffold7632_size7502	maker	three_prime_UTR	6770	6887	.	+	.	ID=LDENT00264490:three_prime_utr;Parent=LDENT00264490;
scaffold7625_size7526	maker	gene	890	6179	.	-	.	ID=LDENG00264280;Name=LDENG00264280;Note=Similar to ADIPOR2: Adiponectin receptor protein 2 (Homo sapiens OX%3D9606);
scaffold7625_size7526	maker	mRNA	890	6179	.	-	.	ID=LDENT00264280;Parent=LDENG00264280;Name=LDENT00264280;Note=Similar to ADIPOR2: Adiponectin receptor protein 2 (Homo sapiens OX%3D9606);
scaffold7625_size7526	maker	exon	890	2835	.	-	.	ID=LDENT00264280:1;Parent=LDENT00264280;
scaffold7625_size7526	maker	exon	3438	3631	.	-	.	ID=LDENT00264280:2;Parent=LDENT00264280;
scaffold7625_size7526	maker	exon	3719	3906	.	-	.	ID=LDENT00264280:3;Parent=LDENT00264280;
scaffold7625_size7526	maker	exon	4020	4206	.	-	.	ID=LDENT00264280:4;Parent=LDENT00264280;
scaffold7625_size7526	maker	exon	4685	5946	.	-	.	ID=LDENT00264280:5;Parent=LDENT00264280;
scaffold7625_size7526	maker	exon	6013	6179	.	-	.	ID=LDENT00264280:6;Parent=LDENT00264280;
scaffold7625_size7526	maker	five_prime_UTR	6013	6179	.	-	.	ID=LDENT00264280:five_prime_utr;Parent=LDENT00264280;
scaffold7625_size7526	maker	five_prime_UTR	4857	5946	.	-	.	ID=LDENT00264280:five_prime_utr;Parent=LDENT00264280;
scaffold7625_size7526	maker	CDS	4685	4856	.	-	0	ID=LDENT00264280:cds;Parent=LDENT00264280;
scaffold7625_size7526	maker	CDS	4020	4206	.	-	2	ID=LDENT00264280:cds;Parent=LDENT00264280;
scaffold7625_size7526	maker	CDS	3719	3906	.	-	1	ID=LDENT00264280:cds;Parent=LDENT00264280;
scaffold7625_size7526	maker	CDS	3438	3631	.	-	2	ID=LDENT00264280:cds;Parent=LDENT00264280;
scaffold7625_size7526	maker	CDS	2707	2835	.	-	0	ID=LDENT00264280:cds;Parent=LDENT00264280;
scaffold7625_size7526	maker	three_prime_UTR	890	2706	.	-	.	ID=LDENT00264280:three_prime_utr;Parent=LDENT00264280;
scaffold7628_size7508	maker	gene	289	4304	.	+	.	ID=LDENG00264310;Name=LDENG00264310;Note=Protein of unknown function;
scaffold7628_size7508	maker	mRNA	289	4304	.	+	.	ID=LDENT00264310;Parent=LDENG00264310;Name=LDENT00264310;Note=Protein of unknown function;
scaffold7628_size7508	maker	exon	289	369	.	+	.	ID=LDENT00264310:1;Parent=LDENT00264310;
scaffold7628_size7508	maker	exon	2248	2669	.	+	.	ID=LDENT00264310:2;Parent=LDENT00264310;
scaffold7628_size7508	maker	exon	2765	2785	.	+	.	ID=LDENT00264310:3;Parent=LDENT00264310;
scaffold7628_size7508	maker	exon	2855	2962	.	+	.	ID=LDENT00264310:4;Parent=LDENT00264310;
scaffold7628_size7508	maker	exon	3214	3828	.	+	.	ID=LDENT00264310:5;Parent=LDENT00264310;
scaffold7628_size7508	maker	exon	3897	4167	.	+	.	ID=LDENT00264310:6;Parent=LDENT00264310;
scaffold7628_size7508	maker	exon	4230	4304	.	+	.	ID=LDENT00264310:7;Parent=LDENT00264310;
scaffold7628_size7508	maker	five_prime_UTR	289	369	.	+	.	ID=LDENT00264310:five_prime_utr;Parent=LDENT00264310;
scaffold7628_size7508	maker	five_prime_UTR	2248	2666	.	+	.	ID=LDENT00264310:five_prime_utr;Parent=LDENT00264310;
scaffold7628_size7508	maker	CDS	2667	2669	.	+	0	ID=LDENT00264310:cds;Parent=LDENT00264310;
scaffold7628_size7508	maker	CDS	2765	2785	.	+	0	ID=LDENT00264310:cds;Parent=LDENT00264310;
scaffold7628_size7508	maker	CDS	2855	2962	.	+	0	ID=LDENT00264310:cds;Parent=LDENT00264310;
scaffold7628_size7508	maker	CDS	3214	3282	.	+	0	ID=LDENT00264310:cds;Parent=LDENT00264310;
scaffold7628_size7508	maker	three_prime_UTR	3283	3828	.	+	.	ID=LDENT00264310:three_prime_utr;Parent=LDENT00264310;
scaffold7628_size7508	maker	three_prime_UTR	3897	4167	.	+	.	ID=LDENT00264310:three_prime_utr;Parent=LDENT00264310;
scaffold7628_size7508	maker	three_prime_UTR	4230	4304	.	+	.	ID=LDENT00264310:three_prime_utr;Parent=LDENT00264310;
scaffold7628_size7508	maker	gene	6703	6885	.	+	.	ID=LDENG00264320;Name=LDENG00264320;Note=Protein of unknown function;
scaffold7628_size7508	maker	mRNA	6703	6885	32.05252	+	.	ID=LDENT00264320;Parent=LDENG00264320;Name=LDENT00264320;Note=Protein of unknown function;
scaffold7628_size7508	maker	exon	6703	6885	.	+	.	ID=LDENT00264320:1;Parent=LDENT00264320;
scaffold7628_size7508	maker	CDS	6703	6885	.	+	0	ID=LDENT00264320:cds;Parent=LDENT00264320;
scaffold7637_size7472	maker	gene	4428	5770	.	-	.	ID=LDENG00264510;Name=LDENG00264510;Note=Similar to Tecta: Alpha-tectorin (Mus musculus OX%3D10090);
scaffold7637_size7472	maker	mRNA	4428	5770	.	-	.	ID=LDENT00264510;Parent=LDENG00264510;Name=LDENT00264510;Note=Similar to Tecta: Alpha-tectorin (Mus musculus OX%3D10090);
scaffold7637_size7472	maker	exon	5625	5770	.	-	.	ID=LDENT00264510:1;Parent=LDENT00264510;
scaffold7637_size7472	maker	exon	4428	4677	.	-	.	ID=LDENT00264510:2;Parent=LDENT00264510;
scaffold7637_size7472	maker	CDS	5625	5770	.	-	0	ID=LDENT00264510:cds;Parent=LDENT00264510;
scaffold7637_size7472	maker	CDS	4428	4677	.	-	1	ID=LDENT00264510:cds;Parent=LDENT00264510;
```
