## Supplementary material for "Contrasted gene decay in subterranean vertebrates: insights from cavefishes and fossorial mammals": Lucifuga_dentata.LDEN1.1_Functionnal_blast.gff3 (part 60 of 61)

```
scaffold7633_size14395	maker	gene	4135	11244	.	-	.	ID=LDENG00264500;Name=LDENG00264500;Note=Protein of unknown function;
scaffold7633_size14395	maker	mRNA	4135	11244	.	-	.	ID=LDENT00264500;Parent=LDENG00264500;Name=LDENT00264500;Note=Protein of unknown function;
scaffold7633_size14395	maker	exon	4135	4185	.	-	.	ID=LDENT00264500:1;Parent=LDENT00264500;
scaffold7633_size14395	maker	exon	5357	5449	.	-	.	ID=LDENT00264500:2;Parent=LDENT00264500;
scaffold7633_size14395	maker	exon	8445	8612	.	-	.	ID=LDENT00264500:3;Parent=LDENT00264500;
scaffold7633_size14395	maker	exon	11069	11244	.	-	.	ID=LDENT00264500:4;Parent=LDENT00264500;
scaffold7633_size14395	maker	five_prime_UTR	11156	11244	.	-	.	ID=LDENT00264500:five_prime_utr;Parent=LDENT00264500;
scaffold7633_size14395	maker	CDS	11069	11155	.	-	0	ID=LDENT00264500:cds;Parent=LDENT00264500;
scaffold7633_size14395	maker	CDS	8445	8612	.	-	0	ID=LDENT00264500:cds;Parent=LDENT00264500;
scaffold7633_size14395	maker	CDS	5357	5449	.	-	0	ID=LDENT00264500:cds;Parent=LDENT00264500;
scaffold7633_size14395	maker	CDS	4135	4185	.	-	0	ID=LDENT00264500:cds;Parent=LDENT00264500;
scaffold7638_size7472	maker	gene	202	4035	.	+	.	ID=LDENG00264520;Name=LDENG00264520;Note=Similar to CEP120: Centrosomal protein of 120 kDa (Homo sapiens OX%3D9606);
scaffold7638_size7472	maker	mRNA	202	4035	.	+	.	ID=LDENT00264520;Parent=LDENG00264520;Name=LDENT00264520;Note=Similar to CEP120: Centrosomal protein of 120 kDa (Homo sapiens OX%3D9606);
scaffold7638_size7472	maker	exon	202	345	.	+	.	ID=LDENT00264520:1;Parent=LDENT00264520;
scaffold7638_size7472	maker	exon	688	774	.	+	.	ID=LDENT00264520:2;Parent=LDENT00264520;
scaffold7638_size7472	maker	exon	796	888	.	+	.	ID=LDENT00264520:3;Parent=LDENT00264520;
scaffold7638_size7472	maker	exon	1163	1324	.	+	.	ID=LDENT00264520:4;Parent=LDENT00264520;
scaffold7638_size7472	maker	exon	2368	2490	.	+	.	ID=LDENT00264520:5;Parent=LDENT00264520;
scaffold7638_size7472	maker	exon	3063	4035	.	+	.	ID=LDENT00264520:6;Parent=LDENT00264520;
scaffold7638_size7472	maker	five_prime_UTR	202	345	.	+	.	ID=LDENT00264520:five_prime_utr;Parent=LDENT00264520;
scaffold7638_size7472	maker	five_prime_UTR	688	708	.	+	.	ID=LDENT00264520:five_prime_utr;Parent=LDENT00264520;
scaffold7638_size7472	maker	CDS	709	774	.	+	0	ID=LDENT00264520:cds;Parent=LDENT00264520;
scaffold7638_size7472	maker	CDS	796	888	.	+	0	ID=LDENT00264520:cds;Parent=LDENT00264520;
scaffold7638_size7472	maker	CDS	1163	1324	.	+	0	ID=LDENT00264520:cds;Parent=LDENT00264520;
scaffold7638_size7472	maker	CDS	2368	2490	.	+	0	ID=LDENT00264520:cds;Parent=LDENT00264520;
scaffold7638_size7472	maker	CDS	3063	3305	.	+	0	ID=LDENT00264520:cds;Parent=LDENT00264520;
scaffold7638_size7472	maker	three_prime_UTR	3306	4035	.	+	.	ID=LDENT00264520:three_prime_utr;Parent=LDENT00264520;
scaffold7638_size7472	maker	gene	6909	7259	.	+	.	ID=LDENG00264530;Name=LDENG00264530;Note=Protein of unknown function;
scaffold7638_size7472	maker	mRNA	6909	7259	969	+	.	ID=LDENT00264530;Parent=LDENG00264530;Name=LDENT00264530;Note=Protein of unknown function;
scaffold7638_size7472	maker	exon	6909	6963	.	+	.	ID=LDENT00264530:1;Parent=LDENT00264530;
scaffold7638_size7472	maker	exon	6991	7259	.	+	.	ID=LDENT00264530:2;Parent=LDENT00264530;
scaffold7638_size7472	maker	five_prime_UTR	6909	6963	.	+	.	ID=LDENT00264530:five_prime_utr;Parent=LDENT00264530;
scaffold7638_size7472	maker	five_prime_UTR	6991	7011	.	+	.	ID=LDENT00264530:five_prime_utr;Parent=LDENT00264530;
scaffold7638_size7472	maker	CDS	7012	7203	.	+	0	ID=LDENT00264530:cds;Parent=LDENT00264530;
scaffold7638_size7472	maker	three_prime_UTR	7204	7259	.	+	.	ID=LDENT00264530:three_prime_utr;Parent=LDENT00264530;
scaffold7630_size7503	maker	gene	888	2395	.	-	.	ID=LDENG00264470;Name=LDENG00264470;Note=Protein of unknown function;
scaffold7630_size7503	maker	mRNA	888	2395	.	-	.	ID=LDENT00264470;Parent=LDENG00264470;Name=LDENT00264470;Note=Protein of unknown function;
scaffold7630_size7503	maker	exon	888	1040	.	-	.	ID=LDENT00264470:1;Parent=LDENT00264470;
scaffold7630_size7503	maker	exon	1152	1186	.	-	.	ID=LDENT00264470:2;Parent=LDENT00264470;
scaffold7630_size7503	maker	exon	1360	1467	.	-	.	ID=LDENT00264470:3;Parent=LDENT00264470;
scaffold7630_size7503	maker	exon	2103	2395	.	-	.	ID=LDENT00264470:4;Parent=LDENT00264470;
scaffold7630_size7503	maker	five_prime_UTR	2380	2395	.	-	.	ID=LDENT00264470:five_prime_utr;Parent=LDENT00264470;
scaffold7630_size7503	maker	CDS	2103	2379	.	-	0	ID=LDENT00264470:cds;Parent=LDENT00264470;
scaffold7630_size7503	maker	CDS	1360	1467	.	-	2	ID=LDENT00264470:cds;Parent=LDENT00264470;
scaffold7630_size7503	maker	CDS	1152	1186	.	-	2	ID=LDENT00264470:cds;Parent=LDENT00264470;
scaffold7630_size7503	maker	CDS	888	1040	.	-	0	ID=LDENT00264470:cds;Parent=LDENT00264470;
scaffold7630_size7503	maker	gene	5923	6806	.	-	.	ID=LDENG00264480;Name=LDENG00264480;Note=Similar to Hipk2: Homeodomain-interacting protein kinase 2 (Mesocricetus auratus OX%3D10036);
scaffold7630_size7503	maker	mRNA	5923	6806	24.52618	-	.	ID=LDENT00264480;Parent=LDENG00264480;Name=LDENT00264480;Note=Similar to Hipk2: Homeodomain-interacting protein kinase 2 (Mesocricetus auratus OX%3D10036);
scaffold7630_size7503	maker	exon	5923	6013	.	-	.	ID=LDENT00264480:1;Parent=LDENT00264480;
scaffold7630_size7503	maker	exon	6317	6495	.	-	.	ID=LDENT00264480:2;Parent=LDENT00264480;
scaffold7630_size7503	maker	exon	6771	6806	.	-	.	ID=LDENT00264480:3;Parent=LDENT00264480;
scaffold7630_size7503	maker	CDS	6771	6806	.	-	0	ID=LDENT00264480:cds;Parent=LDENT00264480;
scaffold7630_size7503	maker	CDS	6317	6495	.	-	0	ID=LDENT00264480:cds;Parent=LDENT00264480;
scaffold7630_size7503	maker	CDS	5923	6013	.	-	1	ID=LDENT00264480:cds;Parent=LDENT00264480;
scaffold7642_size7458	maker	gene	4019	5706	.	-	.	ID=LDENG00264630;Name=LDENG00264630;Note=Similar to PDGFRL: Platelet-derived growth factor receptor-like protein (Bos taurus OX%3D9913);
scaffold7642_size7458	maker	mRNA	4019	5706	.	-	.	ID=LDENT00264630;Parent=LDENG00264630;Name=LDENT00264630;Note=Similar to PDGFRL: Platelet-derived growth factor receptor-like protein (Bos taurus OX%3D9913);
scaffold7642_size7458	maker	exon	4019	5223	.	-	.	ID=LDENT00264630:1;Parent=LDENT00264630;
scaffold7642_size7458	maker	exon	5548	5706	.	-	.	ID=LDENT00264630:2;Parent=LDENT00264630;
scaffold7642_size7458	maker	CDS	5548	5706	.	-	0	ID=LDENT00264630:cds;Parent=LDENT00264630;
scaffold7642_size7458	maker	CDS	5035	5223	.	-	0	ID=LDENT00264630:cds;Parent=LDENT00264630;
scaffold7642_size7458	maker	three_prime_UTR	4019	5034	.	-	.	ID=LDENT00264630:three_prime_utr;Parent=LDENT00264630;
scaffold7641_size7459	maker	gene	4587	5819	.	+	.	ID=LDENG00264620;Name=LDENG00264620;Note=Similar to PIEZO1: Piezo-type mechanosensitive ion channel component 1 (Homo sapiens OX%3D9606);
scaffold7641_size7459	maker	mRNA	4587	5819	.	+	.	ID=LDENT00264620;Parent=LDENG00264620;Name=LDENT00264620;Note=Similar to PIEZO1: Piezo-type mechanosensitive ion channel component 1 (Homo sapiens OX%3D9606);
scaffold7641_size7459	maker	exon	4587	4935	.	+	.	ID=LDENT00264620:1;Parent=LDENT00264620;
scaffold7641_size7459	maker	exon	5203	5819	.	+	.	ID=LDENT00264620:2;Parent=LDENT00264620;
scaffold7641_size7459	maker	five_prime_UTR	4587	4589	.	+	.	ID=LDENT00264620:five_prime_utr;Parent=LDENT00264620;
scaffold7641_size7459	maker	CDS	4590	4935	.	+	0	ID=LDENT00264620:cds;Parent=LDENT00264620;
scaffold7641_size7459	maker	CDS	5203	5420	.	+	2	ID=LDENT00264620:cds;Parent=LDENT00264620;
scaffold7641_size7459	maker	three_prime_UTR	5421	5819	.	+	.	ID=LDENT00264620:three_prime_utr;Parent=LDENT00264620;
scaffold7627_size11139	maker	gene	847	4935	.	+	.	ID=LDENG00264290;Name=LDENG00264290;Note=Similar to SNX6: Sorting nexin-6 (Pongo abelii OX%3D9601);
scaffold7627_size11139	maker	mRNA	847	4935	.	+	.	ID=LDENT00264290;Parent=LDENG00264290;Name=LDENT00264290;Note=Similar to SNX6: Sorting nexin-6 (Pongo abelii OX%3D9601);
scaffold7627_size11139	maker	exon	847	970	.	+	.	ID=LDENT00264290:1;Parent=LDENT00264290;
scaffold7627_size11139	maker	exon	1054	1149	.	+	.	ID=LDENT00264290:2;Parent=LDENT00264290;
scaffold7627_size11139	maker	exon	1224	1329	.	+	.	ID=LDENT00264290:3;Parent=LDENT00264290;
scaffold7627_size11139	maker	exon	1427	1502	.	+	.	ID=LDENT00264290:4;Parent=LDENT00264290;
scaffold7627_size11139	maker	exon	1593	1632	.	+	.	ID=LDENT00264290:5;Parent=LDENT00264290;
scaffold7627_size11139	maker	exon	2166	2252	.	+	.	ID=LDENT00264290:6;Parent=LDENT00264290;
scaffold7627_size11139	maker	exon	2336	2495	.	+	.	ID=LDENT00264290:7;Parent=LDENT00264290;
scaffold7627_size11139	maker	exon	2854	2939	.	+	.	ID=LDENT00264290:8;Parent=LDENT00264290;
scaffold7627_size11139	maker	exon	3123	4935	.	+	.	ID=LDENT00264290:9;Parent=LDENT00264290;
scaffold7627_size11139	maker	five_prime_UTR	847	880	.	+	.	ID=LDENT00264290:five_prime_utr;Parent=LDENT00264290;
scaffold7627_size11139	maker	CDS	881	970	.	+	0	ID=LDENT00264290:cds;Parent=LDENT00264290;
scaffold7627_size11139	maker	CDS	1054	1149	.	+	0	ID=LDENT00264290:cds;Parent=LDENT00264290;
scaffold7627_size11139	maker	CDS	1224	1329	.	+	0	ID=LDENT00264290:cds;Parent=LDENT00264290;
scaffold7627_size11139	maker	CDS	1427	1502	.	+	2	ID=LDENT00264290:cds;Parent=LDENT00264290;
scaffold7627_size11139	maker	CDS	1593	1632	.	+	1	ID=LDENT00264290:cds;Parent=LDENT00264290;
scaffold7627_size11139	maker	CDS	2166	2252	.	+	0	ID=LDENT00264290:cds;Parent=LDENT00264290;
scaffold7627_size11139	maker	CDS	2336	2495	.	+	0	ID=LDENT00264290:cds;Parent=LDENT00264290;
scaffold7627_size11139	maker	CDS	2854	2939	.	+	2	ID=LDENT00264290:cds;Parent=LDENT00264290;
scaffold7627_size11139	maker	CDS	3123	3176	.	+	0	ID=LDENT00264290:cds;Parent=LDENT00264290;
scaffold7627_size11139	maker	three_prime_UTR	3177	4935	.	+	.	ID=LDENT00264290:three_prime_utr;Parent=LDENT00264290;
scaffold7627_size11139	maker	gene	5925	10272	.	+	.	ID=LDENG00264300;Name=LDENG00264300;Note=Similar to Psma3: Proteasome subunit alpha type-3 (Mus musculus OX%3D10090);
scaffold7627_size11139	maker	mRNA	5925	10272	.	+	.	ID=LDENT00264300;Parent=LDENG00264300;Name=LDENT00264300;Note=Similar to Psma3: Proteasome subunit alpha type-3 (Mus musculus OX%3D10090);
scaffold7627_size11139	maker	exon	5925	6028	.	+	.	ID=LDENT00264300:1;Parent=LDENT00264300;
scaffold7627_size11139	maker	exon	6658	6740	.	+	.	ID=LDENT00264300:2;Parent=LDENT00264300;
scaffold7627_size11139	maker	exon	6843	6966	.	+	.	ID=LDENT00264300:3;Parent=LDENT00264300;
scaffold7627_size11139	maker	exon	8403	8504	.	+	.	ID=LDENT00264300:4;Parent=LDENT00264300;
scaffold7627_size11139	maker	exon	9914	9987	.	+	.	ID=LDENT00264300:5;Parent=LDENT00264300;
scaffold7627_size11139	maker	exon	10079	10272	.	+	.	ID=LDENT00264300:6;Parent=LDENT00264300;
scaffold7627_size11139	maker	five_prime_UTR	5925	6007	.	+	.	ID=LDENT00264300:five_prime_utr;Parent=LDENT00264300;
scaffold7627_size11139	maker	CDS	6008	6028	.	+	0	ID=LDENT00264300:cds;Parent=LDENT00264300;
scaffold7627_size11139	maker	CDS	6658	6740	.	+	0	ID=LDENT00264300:cds;Parent=LDENT00264300;
scaffold7627_size11139	maker	CDS	6843	6966	.	+	1	ID=LDENT00264300:cds;Parent=LDENT00264300;
scaffold7627_size11139	maker	CDS	8403	8504	.	+	0	ID=LDENT00264300:cds;Parent=LDENT00264300;
scaffold7627_size11139	maker	CDS	9914	9987	.	+	0	ID=LDENT00264300:cds;Parent=LDENT00264300;
scaffold7627_size11139	maker	CDS	10079	10241	.	+	1	ID=LDENT00264300:cds;Parent=LDENT00264300;
scaffold7627_size11139	maker	three_prime_UTR	10242	10272	.	+	.	ID=LDENT00264300:three_prime_utr;Parent=LDENT00264300;
scaffold7645_size7453	maker	gene	711	5727	.	+	.	ID=LDENG00264650;Name=LDENG00264650;Note=Similar to Prpf4: U4/U6 small nuclear ribonucleoprotein Prp4 (Mus musculus OX%3D10090);
scaffold7645_size7453	maker	mRNA	711	5727	.	+	.	ID=LDENT00264650;Parent=LDENG00264650;Name=LDENT00264650;Note=Similar to Prpf4: U4/U6 small nuclear ribonucleoprotein Prp4 (Mus musculus OX%3D10090);
scaffold7645_size7453	maker	exon	711	1258	.	+	.	ID=LDENT00264650:1;Parent=LDENT00264650;
scaffold7645_size7453	maker	exon	1448	1535	.	+	.	ID=LDENT00264650:2;Parent=LDENT00264650;
scaffold7645_size7453	maker	exon	1704	1783	.	+	.	ID=LDENT00264650:3;Parent=LDENT00264650;
scaffold7645_size7453	maker	exon	1969	2062	.	+	.	ID=LDENT00264650:4;Parent=LDENT00264650;
scaffold7645_size7453	maker	exon	2466	2560	.	+	.	ID=LDENT00264650:5;Parent=LDENT00264650;
scaffold7645_size7453	maker	exon	2822	2880	.	+	.	ID=LDENT00264650:6;Parent=LDENT00264650;
scaffold7645_size7453	maker	exon	3250	3373	.	+	.	ID=LDENT00264650:7;Parent=LDENT00264650;
scaffold7645_size7453	maker	exon	3496	3585	.	+	.	ID=LDENT00264650:8;Parent=LDENT00264650;
scaffold7645_size7453	maker	exon	3675	3797	.	+	.	ID=LDENT00264650:9;Parent=LDENT00264650;
scaffold7645_size7453	maker	exon	4255	4362	.	+	.	ID=LDENT00264650:10;Parent=LDENT00264650;
scaffold7645_size7453	maker	exon	4487	4605	.	+	.	ID=LDENT00264650:11;Parent=LDENT00264650;
scaffold7645_size7453	maker	exon	4906	5012	.	+	.	ID=LDENT00264650:12;Parent=LDENT00264650;
scaffold7645_size7453	maker	exon	5331	5727	.	+	.	ID=LDENT00264650:13;Parent=LDENT00264650;
scaffold7645_size7453	maker	five_prime_UTR	711	1085	.	+	.	ID=LDENT00264650:five_prime_utr;Parent=LDENT00264650;
scaffold7645_size7453	maker	CDS	1086	1258	.	+	0	ID=LDENT00264650:cds;Parent=LDENT00264650;
scaffold7645_size7453	maker	CDS	1448	1535	.	+	1	ID=LDENT00264650:cds;Parent=LDENT00264650;
scaffold7645_size7453	maker	CDS	1704	1783	.	+	0	ID=LDENT00264650:cds;Parent=LDENT00264650;
scaffold7645_size7453	maker	CDS	1969	2062	.	+	1	ID=LDENT00264650:cds;Parent=LDENT00264650;
scaffold7645_size7453	maker	CDS	2466	2560	.	+	0	ID=LDENT00264650:cds;Parent=LDENT00264650;
scaffold7645_size7453	maker	CDS	2822	2880	.	+	1	ID=LDENT00264650:cds;Parent=LDENT00264650;
scaffold7645_size7453	maker	CDS	3250	3373	.	+	2	ID=LDENT00264650:cds;Parent=LDENT00264650;
scaffold7645_size7453	maker	CDS	3496	3585	.	+	1	ID=LDENT00264650:cds;Parent=LDENT00264650;
scaffold7645_size7453	maker	CDS	3675	3797	.	+	1	ID=LDENT00264650:cds;Parent=LDENT00264650;
scaffold7645_size7453	maker	CDS	4255	4362	.	+	1	ID=LDENT00264650:cds;Parent=LDENT00264650;
scaffold7645_size7453	maker	CDS	4487	4605	.	+	1	ID=LDENT00264650:cds;Parent=LDENT00264650;
scaffold7645_size7453	maker	CDS	4906	5012	.	+	2	ID=LDENT00264650:cds;Parent=LDENT00264650;
scaffold7645_size7453	maker	CDS	5331	5417	.	+	0	ID=LDENT00264650:cds;Parent=LDENT00264650;
scaffold7645_size7453	maker	three_prime_UTR	5418	5727	.	+	.	ID=LDENT00264650:three_prime_utr;Parent=LDENT00264650;
scaffold7644_size7453	maker	gene	112	3078	.	-	.	ID=LDENG00264640;Name=LDENG00264640;Note=Similar to ETNK1: Ethanolamine kinase 1 (Homo sapiens OX%3D9606);
scaffold7644_size7453	maker	mRNA	112	3078	.	-	.	ID=LDENT00264640;Parent=LDENG00264640;Name=LDENT00264640;Note=Similar to ETNK1: Ethanolamine kinase 1 (Homo sapiens OX%3D9606);
scaffold7644_size7453	maker	exon	112	383	.	-	.	ID=LDENT00264640:1;Parent=LDENT00264640;
scaffold7644_size7453	maker	exon	2727	3078	.	-	.	ID=LDENT00264640:2;Parent=LDENT00264640;
scaffold7644_size7453	maker	five_prime_UTR	2874	3078	.	-	.	ID=LDENT00264640:five_prime_utr;Parent=LDENT00264640;
scaffold7644_size7453	maker	CDS	2727	2873	.	-	0	ID=LDENT00264640:cds;Parent=LDENT00264640;
scaffold7644_size7453	maker	CDS	201	383	.	-	0	ID=LDENT00264640:cds;Parent=LDENT00264640;
scaffold7644_size7453	maker	three_prime_UTR	112	200	.	-	.	ID=LDENT00264640:three_prime_utr;Parent=LDENT00264640;
scaffold7646_size20270	maker	gene	3582	4590	.	+	.	ID=LDENG00264670;Name=LDENG00264670;Note=Protein of unknown function;
scaffold7646_size20270	maker	mRNA	3582	4590	877	+	.	ID=LDENT00264670;Parent=LDENG00264670;Name=LDENT00264670;Note=Protein of unknown function;
scaffold7646_size20270	maker	exon	3582	4085	.	+	.	ID=LDENT00264670:1;Parent=LDENT00264670;
scaffold7646_size20270	maker	exon	4218	4590	.	+	.	ID=LDENT00264670:2;Parent=LDENT00264670;
scaffold7646_size20270	maker	five_prime_UTR	3582	3720	.	+	.	ID=LDENT00264670:five_prime_utr;Parent=LDENT00264670;
scaffold7646_size20270	maker	CDS	3721	4085	.	+	0	ID=LDENT00264670:cds;Parent=LDENT00264670;
scaffold7646_size20270	maker	CDS	4218	4308	.	+	1	ID=LDENT00264670:cds;Parent=LDENT00264670;
scaffold7646_size20270	maker	three_prime_UTR	4309	4590	.	+	.	ID=LDENT00264670:three_prime_utr;Parent=LDENT00264670;
scaffold7646_size20270	maker	gene	9361	9909	.	+	.	ID=LDENG00264680;Name=LDENG00264680;Note=Protein of unknown function;
scaffold7646_size20270	maker	mRNA	9361	9909	486	+	.	ID=LDENT00264680;Parent=LDENG00264680;Name=LDENT00264680;Note=Protein of unknown function;
scaffold7646_size20270	maker	exon	9361	9542	.	+	.	ID=LDENT00264680:1;Parent=LDENT00264680;
scaffold7646_size20270	maker	exon	9606	9909	.	+	.	ID=LDENT00264680:2;Parent=LDENT00264680;
scaffold7646_size20270	maker	CDS	9361	9542	.	+	0	ID=LDENT00264680:cds;Parent=LDENT00264680;
scaffold7646_size20270	maker	CDS	9606	9831	.	+	1	ID=LDENT00264680:cds;Parent=LDENT00264680;
scaffold7646_size20270	maker	three_prime_UTR	9832	9909	.	+	.	ID=LDENT00264680:three_prime_utr;Parent=LDENT00264680;
scaffold7646_size20270	maker	gene	1714	18775	.	-	.	ID=LDENG00264660;Name=LDENG00264660;Note=Similar to Trpm4: Transient receptor potential cation channel subfamily M member 4 (Mus musculus OX%3D10090);
scaffold7646_size20270	maker	mRNA	1714	18775	.	-	.	ID=LDENT00264660;Parent=LDENG00264660;Name=LDENT00264660;Note=Similar to Trpm4: Transient receptor potential cation channel subfamily M member 4 (Mus musculus OX%3D10090);
scaffold7646_size20270	maker	exon	1714	2029	.	-	.	ID=LDENT00264660:1;Parent=LDENT00264660;
scaffold7646_size20270	maker	exon	4610	4728	.	-	.	ID=LDENT00264660:2;Parent=LDENT00264660;
scaffold7646_size20270	maker	exon	6202	6304	.	-	.	ID=LDENT00264660:3;Parent=LDENT00264660;
scaffold7646_size20270	maker	exon	10748	10990	.	-	.	ID=LDENT00264660:4;Parent=LDENT00264660;
scaffold7646_size20270	maker	exon	13375	13439	.	-	.	ID=LDENT00264660:5;Parent=LDENT00264660;
scaffold7646_size20270	maker	exon	13904	14081	.	-	.	ID=LDENT00264660:6;Parent=LDENT00264660;
scaffold7646_size20270	maker	exon	15103	15272	.	-	.	ID=LDENT00264660:7;Parent=LDENT00264660;
scaffold7646_size20270	maker	exon	15475	15655	.	-	.	ID=LDENT00264660:8;Parent=LDENT00264660;
scaffold7646_size20270	maker	exon	18596	18775	.	-	.	ID=LDENT00264660:9;Parent=LDENT00264660;
scaffold7646_size20270	maker	CDS	18596	18775	.	-	0	ID=LDENT00264660:cds;Parent=LDENT00264660;
scaffold7646_size20270	maker	CDS	15475	15655	.	-	0	ID=LDENT00264660:cds;Parent=LDENT00264660;
scaffold7646_size20270	maker	CDS	15103	15272	.	-	2	ID=LDENT00264660:cds;Parent=LDENT00264660;
scaffold7646_size20270	maker	CDS	13904	14081	.	-	0	ID=LDENT00264660:cds;Parent=LDENT00264660;
scaffold7646_size20270	maker	CDS	13375	13439	.	-	2	ID=LDENT00264660:cds;Parent=LDENT00264660;
scaffold7646_size20270	maker	CDS	10748	10990	.	-	0	ID=LDENT00264660:cds;Parent=LDENT00264660;
scaffold7646_size20270	maker	CDS	6202	6304	.	-	0	ID=LDENT00264660:cds;Parent=LDENT00264660;
scaffold7646_size20270	maker	CDS	4610	4728	.	-	2	ID=LDENT00264660:cds;Parent=LDENT00264660;
scaffold7646_size20270	maker	CDS	2003	2029	.	-	0	ID=LDENT00264660:cds;Parent=LDENT00264660;
scaffold7646_size20270	maker	three_prime_UTR	1714	2002	.	-	.	ID=LDENT00264660:three_prime_utr;Parent=LDENT00264660;
scaffold7647_size7444	maker	gene	2582	6996	.	-	.	ID=LDENG00264690;Name=LDENG00264690;Note=Similar to bhmt: Betaine--homocysteine S-methyltransferase 1 (Danio rerio OX%3D7955);
scaffold7647_size7444	maker	mRNA	2582	6996	.	-	.	ID=LDENT00264690;Parent=LDENG00264690;Name=LDENT00264690;Note=Similar to bhmt: Betaine--homocysteine S-methyltransferase 1 (Danio rerio OX%3D7955);
scaffold7647_size7444	maker	exon	2582	3114	.	-	.	ID=LDENT00264690:1;Parent=LDENT00264690;
scaffold7647_size7444	maker	exon	3227	3455	.	-	.	ID=LDENT00264690:2;Parent=LDENT00264690;
scaffold7647_size7444	maker	exon	3711	3893	.	-	.	ID=LDENT00264690:3;Parent=LDENT00264690;
scaffold7647_size7444	maker	exon	4633	4780	.	-	.	ID=LDENT00264690:4;Parent=LDENT00264690;
scaffold7647_size7444	maker	exon	5100	5291	.	-	.	ID=LDENT00264690:5;Parent=LDENT00264690;
scaffold7647_size7444	maker	exon	5471	5583	.	-	.	ID=LDENT00264690:6;Parent=LDENT00264690;
scaffold7647_size7444	maker	exon	5795	5927	.	-	.	ID=LDENT00264690:7;Parent=LDENT00264690;
scaffold7647_size7444	maker	exon	6892	6996	.	-	.	ID=LDENT00264690:8;Parent=LDENT00264690;
scaffold7647_size7444	maker	five_prime_UTR	6910	6996	.	-	.	ID=LDENT00264690:five_prime_utr;Parent=LDENT00264690;
scaffold7647_size7444	maker	CDS	6892	6909	.	-	0	ID=LDENT00264690:cds;Parent=LDENT00264690;
scaffold7647_size7444	maker	CDS	5795	5927	.	-	0	ID=LDENT00264690:cds;Parent=LDENT00264690;
scaffold7647_size7444	maker	CDS	5471	5583	.	-	2	ID=LDENT00264690:cds;Parent=LDENT00264690;
scaffold7647_size7444	maker	CDS	5100	5291	.	-	0	ID=LDENT00264690:cds;Parent=LDENT00264690;
scaffold7647_size7444	maker	CDS	4633	4780	.	-	0	ID=LDENT00264690:cds;Parent=LDENT00264690;
scaffold7647_size7444	maker	CDS	3711	3893	.	-	2	ID=LDENT00264690:cds;Parent=LDENT00264690;
scaffold7647_size7444	maker	CDS	3227	3455	.	-	2	ID=LDENT00264690:cds;Parent=LDENT00264690;
scaffold7647_size7444	maker	CDS	2955	3114	.	-	1	ID=LDENT00264690:cds;Parent=LDENT00264690;
scaffold7647_size7444	maker	three_prime_UTR	2582	2954	.	-	.	ID=LDENT00264690:three_prime_utr;Parent=LDENT00264690;
scaffold7650_size13756_7273_13756	maker	gene	3897	6304	.	+	.	ID=LDENG00264780;Name=LDENG00264780;Note=Similar to Robo2: Roundabout homolog 2 (Mus musculus OX%3D10090);
scaffold7650_size13756_7273_13756	maker	mRNA	3897	6304	.	+	.	ID=LDENT00264780;Parent=LDENG00264780;Name=LDENT00264780;Note=Similar to Robo2: Roundabout homolog 2 (Mus musculus OX%3D10090);
scaffold7650_size13756_7273_13756	maker	exon	3897	3948	.	+	.	ID=LDENT00264780:1;Parent=LDENT00264780;
scaffold7650_size13756_7273_13756	maker	exon	4040	4205	.	+	.	ID=LDENT00264780:2;Parent=LDENT00264780;
scaffold7650_size13756_7273_13756	maker	exon	4325	4491	.	+	.	ID=LDENT00264780:3;Parent=LDENT00264780;
scaffold7650_size13756_7273_13756	maker	exon	6168	6304	.	+	.	ID=LDENT00264780:4;Parent=LDENT00264780;
scaffold7650_size13756_7273_13756	maker	CDS	3897	3948	.	+	0	ID=LDENT00264780:cds;Parent=LDENT00264780;
scaffold7650_size13756_7273_13756	maker	CDS	4040	4205	.	+	2	ID=LDENT00264780:cds;Parent=LDENT00264780;
scaffold7650_size13756_7273_13756	maker	CDS	4325	4491	.	+	1	ID=LDENT00264780:cds;Parent=LDENT00264780;
scaffold7650_size13756_7273_13756	maker	CDS	6168	6304	.	+	2	ID=LDENT00264780:cds;Parent=LDENT00264780;
scaffold7650_size13756_7273_13756	maker	gene	428	1825	.	-	.	ID=LDENG00264770;Name=LDENG00264770;Note=Similar to RTase: Probable RNA-directed DNA polymerase from transposon BS (Drosophila melanogaster OX%3D7227);
scaffold7650_size13756_7273_13756	maker	mRNA	428	1825	29.5504	-	.	ID=LDENT00264770;Parent=LDENG00264770;Name=LDENT00264770;Note=Similar to RTase: Probable RNA-directed DNA polymerase from transposon BS (Drosophila melanogaster OX%3D7227);
scaffold7650_size13756_7273_13756	maker	exon	428	1494	.	-	.	ID=LDENT00264770:1;Parent=LDENT00264770;
scaffold7650_size13756_7273_13756	maker	exon	1537	1825	.	-	.	ID=LDENT00264770:2;Parent=LDENT00264770;
scaffold7650_size13756_7273_13756	maker	CDS	1537	1825	.	-	0	ID=LDENT00264770:cds;Parent=LDENT00264770;
scaffold7650_size13756_7273_13756	maker	CDS	428	1494	.	-	2	ID=LDENT00264770:cds;Parent=LDENT00264770;
scaffold7654_size13281	maker	gene	7539	10121	.	-	.	ID=LDENG00264820;Name=LDENG00264820;Note=Similar to GADD45G: Growth arrest and DNA damage-inducible protein GADD45 gamma (Bos taurus OX%3D9913);
scaffold7654_size13281	maker	mRNA	8442	10121	.	-	.	ID=LDENT00264820;Parent=LDENG00264820;Name=LDENT00264820;Note=Similar to GADD45G: Growth arrest and DNA damage-inducible protein GADD45 gamma (Bos taurus OX%3D9913);
scaffold7654_size13281	maker	exon	8442	8555	.	-	.	ID=LDENT00264820:1;Parent=LDENT00264820;
scaffold7654_size13281	maker	exon	9081	9288	.	-	.	ID=LDENT00264820:2;Parent=LDENT00264820;
scaffold7654_size13281	maker	exon	10021	10121	.	-	.	ID=LDENT00264820:3;Parent=LDENT00264820;
scaffold7654_size13281	maker	CDS	10021	10121	.	-	0	ID=LDENT00264820:cds;Parent=LDENT00264820;
scaffold7654_size13281	maker	CDS	9081	9288	.	-	1	ID=LDENT00264820:cds;Parent=LDENT00264820;
scaffold7654_size13281	maker	CDS	8442	8555	.	-	0	ID=LDENT00264820:cds;Parent=LDENT00264820;
scaffold7650_size13756_1_7271	maker	gene	743	6859	.	+	.	ID=LDENG00264760;Name=LDENG00264760;Note=Similar to ROBO2: Roundabout homolog 2 (Homo sapiens OX%3D9606);
scaffold7650_size13756_1_7271	maker	mRNA	743	6859	.	+	.	ID=LDENT00264760;Parent=LDENG00264760;Name=LDENT00264760;Note=Similar to ROBO2: Roundabout homolog 2 (Homo sapiens OX%3D9606);
scaffold7650_size13756_1_7271	maker	exon	743	1063	.	+	.	ID=LDENT00264760:1;Parent=LDENT00264760;
scaffold7650_size13756_1_7271	maker	exon	2973	3144	.	+	.	ID=LDENT00264760:2;Parent=LDENT00264760;
scaffold7650_size13756_1_7271	maker	exon	6645	6859	.	+	.	ID=LDENT00264760:3;Parent=LDENT00264760;
scaffold7650_size13756_1_7271	maker	five_prime_UTR	743	1063	.	+	.	ID=LDENT00264760:five_prime_utr;Parent=LDENT00264760;
scaffold7650_size13756_1_7271	maker	five_prime_UTR	2973	3143	.	+	.	ID=LDENT00264760:five_prime_utr;Parent=LDENT00264760;
scaffold7650_size13756_1_7271	maker	CDS	3144	3144	.	+	0	ID=LDENT00264760:cds;Parent=LDENT00264760;
scaffold7650_size13756_1_7271	maker	CDS	6645	6859	.	+	2	ID=LDENT00264760:cds;Parent=LDENT00264760;
scaffold7652_size7426	maker	gene	77	4279	.	+	.	ID=LDENG00264790;Name=LDENG00264790;Note=Similar to GTPBP1: GTP-binding protein 1 (Fragment) (Pongo abelii OX%3D9601);
scaffold7652_size7426	maker	mRNA	131	4279	.	+	.	ID=LDENT00264790;Parent=LDENG00264790;Name=LDENT00264790;Note=Similar to GTPBP1: GTP-binding protein 1 (Fragment) (Pongo abelii OX%3D9601);
scaffold7652_size7426	maker	exon	131	134	.	+	.	ID=LDENT00264790:1;Parent=LDENT00264790;
scaffold7652_size7426	maker	exon	510	688	.	+	.	ID=LDENT00264790:2;Parent=LDENT00264790;
scaffold7652_size7426	maker	exon	1292	1435	.	+	.	ID=LDENT00264790:3;Parent=LDENT00264790;
scaffold7652_size7426	maker	exon	2727	2769	.	+	.	ID=LDENT00264790:4;Parent=LDENT00264790;
scaffold7652_size7426	maker	exon	4011	4279	.	+	.	ID=LDENT00264790:5;Parent=LDENT00264790;
scaffold7652_size7426	maker	CDS	131	134	.	+	0	ID=LDENT00264790:cds;Parent=LDENT00264790;
scaffold7652_size7426	maker	CDS	510	688	.	+	2	ID=LDENT00264790:cds;Parent=LDENT00264790;
scaffold7652_size7426	maker	CDS	1292	1435	.	+	0	ID=LDENT00264790:cds;Parent=LDENT00264790;
scaffold7652_size7426	maker	CDS	2727	2769	.	+	0	ID=LDENT00264790:cds;Parent=LDENT00264790;
scaffold7652_size7426	maker	CDS	4011	4279	.	+	2	ID=LDENT00264790:cds;Parent=LDENT00264790;
scaffold7652_size7426	maker	gene	5675	6529	.	+	.	ID=LDENG00264800;Name=LDENG00264800;Note=Protein of unknown function;
scaffold7652_size7426	maker	mRNA	5675	6529	.	+	.	ID=LDENT00264800;Parent=LDENG00264800;Name=LDENT00264800;Note=Protein of unknown function;
scaffold7652_size7426	maker	exon	5675	6529	.	+	.	ID=LDENT00264800:1;Parent=LDENT00264800;
scaffold7652_size7426	maker	CDS	5675	6127	.	+	0	ID=LDENT00264800:cds;Parent=LDENT00264800;
scaffold7652_size7426	maker	three_prime_UTR	6128	6529	.	+	.	ID=LDENT00264800:three_prime_utr;Parent=LDENT00264800;
scaffold7657_size8623	maker	gene	5419	8389	.	+	.	ID=LDENG00264850;Name=LDENG00264850;Note=Similar to Apob: Apolipoprotein B-100 (Mus musculus OX%3D10090);
scaffold7657_size8623	maker	mRNA	5419	8389	.	+	.	ID=LDENT00264850;Parent=LDENG00264850;Name=LDENT00264850;Note=Similar to Apob: Apolipoprotein B-100 (Mus musculus OX%3D10090);
scaffold7657_size8623	maker	exon	5419	5441	.	+	.	ID=LDENT00264850:1;Parent=LDENT00264850;
scaffold7657_size8623	maker	exon	5592	5681	.	+	.	ID=LDENT00264850:2;Parent=LDENT00264850;
scaffold7657_size8623	maker	exon	7214	7361	.	+	.	ID=LDENT00264850:3;Parent=LDENT00264850;
scaffold7657_size8623	maker	exon	7878	8002	.	+	.	ID=LDENT00264850:4;Parent=LDENT00264850;
scaffold7657_size8623	maker	exon	8110	8195	.	+	.	ID=LDENT00264850:5;Parent=LDENT00264850;
scaffold7657_size8623	maker	exon	8304	8389	.	+	.	ID=LDENT00264850:6;Parent=LDENT00264850;
scaffold7657_size8623	maker	CDS	5419	5441	.	+	0	ID=LDENT00264850:cds;Parent=LDENT00264850;
scaffold7657_size8623	maker	CDS	5592	5681	.	+	1	ID=LDENT00264850:cds;Parent=LDENT00264850;
scaffold7657_size8623	maker	CDS	7214	7361	.	+	1	ID=LDENT00264850:cds;Parent=LDENT00264850;
scaffold7657_size8623	maker	CDS	7878	8002	.	+	0	ID=LDENT00264850:cds;Parent=LDENT00264850;
scaffold7657_size8623	maker	CDS	8110	8195	.	+	1	ID=LDENT00264850:cds;Parent=LDENT00264850;
scaffold7657_size8623	maker	CDS	8304	8389	.	+	2	ID=LDENT00264850:cds;Parent=LDENT00264850;
scaffold7659_size7421	maker	gene	1641	2057	.	-	.	ID=LDENG00264880;Name=LDENG00264880;Note=Protein of unknown function;
scaffold7659_size7421	maker	mRNA	1641	2057	1370	-	.	ID=LDENT00264880;Parent=LDENG00264880;Name=LDENT00264880;Note=Protein of unknown function;
scaffold7659_size7421	maker	exon	1641	1805	.	-	.	ID=LDENT00264880:1;Parent=LDENT00264880;
scaffold7659_size7421	maker	exon	1871	2057	.	-	.	ID=LDENT00264880:2;Parent=LDENT00264880;
scaffold7659_size7421	maker	five_prime_UTR	1883	2057	.	-	.	ID=LDENT00264880:five_prime_utr;Parent=LDENT00264880;
scaffold7659_size7421	maker	CDS	1871	1882	.	-	0	ID=LDENT00264880:cds;Parent=LDENT00264880;
scaffold7659_size7421	maker	CDS	1641	1805	.	-	0	ID=LDENT00264880:cds;Parent=LDENT00264880;
scaffold7659_size7421	maker	gene	3881	4421	.	-	.	ID=LDENG00264890;Name=LDENG00264890;Note=Protein of unknown function;
scaffold7659_size7421	maker	mRNA	3881	4421	521	-	.	ID=LDENT00264890;Parent=LDENG00264890;Name=LDENT00264890;Note=Protein of unknown function;
scaffold7659_size7421	maker	exon	3881	4127	.	-	.	ID=LDENT00264890:1;Parent=LDENT00264890;
scaffold7659_size7421	maker	exon	4148	4421	.	-	.	ID=LDENT00264890:2;Parent=LDENT00264890;
scaffold7659_size7421	maker	five_prime_UTR	4148	4421	.	-	.	ID=LDENT00264890:five_prime_utr;Parent=LDENT00264890;
scaffold7659_size7421	maker	five_prime_UTR	4097	4127	.	-	.	ID=LDENT00264890:five_prime_utr;Parent=LDENT00264890;
scaffold7659_size7421	maker	CDS	3881	4096	.	-	0	ID=LDENT00264890:cds;Parent=LDENT00264890;
scaffold7659_size7421	maker	gene	65	319	.	-	.	ID=LDENG00264870;Name=LDENG00264870;Note=Protein of unknown function;
scaffold7659_size7421	maker	mRNA	65	319	22.42266	-	.	ID=LDENT00264870;Parent=LDENG00264870;Name=LDENT00264870;Note=Protein of unknown function;
scaffold7659_size7421	maker	exon	65	319	.	-	.	ID=LDENT00264870:1;Parent=LDENT00264870;
scaffold7659_size7421	maker	CDS	65	319	.	-	0	ID=LDENT00264870:cds;Parent=LDENT00264870;
scaffold7656_size7423	maker	gene	787	1422	.	-	.	ID=LDENG00264830;Name=LDENG00264830;Note=Protein of unknown function;
scaffold7656_size7423	maker	mRNA	787	1422	1843	-	.	ID=LDENT00264830;Parent=LDENG00264830;Name=LDENT00264830;Note=Protein of unknown function;
scaffold7656_size7423	maker	exon	787	846	.	-	.	ID=LDENT00264830:1;Parent=LDENT00264830;
scaffold7656_size7423	maker	exon	899	1422	.	-	.	ID=LDENT00264830:2;Parent=LDENT00264830;
scaffold7656_size7423	maker	five_prime_UTR	1151	1422	.	-	.	ID=LDENT00264830:five_prime_utr;Parent=LDENT00264830;
scaffold7656_size7423	maker	CDS	899	1150	.	-	0	ID=LDENT00264830:cds;Parent=LDENT00264830;
scaffold7656_size7423	maker	CDS	844	846	.	-	0	ID=LDENT00264830:cds;Parent=LDENT00264830;
scaffold7656_size7423	maker	three_prime_UTR	787	843	.	-	.	ID=LDENT00264830:three_prime_utr;Parent=LDENT00264830;
scaffold7656_size7423	maker	gene	6623	7330	.	+	.	ID=LDENG00264840;Name=LDENG00264840;Note=Protein of unknown function;
scaffold7656_size7423	maker	mRNA	6623	7330	30.7946	+	.	ID=LDENT00264840;Parent=LDENG00264840;Name=LDENT00264840;Note=Protein of unknown function;
scaffold7656_size7423	maker	exon	6623	6857	.	+	.	ID=LDENT00264840:1;Parent=LDENT00264840;
scaffold7656_size7423	maker	exon	7212	7330	.	+	.	ID=LDENT00264840:2;Parent=LDENT00264840;
scaffold7656_size7423	maker	CDS	6623	6857	.	+	0	ID=LDENT00264840:cds;Parent=LDENT00264840;
scaffold7656_size7423	maker	CDS	7212	7330	.	+	2	ID=LDENT00264840:cds;Parent=LDENT00264840;
scaffold7660_size13401	maker	gene	660	3766	.	+	.	ID=LDENG00264960;Name=LDENG00264960;Note=Similar to Gastrula zinc finger protein XlCGF8.2DB (Fragment) (Xenopus laevis OX%3D8355);
scaffold7660_size13401	maker	mRNA	660	3766	.	+	.	ID=LDENT00264960;Parent=LDENG00264960;Name=LDENT00264960;Note=Similar to Gastrula zinc finger protein XlCGF8.2DB (Fragment) (Xenopus laevis OX%3D8355);
scaffold7660_size13401	maker	exon	660	1172	.	+	.	ID=LDENT00264960:1;Parent=LDENT00264960;
scaffold7660_size13401	maker	exon	1195	1269	.	+	.	ID=LDENT00264960:2;Parent=LDENT00264960;
scaffold7660_size13401	maker	exon	2457	2784	.	+	.	ID=LDENT00264960:3;Parent=LDENT00264960;
scaffold7660_size13401	maker	exon	3013	3378	.	+	.	ID=LDENT00264960:4;Parent=LDENT00264960;
scaffold7660_size13401	maker	exon	3464	3766	.	+	.	ID=LDENT00264960:5;Parent=LDENT00264960;
scaffold7660_size13401	maker	five_prime_UTR	660	1172	.	+	.	ID=LDENT00264960:five_prime_utr;Parent=LDENT00264960;
scaffold7660_size13401	maker	five_prime_UTR	1195	1269	.	+	.	ID=LDENT00264960:five_prime_utr;Parent=LDENT00264960;
scaffold7660_size13401	maker	five_prime_UTR	2457	2762	.	+	.	ID=LDENT00264960:five_prime_utr;Parent=LDENT00264960;
scaffold7660_size13401	maker	CDS	2763	2784	.	+	0	ID=LDENT00264960:cds;Parent=LDENT00264960;
scaffold7660_size13401	maker	CDS	3013	3378	.	+	2	ID=LDENT00264960:cds;Parent=LDENT00264960;
scaffold7660_size13401	maker	CDS	3464	3486	.	+	2	ID=LDENT00264960:cds;Parent=LDENT00264960;
scaffold7660_size13401	maker	three_prime_UTR	3487	3766	.	+	.	ID=LDENT00264960:three_prime_utr;Parent=LDENT00264960;
scaffold7669_size12408	maker	gene	2423	11833	.	+	.	ID=LDENG00265070;Name=LDENG00265070;Note=Similar to CEL: Bile salt-activated lipase (Fragment) (Bos taurus OX%3D9913);
scaffold7669_size12408	maker	mRNA	2423	11833	.	+	.	ID=LDENT00265070;Parent=LDENG00265070;Name=LDENT00265070;Note=Similar to CEL: Bile salt-activated lipase (Fragment) (Bos taurus OX%3D9913);
scaffold7669_size12408	maker	exon	2423	2556	.	+	.	ID=LDENT00265070:1;Parent=LDENT00265070;
scaffold7669_size12408	maker	exon	3444	3591	.	+	.	ID=LDENT00265070:2;Parent=LDENT00265070;
scaffold7669_size12408	maker	exon	4319	4359	.	+	.	ID=LDENT00265070:3;Parent=LDENT00265070;
scaffold7669_size12408	maker	exon	4587	4680	.	+	.	ID=LDENT00265070:4;Parent=LDENT00265070;
scaffold7669_size12408	maker	exon	5938	6068	.	+	.	ID=LDENT00265070:5;Parent=LDENT00265070;
scaffold7669_size12408	maker	exon	7088	7195	.	+	.	ID=LDENT00265070:6;Parent=LDENT00265070;
scaffold7669_size12408	maker	exon	8387	8510	.	+	.	ID=LDENT00265070:7;Parent=LDENT00265070;
scaffold7669_size12408	maker	exon	8608	8794	.	+	.	ID=LDENT00265070:8;Parent=LDENT00265070;
scaffold7669_size12408	maker	exon	8887	9090	.	+	.	ID=LDENT00265070:9;Parent=LDENT00265070;
scaffold7669_size12408	maker	exon	9242	9505	.	+	.	ID=LDENT00265070:10;Parent=LDENT00265070;
scaffold7669_size12408	maker	exon	9958	10062	.	+	.	ID=LDENT00265070:11;Parent=LDENT00265070;
scaffold7669_size12408	maker	exon	10315	11833	.	+	.	ID=LDENT00265070:12;Parent=LDENT00265070;
scaffold7669_size12408	maker	five_prime_UTR	2423	2499	.	+	.	ID=LDENT00265070:five_prime_utr;Parent=LDENT00265070;
scaffold7669_size12408	maker	CDS	2500	2556	.	+	0	ID=LDENT00265070:cds;Parent=LDENT00265070;
scaffold7669_size12408	maker	CDS	3444	3591	.	+	0	ID=LDENT00265070:cds;Parent=LDENT00265070;
scaffold7669_size12408	maker	CDS	4319	4359	.	+	2	ID=LDENT00265070:cds;Parent=LDENT00265070;
scaffold7669_size12408	maker	CDS	4587	4680	.	+	0	ID=LDENT00265070:cds;Parent=LDENT00265070;
scaffold7669_size12408	maker	CDS	5938	6068	.	+	2	ID=LDENT00265070:cds;Parent=LDENT00265070;
scaffold7669_size12408	maker	CDS	7088	7195	.	+	0	ID=LDENT00265070:cds;Parent=LDENT00265070;
scaffold7669_size12408	maker	CDS	8387	8510	.	+	0	ID=LDENT00265070:cds;Parent=LDENT00265070;
scaffold7669_size12408	maker	CDS	8608	8794	.	+	2	ID=LDENT00265070:cds;Parent=LDENT00265070;
scaffold7669_size12408	maker	CDS	8887	9090	.	+	1	ID=LDENT00265070:cds;Parent=LDENT00265070;
scaffold7669_size12408	maker	CDS	9242	9505	.	+	1	ID=LDENT00265070:cds;Parent=LDENT00265070;
scaffold7669_size12408	maker	CDS	9958	10062	.	+	1	ID=LDENT00265070:cds;Parent=LDENT00265070;
scaffold7669_size12408	maker	CDS	10315	10375	.	+	1	ID=LDENT00265070:cds;Parent=LDENT00265070;
scaffold7669_size12408	maker	three_prime_UTR	10376	11833	.	+	.	ID=LDENT00265070:three_prime_utr;Parent=LDENT00265070;
scaffold7653_size11947	maker	gene	590	10820	.	+	.	ID=LDENG00264810;Name=LDENG00264810;Note=Similar to DGKB: Diacylglycerol kinase beta (Homo sapiens OX%3D9606);
scaffold7653_size11947	maker	mRNA	590	10820	.	+	.	ID=LDENT00264810;Parent=LDENG00264810;Name=LDENT00264810;Note=Similar to DGKB: Diacylglycerol kinase beta (Homo sapiens OX%3D9606);
scaffold7653_size11947	maker	exon	590	664	.	+	.	ID=LDENT00264810:1;Parent=LDENT00264810;
scaffold7653_size11947	maker	exon	1195	1314	.	+	.	ID=LDENT00264810:2;Parent=LDENT00264810;
scaffold7653_size11947	maker	exon	3244	3361	.	+	.	ID=LDENT00264810:3;Parent=LDENT00264810;
scaffold7653_size11947	maker	exon	7480	7568	.	+	.	ID=LDENT00264810:4;Parent=LDENT00264810;
scaffold7653_size11947	maker	exon	9075	9191	.	+	.	ID=LDENT00264810:5;Parent=LDENT00264810;
scaffold7653_size11947	maker	exon	10722	10820	.	+	.	ID=LDENT00264810:6;Parent=LDENT00264810;
scaffold7653_size11947	maker	CDS	590	664	.	+	0	ID=LDENT00264810:cds;Parent=LDENT00264810;
scaffold7653_size11947	maker	CDS	1195	1314	.	+	0	ID=LDENT00264810:cds;Parent=LDENT00264810;
scaffold7653_size11947	maker	CDS	3244	3361	.	+	0	ID=LDENT00264810:cds;Parent=LDENT00264810;
scaffold7653_size11947	maker	CDS	7480	7568	.	+	2	ID=LDENT00264810:cds;Parent=LDENT00264810;
scaffold7653_size11947	maker	CDS	9075	9191	.	+	0	ID=LDENT00264810:cds;Parent=LDENT00264810;
scaffold7653_size11947	maker	CDS	10722	10820	.	+	0	ID=LDENT00264810:cds;Parent=LDENT00264810;
scaffold7665_size13796_1_2342	maker	gene	1897	2196	.	-	.	ID=LDENG00264980;Name=LDENG00264980;Note=Similar to Pol: LINE-1 retrotransposable element ORF2 protein (Mus musculus OX%3D10090);
scaffold7665_size13796_1_2342	maker	mRNA	1897	2196	23.94984	-	.	ID=LDENT00264980;Parent=LDENG00264980;Name=LDENT00264980;Note=Similar to Pol: LINE-1 retrotransposable element ORF2 protein (Mus musculus OX%3D10090);
scaffold7665_size13796_1_2342	maker	exon	1897	2196	.	-	.	ID=LDENT00264980:1;Parent=LDENT00264980;
scaffold7665_size13796_1_2342	maker	CDS	1897	2196	.	-	0	ID=LDENT00264980:cds;Parent=LDENT00264980;
scaffold7664_size11452	maker	gene	6351	7360	.	+	.	ID=LDENG00264970;Name=LDENG00264970;Note=Protein of unknown function;
scaffold7664_size11452	maker	mRNA	6351	7360	2389	+	.	ID=LDENT00264970;Parent=LDENG00264970;Name=LDENT00264970;Note=Protein of unknown function;
scaffold7664_size11452	maker	exon	7169	7360	.	+	.	ID=LDENT00264970:1;Parent=LDENT00264970;
scaffold7664_size11452	maker	exon	7011	7113	.	+	.	ID=LDENT00264970:2;Parent=LDENT00264970;
scaffold7664_size11452	maker	exon	6351	6813	.	+	.	ID=LDENT00264970:3;Parent=LDENT00264970;
scaffold7664_size11452	maker	five_prime_UTR	6351	6661	.	+	.	ID=LDENT00264970:five_prime_utr;Parent=LDENT00264970;
scaffold7664_size11452	maker	CDS	6662	6813	.	+	0	ID=LDENT00264970:cds;Parent=LDENT00264970;
scaffold7664_size11452	maker	CDS	7011	7113	.	+	1	ID=LDENT00264970:cds;Parent=LDENT00264970;
scaffold7664_size11452	maker	CDS	7169	7213	.	+	0	ID=LDENT00264970:cds;Parent=LDENT00264970;
scaffold7664_size11452	maker	three_prime_UTR	7214	7360	.	+	.	ID=LDENT00264970:three_prime_utr;Parent=LDENT00264970;
scaffold7649_size12155	maker	gene	12454	12672	.	+	.	ID=LDENG00264700;Name=LDENG00264700;Note=Protein of unknown function;
scaffold7649_size12155	maker	mRNA	12454	12672	36.33579	+	.	ID=LDENT00264700;Parent=LDENG00264700;Name=LDENT00264700;Note=Protein of unknown function;
scaffold7649_size12155	maker	exon	12454	12672	.	+	.	ID=LDENT00264700:1;Parent=LDENT00264700;
scaffold7649_size12155	maker	CDS	12454	12672	.	+	0	ID=LDENT00264700:cds;Parent=LDENT00264700;
scaffold7665_size13796_2344_13796	maker	gene	1134	1955	.	-	.	ID=LDENG00264990;Name=LDENG00264990;Note=Similar to LINE-1 retrotransposable element ORF2 protein (Homo sapiens OX%3D9606);
scaffold7665_size13796_2344_13796	maker	mRNA	1134	1955	50.9	-	.	ID=LDENT00264990;Parent=LDENG00264990;Name=LDENT00264990;Note=Similar to LINE-1 retrotransposable element ORF2 protein (Homo sapiens OX%3D9606);
scaffold7665_size13796_2344_13796	maker	exon	1134	1955	.	-	.	ID=LDENT00264990:1;Parent=LDENT00264990;
scaffold7665_size13796_2344_13796	maker	CDS	1134	1955	.	-	0	ID=LDENT00264990:cds;Parent=LDENT00264990;
scaffold7667_size7390	maker	gene	60	4311	.	+	.	ID=LDENG00265000;Name=LDENG00265000;Note=Similar to Cul9: Cullin-9 (Mus musculus OX%3D10090);
scaffold7667_size7390	maker	mRNA	60	4311	.	+	.	ID=LDENT00265000;Parent=LDENG00265000;Name=LDENT00265000;Note=Similar to Cul9: Cullin-9 (Mus musculus OX%3D10090);
scaffold7667_size7390	maker	exon	60	134	.	+	.	ID=LDENT00265000:1;Parent=LDENT00265000;
scaffold7667_size7390	maker	exon	862	972	.	+	.	ID=LDENT00265000:2;Parent=LDENT00265000;
scaffold7667_size7390	maker	exon	1051	1168	.	+	.	ID=LDENT00265000:3;Parent=LDENT00265000;
scaffold7667_size7390	maker	exon	1261	1394	.	+	.	ID=LDENT00265000:4;Parent=LDENT00265000;
scaffold7667_size7390	maker	exon	2027	2118	.	+	.	ID=LDENT00265000:5;Parent=LDENT00265000;
scaffold7667_size7390	maker	exon	2256	4311	.	+	.	ID=LDENT00265000:6;Parent=LDENT00265000;
scaffold7667_size7390	maker	CDS	60	134	.	+	0	ID=LDENT00265000:cds;Parent=LDENT00265000;
scaffold7667_size7390	maker	CDS	862	972	.	+	0	ID=LDENT00265000:cds;Parent=LDENT00265000;
scaffold7667_size7390	maker	CDS	1051	1168	.	+	0	ID=LDENT00265000:cds;Parent=LDENT00265000;
scaffold7667_size7390	maker	CDS	1261	1394	.	+	2	ID=LDENT00265000:cds;Parent=LDENT00265000;
scaffold7667_size7390	maker	CDS	2027	2118	.	+	0	ID=LDENT00265000:cds;Parent=LDENT00265000;
scaffold7667_size7390	maker	CDS	2256	2481	.	+	1	ID=LDENT00265000:cds;Parent=LDENT00265000;
scaffold7667_size7390	maker	three_prime_UTR	2482	4311	.	+	.	ID=LDENT00265000:three_prime_utr;Parent=LDENT00265000;
scaffold7667_size7390	maker	gene	5314	6924	.	+	.	ID=LDENG00265010;Name=LDENG00265010;Note=Protein of unknown function;
scaffold7667_size7390	maker	mRNA	5314	6924	.	+	.	ID=LDENT00265010;Parent=LDENG00265010;Name=LDENT00265010;Note=Protein of unknown function;
scaffold7667_size7390	maker	exon	5314	5797	.	+	.	ID=LDENT00265010:1;Parent=LDENT00265010;
scaffold7667_size7390	maker	exon	6079	6129	.	+	.	ID=LDENT00265010:2;Parent=LDENT00265010;
scaffold7667_size7390	maker	exon	6419	6681	.	+	.	ID=LDENT00265010:3;Parent=LDENT00265010;
scaffold7667_size7390	maker	exon	6882	6924	.	+	.	ID=LDENT00265010:4;Parent=LDENT00265010;
scaffold7667_size7390	maker	five_prime_UTR	5314	5326	.	+	.	ID=LDENT00265010:five_prime_utr;Parent=LDENT00265010;
scaffold7667_size7390	maker	CDS	5327	5797	.	+	0	ID=LDENT00265010:cds;Parent=LDENT00265010;
scaffold7667_size7390	maker	CDS	6079	6129	.	+	0	ID=LDENT00265010:cds;Parent=LDENT00265010;
scaffold7667_size7390	maker	CDS	6419	6681	.	+	0	ID=LDENT00265010:cds;Parent=LDENT00265010;
scaffold7667_size7390	maker	CDS	6882	6924	.	+	1	ID=LDENT00265010:cds;Parent=LDENT00265010;
scaffold7671_size8921	maker	gene	10	8513	.	+	.	ID=LDENG00265120;Name=LDENG00265120;Note=Similar to Mr1: Major histocompatibility complex class I-related gene protein (Rattus norvegicus OX%3D10116);
scaffold7671_size8921	maker	mRNA	10	8513	.	+	.	ID=LDENT00265120;Parent=LDENG00265120;Name=LDENT00265120;Note=Similar to Mr1: Major histocompatibility complex class I-related gene protein (Rattus norvegicus OX%3D10116);
scaffold7671_size8921	maker	exon	10	372	.	+	.	ID=LDENT00265120:1;Parent=LDENT00265120;
scaffold7671_size8921	maker	exon	483	809	.	+	.	ID=LDENT00265120:2;Parent=LDENT00265120;
scaffold7671_size8921	maker	exon	2422	2700	.	+	.	ID=LDENT00265120:3;Parent=LDENT00265120;
scaffold7671_size8921	maker	exon	3689	4018	.	+	.	ID=LDENT00265120:4;Parent=LDENT00265120;
scaffold7671_size8921	maker	exon	4179	4286	.	+	.	ID=LDENT00265120:5;Parent=LDENT00265120;
scaffold7671_size8921	maker	exon	5297	5344	.	+	.	ID=LDENT00265120:6;Parent=LDENT00265120;
scaffold7671_size8921	maker	exon	5493	5540	.	+	.	ID=LDENT00265120:7;Parent=LDENT00265120;
scaffold7671_size8921	maker	exon	6310	6363	.	+	.	ID=LDENT00265120:8;Parent=LDENT00265120;
scaffold7671_size8921	maker	exon	6480	6539	.	+	.	ID=LDENT00265120:9;Parent=LDENT00265120;
scaffold7671_size8921	maker	exon	6729	8513	.	+	.	ID=LDENT00265120:10;Parent=LDENT00265120;
scaffold7671_size8921	maker	exon	1094	1372	.	+	.	ID=LDENT00265120:11;Parent=LDENT00265120;
scaffold7671_size8921	maker	five_prime_UTR	10	372	.	+	.	ID=LDENT00265120:five_prime_utr;Parent=LDENT00265120;
scaffold7671_size8921	maker	five_prime_UTR	483	634	.	+	.	ID=LDENT00265120:five_prime_utr;Parent=LDENT00265120;
scaffold7671_size8921	maker	CDS	635	809	.	+	0	ID=LDENT00265120:cds;Parent=LDENT00265120;
scaffold7671_size8921	maker	CDS	1094	1372	.	+	2	ID=LDENT00265120:cds;Parent=LDENT00265120;
scaffold7671_size8921	maker	CDS	2422	2700	.	+	2	ID=LDENT00265120:cds;Parent=LDENT00265120;
scaffold7671_size8921	maker	CDS	3689	4018	.	+	2	ID=LDENT00265120:cds;Parent=LDENT00265120;
scaffold7671_size8921	maker	CDS	4179	4286	.	+	2	ID=LDENT00265120:cds;Parent=LDENT00265120;
scaffold7671_size8921	maker	CDS	5297	5344	.	+	2	ID=LDENT00265120:cds;Parent=LDENT00265120;
scaffold7671_size8921	maker	CDS	5493	5540	.	+	2	ID=LDENT00265120:cds;Parent=LDENT00265120;
scaffold7671_size8921	maker	CDS	6310	6363	.	+	2	ID=LDENT00265120:cds;Parent=LDENT00265120;
scaffold7671_size8921	maker	CDS	6480	6539	.	+	2	ID=LDENT00265120:cds;Parent=LDENT00265120;
scaffold7671_size8921	maker	CDS	6729	6766	.	+	2	ID=LDENT00265120:cds;Parent=LDENT00265120;
scaffold7671_size8921	maker	three_prime_UTR	6767	8513	.	+	.	ID=LDENT00265120:three_prime_utr;Parent=LDENT00265120;
scaffold7670_size7372	maker	gene	481	7352	.	+	.	ID=LDENG00265110;Name=LDENG00265110;Note=Similar to Bmpr2: Bone morphogenetic protein receptor type-2 (Mus musculus OX%3D10090);
scaffold7670_size7372	maker	mRNA	481	7352	.	+	.	ID=LDENT00265110;Parent=LDENG00265110;Name=LDENT00265110;Note=Similar to Bmpr2: Bone morphogenetic protein receptor type-2 (Mus musculus OX%3D10090);
scaffold7670_size7372	maker	exon	481	694	.	+	.	ID=LDENT00265110:1;Parent=LDENT00265110;
scaffold7670_size7372	maker	exon	1407	1457	.	+	.	ID=LDENT00265110:2;Parent=LDENT00265110;
scaffold7670_size7372	maker	exon	1548	1619	.	+	.	ID=LDENT00265110:3;Parent=LDENT00265110;
scaffold7670_size7372	maker	exon	3097	3285	.	+	.	ID=LDENT00265110:4;Parent=LDENT00265110;
scaffold7670_size7372	maker	exon	3374	3583	.	+	.	ID=LDENT00265110:5;Parent=LDENT00265110;
scaffold7670_size7372	maker	exon	3994	4101	.	+	.	ID=LDENT00265110:6;Parent=LDENT00265110;
scaffold7670_size7372	maker	exon	4193	4284	.	+	.	ID=LDENT00265110:7;Parent=LDENT00265110;
scaffold7670_size7372	maker	exon	4418	4648	.	+	.	ID=LDENT00265110:8;Parent=LDENT00265110;
scaffold7670_size7372	maker	exon	5970	6084	.	+	.	ID=LDENT00265110:9;Parent=LDENT00265110;
scaffold7670_size7372	maker	exon	6207	6367	.	+	.	ID=LDENT00265110:10;Parent=LDENT00265110;
scaffold7670_size7372	maker	exon	6480	6627	.	+	.	ID=LDENT00265110:11;Parent=LDENT00265110;
scaffold7670_size7372	maker	exon	7210	7352	.	+	.	ID=LDENT00265110:12;Parent=LDENT00265110;
scaffold7670_size7372	maker	CDS	481	694	.	+	0	ID=LDENT00265110:cds;Parent=LDENT00265110;
scaffold7670_size7372	maker	CDS	1407	1457	.	+	2	ID=LDENT00265110:cds;Parent=LDENT00265110;
scaffold7670_size7372	maker	CDS	1548	1619	.	+	2	ID=LDENT00265110:cds;Parent=LDENT00265110;
scaffold7670_size7372	maker	CDS	3097	3285	.	+	2	ID=LDENT00265110:cds;Parent=LDENT00265110;
scaffold7670_size7372	maker	CDS	3374	3583	.	+	2	ID=LDENT00265110:cds;Parent=LDENT00265110;
scaffold7670_size7372	maker	CDS	3994	4101	.	+	2	ID=LDENT00265110:cds;Parent=LDENT00265110;
scaffold7670_size7372	maker	CDS	4193	4284	.	+	2	ID=LDENT00265110:cds;Parent=LDENT00265110;
scaffold7670_size7372	maker	CDS	4418	4648	.	+	0	ID=LDENT00265110:cds;Parent=LDENT00265110;
scaffold7670_size7372	maker	CDS	5970	6084	.	+	0	ID=LDENT00265110:cds;Parent=LDENT00265110;
scaffold7670_size7372	maker	CDS	6207	6367	.	+	2	ID=LDENT00265110:cds;Parent=LDENT00265110;
scaffold7670_size7372	maker	CDS	6480	6627	.	+	0	ID=LDENT00265110:cds;Parent=LDENT00265110;
scaffold7670_size7372	maker	CDS	7210	7352	.	+	2	ID=LDENT00265110:cds;Parent=LDENT00265110;
scaffold7673_size7364	maker	gene	2006	7209	.	-	.	ID=LDENG00265130;Name=LDENG00265130;Note=Similar to Plppr3: Phospholipid phosphatase-related protein type 3 (Rattus norvegicus OX%3D10116);
scaffold7673_size7364	maker	mRNA	2006	7209	.	-	.	ID=LDENT00265130;Parent=LDENG00265130;Name=LDENT00265130;Note=Similar to Plppr3: Phospholipid phosphatase-related protein type 3 (Rattus norvegicus OX%3D10116);
scaffold7673_size7364	maker	exon	2006	6733	.	-	.	ID=LDENT00265130:1;Parent=LDENT00265130;
scaffold7673_size7364	maker	exon	7015	7209	.	-	.	ID=LDENT00265130:2;Parent=LDENT00265130;
scaffold7673_size7364	maker	CDS	7015	7209	.	-	0	ID=LDENT00265130:cds;Parent=LDENT00265130;
scaffold7673_size7364	maker	CDS	5393	6733	.	-	0	ID=LDENT00265130:cds;Parent=LDENT00265130;
scaffold7673_size7364	maker	three_prime_UTR	2006	5392	.	-	.	ID=LDENT00265130:three_prime_utr;Parent=LDENT00265130;
scaffold7668_size22866	maker	gene	21690	22323	.	+	.	ID=LDENG00265060;Name=LDENG00265060;Note=Protein of unknown function;
scaffold7668_size22866	maker	mRNA	21690	22323	2200	+	.	ID=LDENT00265060;Parent=LDENG00265060;Name=LDENT00265060;Note=Protein of unknown function;
scaffold7668_size22866	maker	exon	21690	21973	.	+	.	ID=LDENT00265060:1;Parent=LDENT00265060;
scaffold7668_size22866	maker	exon	22043	22323	.	+	.	ID=LDENT00265060:2;Parent=LDENT00265060;
scaffold7668_size22866	maker	five_prime_UTR	21690	21807	.	+	.	ID=LDENT00265060:five_prime_utr;Parent=LDENT00265060;
scaffold7668_size22866	maker	CDS	21808	21973	.	+	0	ID=LDENT00265060:cds;Parent=LDENT00265060;
scaffold7668_size22866	maker	CDS	22043	22125	.	+	2	ID=LDENT00265060:cds;Parent=LDENT00265060;
scaffold7668_size22866	maker	three_prime_UTR	22126	22323	.	+	.	ID=LDENT00265060:three_prime_utr;Parent=LDENT00265060;
scaffold7668_size22866	maker	gene	1745	2356	.	-	.	ID=LDENG00265020;Name=LDENG00265020;Note=Protein of unknown function;
scaffold7668_size22866	maker	mRNA	1745	2356	.	-	.	ID=LDENT00265020;Parent=LDENG00265020;Name=LDENT00265020;Note=Protein of unknown function;
scaffold7668_size22866	maker	exon	1745	1867	.	-	.	ID=LDENT00265020:1;Parent=LDENT00265020;
scaffold7668_size22866	maker	exon	2003	2143	.	-	.	ID=LDENT00265020:2;Parent=LDENT00265020;
scaffold7668_size22866	maker	exon	2240	2356	.	-	.	ID=LDENT00265020:3;Parent=LDENT00265020;
scaffold7668_size22866	maker	CDS	2240	2356	.	-	0	ID=LDENT00265020:cds;Parent=LDENT00265020;
scaffold7668_size22866	maker	CDS	2003	2143	.	-	0	ID=LDENT00265020:cds;Parent=LDENT00265020;
scaffold7668_size22866	maker	CDS	1745	1867	.	-	0	ID=LDENT00265020:cds;Parent=LDENT00265020;
scaffold7668_size22866	maker	gene	6753	9725	.	-	.	ID=LDENG00265030;Name=LDENG00265030;Note=Protein of unknown function;
scaffold7668_size22866	maker	mRNA	6753	9725	.	-	.	ID=LDENT00265030;Parent=LDENG00265030;Name=LDENT00265030;Note=Protein of unknown function;
scaffold7668_size22866	maker	exon	6753	6923	.	-	.	ID=LDENT00265030:1;Parent=LDENT00265030;
scaffold7668_size22866	maker	exon	8202	8381	.	-	.	ID=LDENT00265030:2;Parent=LDENT00265030;
scaffold7668_size22866	maker	exon	9545	9608	.	-	.	ID=LDENT00265030:3;Parent=LDENT00265030;
scaffold7668_size22866	maker	exon	9709	9725	.	-	.	ID=LDENT00265030:4;Parent=LDENT00265030;
scaffold7668_size22866	maker	CDS	9709	9725	.	-	0	ID=LDENT00265030:cds;Parent=LDENT00265030;
scaffold7668_size22866	maker	CDS	9545	9608	.	-	1	ID=LDENT00265030:cds;Parent=LDENT00265030;
scaffold7668_size22866	maker	CDS	8202	8381	.	-	0	ID=LDENT00265030:cds;Parent=LDENT00265030;
scaffold7668_size22866	maker	CDS	6753	6923	.	-	0	ID=LDENT00265030:cds;Parent=LDENT00265030;
scaffold7668_size22866	maker	gene	11431	19298	.	+	.	ID=LDENG00265050;Name=LDENG00265050;Note=Similar to OR11A1: Olfactory receptor 11A1 (Homo sapiens OX%3D9606);
scaffold7668_size22866	maker	mRNA	11431	19298	53.46711	+	.	ID=LDENT00265050;Parent=LDENG00265050;Name=LDENT00265050;Note=Similar to OR11A1: Olfactory receptor 11A1 (Homo sapiens OX%3D9606);
scaffold7668_size22866	maker	exon	11431	11837	.	+	.	ID=LDENT00265050:1;Parent=LDENT00265050;
scaffold7668_size22866	maker	exon	18795	19041	.	+	.	ID=LDENT00265050:2;Parent=LDENT00265050;
scaffold7668_size22866	maker	exon	19110	19298	.	+	.	ID=LDENT00265050:3;Parent=LDENT00265050;
scaffold7668_size22866	maker	CDS	11431	11837	.	+	0	ID=LDENT00265050:cds;Parent=LDENT00265050;
scaffold7668_size22866	maker	CDS	18795	19041	.	+	1	ID=LDENT00265050:cds;Parent=LDENT00265050;
scaffold7668_size22866	maker	CDS	19110	19298	.	+	0	ID=LDENT00265050:cds;Parent=LDENT00265050;
scaffold7668_size22866	maker	gene	9797	10027	.	-	.	ID=LDENG00265040;Name=LDENG00265040;Note=Protein of unknown function;
scaffold7668_size22866	maker	mRNA	9797	10027	29.60148	-	.	ID=LDENT00265040;Parent=LDENG00265040;Name=LDENT00265040;Note=Protein of unknown function;
scaffold7668_size22866	maker	exon	9797	10027	.	-	.	ID=LDENT00265040:1;Parent=LDENT00265040;
scaffold7668_size22866	maker	CDS	9797	10027	.	-	0	ID=LDENT00265040:cds;Parent=LDENT00265040;
scaffold7674_size12561	maker	gene	7725	11913	.	+	.	ID=LDENG00265140;Name=LDENG00265140;Note=Protein of unknown function;
scaffold7674_size12561	maker	mRNA	7725	11913	841	+	.	ID=LDENT00265140;Parent=LDENG00265140;Name=LDENT00265140;Note=Protein of unknown function;
scaffold7674_size12561	maker	exon	11807	11913	.	+	.	ID=LDENT00265140:1;Parent=LDENT00265140;
scaffold7674_size12561	maker	exon	7725	7925	.	+	.	ID=LDENT00265140:2;Parent=LDENT00265140;
scaffold7674_size12561	maker	five_prime_UTR	7725	7755	.	+	.	ID=LDENT00265140:five_prime_utr;Parent=LDENT00265140;
scaffold7674_size12561	maker	CDS	7756	7925	.	+	0	ID=LDENT00265140:cds;Parent=LDENT00265140;
scaffold7674_size12561	maker	CDS	11807	11831	.	+	1	ID=LDENT00265140:cds;Parent=LDENT00265140;
scaffold7674_size12561	maker	three_prime_UTR	11832	11913	.	+	.	ID=LDENT00265140:three_prime_utr;Parent=LDENT00265140;
scaffold7686_size7330	maker	gene	2749	4050	.	-	.	ID=LDENG00265240;Name=LDENG00265240;Note=Similar to PCDHB4: Protocadherin beta-4 (Pan troglodytes OX%3D9598);
scaffold7686_size7330	maker	mRNA	2749	4050	.	-	.	ID=LDENT00265240;Parent=LDENG00265240;Name=LDENT00265240;Note=Similar to PCDHB4: Protocadherin beta-4 (Pan troglodytes OX%3D9598);
scaffold7686_size7330	maker	exon	2749	4050	.	-	.	ID=LDENT00265240:1;Parent=LDENT00265240;
scaffold7686_size7330	maker	CDS	2749	4050	.	-	0	ID=LDENT00265240:cds;Parent=LDENT00265240;
scaffold7682_size7338	maker	gene	837	1253	.	-	.	ID=LDENG00265220;Name=LDENG00265220;Note=Protein of unknown function;
scaffold7682_size7338	maker	mRNA	837	1253	356	-	.	ID=LDENT00265220;Parent=LDENG00265220;Name=LDENT00265220;Note=Protein of unknown function;
scaffold7682_size7338	maker	exon	837	974	.	-	.	ID=LDENT00265220:1;Parent=LDENT00265220;
scaffold7682_size7338	maker	exon	1036	1253	.	-	.	ID=LDENT00265220:2;Parent=LDENT00265220;
scaffold7682_size7338	maker	CDS	1036	1253	.	-	0	ID=LDENT00265220:cds;Parent=LDENT00265220;
scaffold7682_size7338	maker	CDS	968	974	.	-	1	ID=LDENT00265220:cds;Parent=LDENT00265220;
scaffold7682_size7338	maker	three_prime_UTR	837	967	.	-	.	ID=LDENT00265220:three_prime_utr;Parent=LDENT00265220;
scaffold7687_size7329	maker	gene	6407	6577	.	+	.	ID=LDENG00265250;Name=LDENG00265250;Note=Protein of unknown function;
scaffold7687_size7329	maker	mRNA	6407	6577	49.26456	+	.	ID=LDENT00265250;Parent=LDENG00265250;Name=LDENT00265250;Note=Protein of unknown function;
scaffold7687_size7329	maker	exon	6407	6577	.	+	.	ID=LDENT00265250:1;Parent=LDENT00265250;
scaffold7687_size7329	maker	CDS	6407	6577	.	+	0	ID=LDENT00265250:cds;Parent=LDENT00265250;
scaffold7684_size7333	maker	gene	2779	6399	.	-	.	ID=LDENG00265230;Name=LDENG00265230;Note=Similar to DSP: Desmoplakin (Homo sapiens OX%3D9606);
scaffold7684_size7333	maker	mRNA	2779	6399	71.50692	-	.	ID=LDENT00265230;Parent=LDENG00265230;Name=LDENT00265230;Note=Similar to DSP: Desmoplakin (Homo sapiens OX%3D9606);
scaffold7684_size7333	maker	exon	2779	3642	.	-	.	ID=LDENT00265230:1;Parent=LDENT00265230;
scaffold7684_size7333	maker	exon	4318	5622	.	-	.	ID=LDENT00265230:2;Parent=LDENT00265230;
scaffold7684_size7333	maker	exon	6121	6399	.	-	.	ID=LDENT00265230:3;Parent=LDENT00265230;
scaffold7684_size7333	maker	CDS	6121	6399	.	-	0	ID=LDENT00265230:cds;Parent=LDENT00265230;
scaffold7684_size7333	maker	CDS	4318	5622	.	-	0	ID=LDENT00265230:cds;Parent=LDENT00265230;
scaffold7684_size7333	maker	CDS	2779	3642	.	-	0	ID=LDENT00265230:cds;Parent=LDENT00265230;
scaffold7681_size7341	maker	gene	4377	5672	.	+	.	ID=LDENG00265200;Name=LDENG00265200;Note=Protein of unknown function;
scaffold7681_size7341	maker	mRNA	4377	5672	.	+	.	ID=LDENT00265200;Parent=LDENG00265200;Name=LDENT00265200;Note=Protein of unknown function;
scaffold7681_size7341	maker	exon	4377	4389	.	+	.	ID=LDENT00265200:1;Parent=LDENT00265200;
scaffold7681_size7341	maker	exon	4890	4982	.	+	.	ID=LDENT00265200:2;Parent=LDENT00265200;
scaffold7681_size7341	maker	exon	5383	5672	.	+	.	ID=LDENT00265200:3;Parent=LDENT00265200;
scaffold7681_size7341	maker	CDS	4377	4389	.	+	0	ID=LDENT00265200:cds;Parent=LDENT00265200;
scaffold7681_size7341	maker	CDS	4890	4982	.	+	2	ID=LDENT00265200:cds;Parent=LDENT00265200;
scaffold7681_size7341	maker	CDS	5383	5672	.	+	2	ID=LDENT00265200:cds;Parent=LDENT00265200;
scaffold7681_size7341	maker	gene	2	2477	.	-	.	ID=LDENG00265190;Name=LDENG00265190;Note=Similar to BTN3A2: Butyrophilin subfamily 3 member A2 (Homo sapiens OX%3D9606);
scaffold7681_size7341	maker	mRNA	2	2477	.	-	.	ID=LDENT00265190;Parent=LDENG00265190;Name=LDENT00265190;Note=Similar to BTN3A2: Butyrophilin subfamily 3 member A2 (Homo sapiens OX%3D9606);
scaffold7681_size7341	maker	exon	2	105	.	-	.	ID=LDENT00265190:1;Parent=LDENT00265190;
scaffold7681_size7341	maker	exon	1041	1382	.	-	.	ID=LDENT00265190:2;Parent=LDENT00265190;
scaffold7681_size7341	maker	exon	1581	1659	.	-	.	ID=LDENT00265190:3;Parent=LDENT00265190;
scaffold7681_size7341	maker	exon	2327	2477	.	-	.	ID=LDENT00265190:4;Parent=LDENT00265190;
scaffold7681_size7341	maker	five_prime_UTR	2351	2477	.	-	.	ID=LDENT00265190:five_prime_utr;Parent=LDENT00265190;
scaffold7681_size7341	maker	CDS	2327	2350	.	-	0	ID=LDENT00265190:cds;Parent=LDENT00265190;
scaffold7681_size7341	maker	CDS	1581	1659	.	-	0	ID=LDENT00265190:cds;Parent=LDENT00265190;
scaffold7681_size7341	maker	CDS	1041	1382	.	-	2	ID=LDENT00265190:cds;Parent=LDENT00265190;
scaffold7681_size7341	maker	CDS	2	105	.	-	2	ID=LDENT00265190:cds;Parent=LDENT00265190;
scaffold7681_size7341	maker	gene	7065	7419	.	+	.	ID=LDENG00265210;Name=LDENG00265210;Note=Similar to FCRLA: Fc receptor-like A (Homo sapiens OX%3D9606);
scaffold7681_size7341	maker	mRNA	7065	7419	35.5416	+	.	ID=LDENT00265210;Parent=LDENG00265210;Name=LDENT00265210;Note=Similar to FCRLA: Fc receptor-like A (Homo sapiens OX%3D9606);
scaffold7681_size7341	maker	exon	7065	7201	.	+	.	ID=LDENT00265210:1;Parent=LDENT00265210;
scaffold7681_size7341	maker	exon	7293	7419	.	+	.	ID=LDENT00265210:2;Parent=LDENT00265210;
scaffold7681_size7341	maker	CDS	7065	7201	.	+	0	ID=LDENT00265210:cds;Parent=LDENT00265210;
scaffold7681_size7341	maker	CDS	7293	7419	.	+	1	ID=LDENT00265210:cds;Parent=LDENT00265210;
scaffold7679_size7347	maker	gene	2769	6994	.	+	.	ID=LDENG00265160;Name=LDENG00265160;Note=Similar to Vars2: Valine--tRNA ligase%2C mitochondrial (Mus musculus OX%3D10090);
scaffold7679_size7347	maker	mRNA	2769	6994	.	+	.	ID=LDENT00265160;Parent=LDENG00265160;Name=LDENT00265160;Note=Similar to Vars2: Valine--tRNA ligase%2C mitochondrial (Mus musculus OX%3D10090);
scaffold7679_size7347	maker	exon	2769	2838	.	+	.	ID=LDENT00265160:1;Parent=LDENT00265160;
scaffold7679_size7347	maker	exon	2929	2987	.	+	.	ID=LDENT00265160:2;Parent=LDENT00265160;
scaffold7679_size7347	maker	exon	3116	3317	.	+	.	ID=LDENT00265160:3;Parent=LDENT00265160;
scaffold7679_size7347	maker	exon	4789	4870	.	+	.	ID=LDENT00265160:4;Parent=LDENT00265160;
scaffold7679_size7347	maker	exon	4980	5080	.	+	.	ID=LDENT00265160:5;Parent=LDENT00265160;
scaffold7679_size7347	maker	exon	6636	6757	.	+	.	ID=LDENT00265160:6;Parent=LDENT00265160;
scaffold7679_size7347	maker	exon	6878	6994	.	+	.	ID=LDENT00265160:7;Parent=LDENT00265160;
scaffold7679_size7347	maker	five_prime_UTR	2769	2838	.	+	.	ID=LDENT00265160:five_prime_utr;Parent=LDENT00265160;
scaffold7679_size7347	maker	five_prime_UTR	2929	2987	.	+	.	ID=LDENT00265160:five_prime_utr;Parent=LDENT00265160;
scaffold7679_size7347	maker	five_prime_UTR	3116	3128	.	+	.	ID=LDENT00265160:five_prime_utr;Parent=LDENT00265160;
scaffold7679_size7347	maker	CDS	3129	3317	.	+	0	ID=LDENT00265160:cds;Parent=LDENT00265160;
scaffold7679_size7347	maker	CDS	4789	4870	.	+	0	ID=LDENT00265160:cds;Parent=LDENT00265160;
scaffold7679_size7347	maker	CDS	4980	5080	.	+	2	ID=LDENT00265160:cds;Parent=LDENT00265160;
scaffold7679_size7347	maker	CDS	6636	6757	.	+	0	ID=LDENT00265160:cds;Parent=LDENT00265160;
scaffold7679_size7347	maker	CDS	6878	6977	.	+	1	ID=LDENT00265160:cds;Parent=LDENT00265160;
scaffold7679_size7347	maker	three_prime_UTR	6978	6994	.	+	.	ID=LDENT00265160:three_prime_utr;Parent=LDENT00265160;
scaffold7679_size7347	maker	gene	4	2548	.	-	.	ID=LDENG00265150;Name=LDENG00265150;Note=Similar to ppp1r11: E3 ubiquitin-protein ligase PPP1R11 (Danio rerio OX%3D7955);
scaffold7679_size7347	maker	mRNA	4	2548	.	-	.	ID=LDENT00265150;Parent=LDENG00265150;Name=LDENT00265150;Note=Similar to ppp1r11: E3 ubiquitin-protein ligase PPP1R11 (Danio rerio OX%3D7955);
scaffold7679_size7347	maker	exon	4	1030	.	-	.	ID=LDENT00265150:1;Parent=LDENT00265150;
scaffold7679_size7347	maker	exon	1438	1546	.	-	.	ID=LDENT00265150:2;Parent=LDENT00265150;
scaffold7679_size7347	maker	exon	2193	2306	.	-	.	ID=LDENT00265150:3;Parent=LDENT00265150;
scaffold7679_size7347	maker	exon	2425	2460	.	-	.	ID=LDENT00265150:4;Parent=LDENT00265150;
scaffold7679_size7347	maker	exon	2537	2548	.	-	.	ID=LDENT00265150:5;Parent=LDENT00265150;
scaffold7679_size7347	maker	CDS	2537	2548	.	-	0	ID=LDENT00265150:cds;Parent=LDENT00265150;
scaffold7679_size7347	maker	CDS	2425	2460	.	-	0	ID=LDENT00265150:cds;Parent=LDENT00265150;
scaffold7679_size7347	maker	CDS	2193	2306	.	-	0	ID=LDENT00265150:cds;Parent=LDENT00265150;
scaffold7679_size7347	maker	CDS	1438	1546	.	-	0	ID=LDENT00265150:cds;Parent=LDENT00265150;
scaffold7679_size7347	maker	CDS	801	1030	.	-	2	ID=LDENT00265150:cds;Parent=LDENT00265150;
scaffold7679_size7347	maker	three_prime_UTR	4	800	.	-	.	ID=LDENT00265150:three_prime_utr;Parent=LDENT00265150;
scaffold7693_size12579_1_5436	maker	gene	4784	5416	.	+	.	ID=LDENG00265440;Name=LDENG00265440;Note=Protein of unknown function;
scaffold7693_size12579_1_5436	maker	mRNA	4784	5416	2108	+	.	ID=LDENT00265440;Parent=LDENG00265440;Name=LDENT00265440;Note=Protein of unknown function;
scaffold7693_size12579_1_5436	maker	exon	4784	4929	.	+	.	ID=LDENT00265440:1;Parent=LDENT00265440;
scaffold7693_size12579_1_5436	maker	exon	5008	5416	.	+	.	ID=LDENT00265440:2;Parent=LDENT00265440;
scaffold7693_size12579_1_5436	maker	five_prime_UTR	4784	4831	.	+	.	ID=LDENT00265440:five_prime_utr;Parent=LDENT00265440;
scaffold7693_size12579_1_5436	maker	CDS	4832	4929	.	+	0	ID=LDENT00265440:cds;Parent=LDENT00265440;
scaffold7693_size12579_1_5436	maker	CDS	5008	5407	.	+	1	ID=LDENT00265440:cds;Parent=LDENT00265440;
scaffold7693_size12579_1_5436	maker	three_prime_UTR	5408	5416	.	+	.	ID=LDENT00265440:three_prime_utr;Parent=LDENT00265440;
scaffold7693_size12579_1_5436	maker	gene	4574	5425	.	-	.	ID=LDENG00265430;Name=LDENG00265430;Note=Similar to ZNF501: Zinc finger protein 501 (Pongo abelii OX%3D9601);
scaffold7693_size12579_1_5436	maker	mRNA	4574	5425	2192	-	.	ID=LDENT00265430;Parent=LDENG00265430;Name=LDENT00265430;Note=Similar to ZNF501: Zinc finger protein 501 (Pongo abelii OX%3D9601);
scaffold7693_size12579_1_5436	maker	exon	4574	4851	.	-	.	ID=LDENT00265430:1;Parent=LDENT00265430;
scaffold7693_size12579_1_5436	maker	exon	5098	5425	.	-	.	ID=LDENT00265430:2;Parent=LDENT00265430;
scaffold7693_size12579_1_5436	maker	five_prime_UTR	5416	5425	.	-	.	ID=LDENT00265430:five_prime_utr;Parent=LDENT00265430;
scaffold7693_size12579_1_5436	maker	CDS	5098	5415	.	-	0	ID=LDENT00265430:cds;Parent=LDENT00265430;
scaffold7693_size12579_1_5436	maker	CDS	4795	4851	.	-	0	ID=LDENT00265430:cds;Parent=LDENT00265430;
scaffold7693_size12579_1_5436	maker	three_prime_UTR	4574	4794	.	-	.	ID=LDENT00265430:three_prime_utr;Parent=LDENT00265430;
scaffold7693_size12579_1_5436	maker	gene	770	1063	.	-	.	ID=LDENG00265420;Name=LDENG00265420;Note=Protein of unknown function;
scaffold7693_size12579_1_5436	maker	mRNA	770	1063	36.39324	-	.	ID=LDENT00265420;Parent=LDENG00265420;Name=LDENT00265420;Note=Protein of unknown function;
scaffold7693_size12579_1_5436	maker	exon	770	1063	.	-	.	ID=LDENT00265420:1;Parent=LDENT00265420;
scaffold7693_size12579_1_5436	maker	CDS	770	1063	.	-	0	ID=LDENT00265420:cds;Parent=LDENT00265420;
scaffold7692_size7317	maker	gene	1	1456	.	-	.	ID=LDENG00265390;Name=LDENG00265390;Note=Similar to FMO5: Dimethylaniline monooxygenase [N-oxide-forming] 5 (Oryctolagus cuniculus OX%3D9986);
scaffold7692_size7317	maker	mRNA	1	1456	.	-	.	ID=LDENT00265390;Parent=LDENG00265390;Name=LDENT00265390;Note=Similar to FMO5: Dimethylaniline monooxygenase [N-oxide-forming] 5 (Oryctolagus cuniculus OX%3D9986);
scaffold7692_size7317	maker	exon	1	94	.	-	.	ID=LDENT00265390:1;Parent=LDENT00265390;
scaffold7692_size7317	maker	exon	897	1093	.	-	.	ID=LDENT00265390:2;Parent=LDENT00265390;
scaffold7692_size7317	maker	exon	1181	1324	.	-	.	ID=LDENT00265390:3;Parent=LDENT00265390;
scaffold7692_size7317	maker	exon	1445	1456	.	-	.	ID=LDENT00265390:4;Parent=LDENT00265390;
scaffold7692_size7317	maker	CDS	1445	1456	.	-	0	ID=LDENT00265390:cds;Parent=LDENT00265390;
scaffold7692_size7317	maker	CDS	1181	1324	.	-	0	ID=LDENT00265390:cds;Parent=LDENT00265390;
scaffold7692_size7317	maker	CDS	897	1093	.	-	0	ID=LDENT00265390:cds;Parent=LDENT00265390;
scaffold7692_size7317	maker	CDS	1	94	.	-	1	ID=LDENT00265390:cds;Parent=LDENT00265390;
scaffold7692_size7317	maker	gene	1775	2398	.	-	.	ID=LDENG00265400;Name=LDENG00265400;Note=Similar to FMO5: Dimethylaniline monooxygenase [N-oxide-forming] 5 (Oryctolagus cuniculus OX%3D9986);
scaffold7692_size7317	maker	mRNA	1775	2398	538	-	.	ID=LDENT00265400;Parent=LDENG00265400;Name=LDENT00265400;Note=Similar to FMO5: Dimethylaniline monooxygenase [N-oxide-forming] 5 (Oryctolagus cuniculus OX%3D9986);
scaffold7692_size7317	maker	exon	1775	2074	.	-	.	ID=LDENT00265400:1;Parent=LDENT00265400;
scaffold7692_size7317	maker	exon	2161	2398	.	-	.	ID=LDENT00265400:2;Parent=LDENT00265400;
scaffold7692_size7317	maker	five_prime_UTR	2293	2398	.	-	.	ID=LDENT00265400:five_prime_utr;Parent=LDENT00265400;
scaffold7692_size7317	maker	CDS	2161	2292	.	-	0	ID=LDENT00265400:cds;Parent=LDENT00265400;
scaffold7692_size7317	maker	CDS	1775	2074	.	-	0	ID=LDENT00265400:cds;Parent=LDENT00265400;
scaffold7692_size7317	maker	gene	4677	7275	.	-	.	ID=LDENG00265410;Name=LDENG00265410;Note=Similar to Fmo5: Dimethylaniline monooxygenase [N-oxide-forming] 5 (Mus musculus OX%3D10090);
scaffold7692_size7317	maker	mRNA	4677	7275	.	-	.	ID=LDENT00265410;Parent=LDENG00265410;Name=LDENT00265410;Note=Similar to Fmo5: Dimethylaniline monooxygenase [N-oxide-forming] 5 (Mus musculus OX%3D10090);
scaffold7692_size7317	maker	exon	4677	5533	.	-	.	ID=LDENT00265410:1;Parent=LDENT00265410;
scaffold7692_size7317	maker	exon	5697	5769	.	-	.	ID=LDENT00265410:2;Parent=LDENT00265410;
scaffold7692_size7317	maker	exon	5885	6092	.	-	.	ID=LDENT00265410:3;Parent=LDENT00265410;
scaffold7692_size7317	maker	exon	6180	7033	.	-	.	ID=LDENT00265410:4;Parent=LDENT00265410;
scaffold7692_size7317	maker	exon	7126	7275	.	-	.	ID=LDENT00265410:5;Parent=LDENT00265410;
scaffold7692_size7317	maker	five_prime_UTR	7126	7275	.	-	.	ID=LDENT00265410:five_prime_utr;Parent=LDENT00265410;
scaffold7692_size7317	maker	five_prime_UTR	6351	7033	.	-	.	ID=LDENT00265410:five_prime_utr;Parent=LDENT00265410;
scaffold7692_size7317	maker	CDS	6180	6350	.	-	0	ID=LDENT00265410:cds;Parent=LDENT00265410;
scaffold7692_size7317	maker	CDS	5885	6092	.	-	0	ID=LDENT00265410:cds;Parent=LDENT00265410;
scaffold7692_size7317	maker	CDS	5697	5769	.	-	2	ID=LDENT00265410:cds;Parent=LDENT00265410;
scaffold7692_size7317	maker	CDS	5122	5533	.	-	1	ID=LDENT00265410:cds;Parent=LDENT00265410;
scaffold7692_size7317	maker	three_prime_UTR	4677	5121	.	-	.	ID=LDENT00265410:three_prime_utr;Parent=LDENT00265410;
scaffold7694_size7303	maker	gene	39	4474	.	-	.	ID=LDENG00265450;Name=LDENG00265450;Note=Similar to Cib2: Calcium and integrin-binding family member 2 (Mus musculus OX%3D10090);
scaffold7694_size7303	maker	mRNA	39	4474	.	-	.	ID=LDENT00265450;Parent=LDENG00265450;Name=LDENT00265450;Note=Similar to Cib2: Calcium and integrin-binding family member 2 (Mus musculus OX%3D10090);
scaffold7694_size7303	maker	exon	39	427	.	-	.	ID=LDENT00265450:1;Parent=LDENT00265450;
scaffold7694_size7303	maker	exon	1586	1697	.	-	.	ID=LDENT00265450:2;Parent=LDENT00265450;
scaffold7694_size7303	maker	exon	3756	3790	.	-	.	ID=LDENT00265450:3;Parent=LDENT00265450;
scaffold7694_size7303	maker	exon	4257	4474	.	-	.	ID=LDENT00265450:4;Parent=LDENT00265450;
scaffold7694_size7303	maker	five_prime_UTR	4308	4474	.	-	.	ID=LDENT00265450:five_prime_utr;Parent=LDENT00265450;
scaffold7694_size7303	maker	CDS	4257	4307	.	-	0	ID=LDENT00265450:cds;Parent=LDENT00265450;
scaffold7694_size7303	maker	CDS	3756	3790	.	-	0	ID=LDENT00265450:cds;Parent=LDENT00265450;
scaffold7694_size7303	maker	CDS	1586	1697	.	-	1	ID=LDENT00265450:cds;Parent=LDENT00265450;
scaffold7694_size7303	maker	CDS	266	427	.	-	0	ID=LDENT00265450:cds;Parent=LDENT00265450;
scaffold7694_size7303	maker	three_prime_UTR	39	265	.	-	.	ID=LDENT00265450:three_prime_utr;Parent=LDENT00265450;
scaffold7695_size7297	maker	gene	4653	4994	.	+	.	ID=LDENG00265470;Name=LDENG00265470;Note=Protein of unknown function;
scaffold7695_size7297	maker	mRNA	4653	4994	1373	+	.	ID=LDENT00265470;Parent=LDENG00265470;Name=LDENT00265470;Note=Protein of unknown function;
scaffold7695_size7297	maker	exon	4653	4711	.	+	.	ID=LDENT00265470:1;Parent=LDENT00265470;
scaffold7695_size7297	maker	exon	4732	4994	.	+	.	ID=LDENT00265470:2;Parent=LDENT00265470;
scaffold7695_size7297	maker	five_prime_UTR	4653	4683	.	+	.	ID=LDENT00265470:five_prime_utr;Parent=LDENT00265470;
scaffold7695_size7297	maker	CDS	4684	4711	.	+	0	ID=LDENT00265470:cds;Parent=LDENT00265470;
scaffold7695_size7297	maker	CDS	4732	4865	.	+	2	ID=LDENT00265470:cds;Parent=LDENT00265470;
scaffold7695_size7297	maker	three_prime_UTR	4866	4994	.	+	.	ID=LDENT00265470:three_prime_utr;Parent=LDENT00265470;
scaffold7695_size7297	maker	gene	107	6809	.	-	.	ID=LDENG00265460;Name=LDENG00265460;Note=Similar to mbtd1: MBT domain-containing protein 1 (Xenopus tropicalis OX%3D8364);
scaffold7695_size7297	maker	mRNA	107	6809	.	-	.	ID=LDENT00265460;Parent=LDENG00265460;Name=LDENT00265460;Note=Similar to mbtd1: MBT domain-containing protein 1 (Xenopus tropicalis OX%3D8364);
scaffold7695_size7297	maker	exon	107	343	.	-	.	ID=LDENT00265460:1;Parent=LDENT00265460;
scaffold7695_size7297	maker	exon	826	908	.	-	.	ID=LDENT00265460:2;Parent=LDENT00265460;
scaffold7695_size7297	maker	exon	1016	1163	.	-	.	ID=LDENT00265460:3;Parent=LDENT00265460;
scaffold7695_size7297	maker	exon	2503	2607	.	-	.	ID=LDENT00265460:4;Parent=LDENT00265460;
scaffold7695_size7297	maker	exon	4385	4440	.	-	.	ID=LDENT00265460:5;Parent=LDENT00265460;
scaffold7695_size7297	maker	exon	5257	5392	.	-	.	ID=LDENT00265460:6;Parent=LDENT00265460;
scaffold7695_size7297	maker	exon	5516	5614	.	-	.	ID=LDENT00265460:7;Parent=LDENT00265460;
scaffold7695_size7297	maker	exon	5781	5869	.	-	.	ID=LDENT00265460:8;Parent=LDENT00265460;
scaffold7695_size7297	maker	exon	6288	6422	.	-	.	ID=LDENT00265460:9;Parent=LDENT00265460;
scaffold7695_size7297	maker	exon	6698	6809	.	-	.	ID=LDENT00265460:10;Parent=LDENT00265460;
scaffold7695_size7297	maker	CDS	6698	6809	.	-	0	ID=LDENT00265460:cds;Parent=LDENT00265460;
scaffold7695_size7297	maker	CDS	6288	6422	.	-	2	ID=LDENT00265460:cds;Parent=LDENT00265460;
scaffold7695_size7297	maker	CDS	5781	5869	.	-	2	ID=LDENT00265460:cds;Parent=LDENT00265460;
scaffold7695_size7297	maker	CDS	5516	5614	.	-	0	ID=LDENT00265460:cds;Parent=LDENT00265460;
scaffold7695_size7297	maker	CDS	5257	5392	.	-	0	ID=LDENT00265460:cds;Parent=LDENT00265460;
scaffold7695_size7297	maker	CDS	4385	4440	.	-	2	ID=LDENT00265460:cds;Parent=LDENT00265460;
scaffold7695_size7297	maker	CDS	2503	2607	.	-	0	ID=LDENT00265460:cds;Parent=LDENT00265460;
scaffold7695_size7297	maker	CDS	1016	1163	.	-	0	ID=LDENT00265460:cds;Parent=LDENT00265460;
scaffold7695_size7297	maker	CDS	826	908	.	-	2	ID=LDENT00265460:cds;Parent=LDENT00265460;
scaffold7695_size7297	maker	CDS	107	343	.	-	0	ID=LDENT00265460:cds;Parent=LDENT00265460;
scaffold7689_size7327	maker	gene	3	4363	.	+	.	ID=LDENG00265260;Name=LDENG00265260;Note=Protein of unknown function;
scaffold7689_size7327	maker	mRNA	3	4363	.	+	.	ID=LDENT00265260;Parent=LDENG00265260;Name=LDENT00265260;Note=Protein of unknown function;
scaffold7689_size7327	maker	exon	3	143	.	+	.	ID=LDENT00265260:1;Parent=LDENT00265260;
scaffold7689_size7327	maker	exon	1257	4363	.	+	.	ID=LDENT00265260:2;Parent=LDENT00265260;
scaffold7689_size7327	maker	five_prime_UTR	3	24	.	+	.	ID=LDENT00265260:five_prime_utr;Parent=LDENT00265260;
scaffold7689_size7327	maker	CDS	25	143	.	+	0	ID=LDENT00265260:cds;Parent=LDENT00265260;
scaffold7689_size7327	maker	CDS	1257	1362	.	+	1	ID=LDENT00265260:cds;Parent=LDENT00265260;
scaffold7689_size7327	maker	three_prime_UTR	1363	4363	.	+	.	ID=LDENT00265260:three_prime_utr;Parent=LDENT00265260;
scaffold7689_size7327	maker	gene	4234	6102	.	-	.	ID=LDENG00265270;Name=LDENG00265270;Note=Similar to Wdr78: WD repeat-containing protein 78 (Mus musculus OX%3D10090);
scaffold7689_size7327	maker	mRNA	4234	6102	.	-	.	ID=LDENT00265270;Parent=LDENG00265270;Name=LDENT00265270;Note=Similar to Wdr78: WD repeat-containing protein 78 (Mus musculus OX%3D10090);
scaffold7689_size7327	maker	exon	4234	4384	.	-	.	ID=LDENT00265270:1;Parent=LDENT00265270;
scaffold7689_size7327	maker	exon	5065	5224	.	-	.	ID=LDENT00265270:2;Parent=LDENT00265270;
scaffold7689_size7327	maker	exon	5298	5524	.	-	.	ID=LDENT00265270:3;Parent=LDENT00265270;
scaffold7689_size7327	maker	exon	5989	6102	.	-	.	ID=LDENT00265270:4;Parent=LDENT00265270;
scaffold7689_size7327	maker	CDS	5989	6102	.	-	0	ID=LDENT00265270:cds;Parent=LDENT00265270;
scaffold7689_size7327	maker	CDS	5298	5524	.	-	0	ID=LDENT00265270:cds;Parent=LDENT00265270;
scaffold7689_size7327	maker	CDS	5065	5224	.	-	1	ID=LDENT00265270:cds;Parent=LDENT00265270;
scaffold7689_size7327	maker	CDS	4343	4384	.	-	0	ID=LDENT00265270:cds;Parent=LDENT00265270;
scaffold7689_size7327	maker	three_prime_UTR	4234	4342	.	-	.	ID=LDENT00265270:three_prime_utr;Parent=LDENT00265270;
scaffold7700_size13430	maker	gene	5058	6026	.	+	.	ID=LDENG00265720;Name=LDENG00265720;Note=Protein of unknown function;
scaffold7700_size13430	maker	mRNA	5058	6026	926	+	.	ID=LDENT00265720;Parent=LDENG00265720;Name=LDENT00265720;Note=Protein of unknown function;
scaffold7700_size13430	maker	exon	5058	5218	.	+	.	ID=LDENT00265720:1;Parent=LDENT00265720;
scaffold7700_size13430	maker	exon	5262	6026	.	+	.	ID=LDENT00265720:2;Parent=LDENT00265720;
scaffold7700_size13430	maker	five_prime_UTR	5058	5218	.	+	.	ID=LDENT00265720:five_prime_utr;Parent=LDENT00265720;
scaffold7700_size13430	maker	five_prime_UTR	5262	5371	.	+	.	ID=LDENT00265720:five_prime_utr;Parent=LDENT00265720;
scaffold7700_size13430	maker	CDS	5372	6007	.	+	0	ID=LDENT00265720:cds;Parent=LDENT00265720;
scaffold7700_size13430	maker	three_prime_UTR	6008	6026	.	+	.	ID=LDENT00265720:three_prime_utr;Parent=LDENT00265720;
scaffold7698_size16616	maker	gene	6430	6699	.	+	.	ID=LDENG00265480;Name=LDENG00265480;Note=Similar to ZMYM1: Zinc finger MYM-type protein 1 (Homo sapiens OX%3D9606);
scaffold7698_size16616	maker	mRNA	6430	6699	27.5609	+	.	ID=LDENT00265480;Parent=LDENG00265480;Name=LDENT00265480;Note=Similar to ZMYM1: Zinc finger MYM-type protein 1 (Homo sapiens OX%3D9606);
scaffold7698_size16616	maker	exon	6430	6699	.	+	.	ID=LDENT00265480:1;Parent=LDENT00265480;
scaffold7698_size16616	maker	CDS	6430	6699	.	+	0	ID=LDENT00265480:cds;Parent=LDENT00265480;
scaffold7699_size7281	maker	gene	4281	4760	.	+	.	ID=LDENG00265490;Name=LDENG00265490;Note=Protein of unknown function;
scaffold7699_size7281	maker	mRNA	4281	4760	890	+	.	ID=LDENT00265490;Parent=LDENG00265490;Name=LDENT00265490;Note=Protein of unknown function;
scaffold7699_size7281	maker	exon	4452	4760	.	+	.	ID=LDENT00265490:1;Parent=LDENT00265490;
scaffold7699_size7281	maker	exon	4281	4386	.	+	.	ID=LDENT00265490:2;Parent=LDENT00265490;
scaffold7699_size7281	maker	five_prime_UTR	4281	4348	.	+	.	ID=LDENT00265490:five_prime_utr;Parent=LDENT00265490;
scaffold7699_size7281	maker	CDS	4349	4386	.	+	0	ID=LDENT00265490:cds;Parent=LDENT00265490;
scaffold7699_size7281	maker	CDS	4452	4602	.	+	1	ID=LDENT00265490:cds;Parent=LDENT00265490;
scaffold7699_size7281	maker	three_prime_UTR	4603	4760	.	+	.	ID=LDENT00265490:three_prime_utr;Parent=LDENT00265490;
scaffold7699_size7281	maker	gene	5698	6932	.	-	.	ID=LDENG00265500;Name=LDENG00265500;Note=Protein of unknown function;
scaffold7699_size7281	maker	mRNA	5698	6932	581	-	.	ID=LDENT00265500;Parent=LDENG00265500;Name=LDENT00265500;Note=Protein of unknown function;
scaffold7699_size7281	maker	exon	5698	6072	.	-	.	ID=LDENT00265500:1;Parent=LDENT00265500;
scaffold7699_size7281	maker	exon	6633	6679	.	-	.	ID=LDENT00265500:2;Parent=LDENT00265500;
scaffold7699_size7281	maker	exon	6774	6932	.	-	.	ID=LDENT00265500:3;Parent=LDENT00265500;
scaffold7699_size7281	maker	five_prime_UTR	6838	6932	.	-	.	ID=LDENT00265500:five_prime_utr;Parent=LDENT00265500;
scaffold7699_size7281	maker	CDS	6774	6837	.	-	0	ID=LDENT00265500:cds;Parent=LDENT00265500;
scaffold7699_size7281	maker	CDS	6633	6679	.	-	2	ID=LDENT00265500:cds;Parent=LDENT00265500;
scaffold7699_size7281	maker	CDS	5959	6072	.	-	0	ID=LDENT00265500:cds;Parent=LDENT00265500;
scaffold7699_size7281	maker	three_prime_UTR	5698	5958	.	-	.	ID=LDENT00265500:three_prime_utr;Parent=LDENT00265500;
scaffold7709_size7238	maker	gene	213	892	.	+	.	ID=LDENG00265820;Name=LDENG00265820;Note=Similar to Gastrula zinc finger protein XlCGF57.1 (Fragment) (Xenopus laevis OX%3D8355);
scaffold7709_size7238	maker	mRNA	213	892	1587	+	.	ID=LDENT00265820;Parent=LDENG00265820;Name=LDENT00265820;Note=Similar to Gastrula zinc finger protein XlCGF57.1 (Fragment) (Xenopus laevis OX%3D8355);
scaffold7709_size7238	maker	exon	788	892	.	+	.	ID=LDENT00265820:1;Parent=LDENT00265820;
scaffold7709_size7238	maker	exon	213	619	.	+	.	ID=LDENT00265820:2;Parent=LDENT00265820;
scaffold7709_size7238	maker	five_prime_UTR	213	219	.	+	.	ID=LDENT00265820:five_prime_utr;Parent=LDENT00265820;
scaffold7709_size7238	maker	CDS	220	619	.	+	0	ID=LDENT00265820:cds;Parent=LDENT00265820;
scaffold7709_size7238	maker	CDS	788	798	.	+	2	ID=LDENT00265820:cds;Parent=LDENT00265820;
scaffold7709_size7238	maker	three_prime_UTR	799	892	.	+	.	ID=LDENT00265820:three_prime_utr;Parent=LDENT00265820;
scaffold7709_size7238	maker	gene	2022	2618	.	+	.	ID=LDENG00265830;Name=LDENG00265830;Note=Protein of unknown function;
scaffold7709_size7238	maker	mRNA	2022	2618	.	+	.	ID=LDENT00265830;Parent=LDENG00265830;Name=LDENT00265830;Note=Protein of unknown function;
scaffold7709_size7238	maker	exon	2022	2241	.	+	.	ID=LDENT00265830:1;Parent=LDENT00265830;
scaffold7709_size7238	maker	exon	2350	2618	.	+	.	ID=LDENT00265830:2;Parent=LDENT00265830;
scaffold7709_size7238	maker	CDS	2022	2241	.	+	0	ID=LDENT00265830:cds;Parent=LDENT00265830;
scaffold7709_size7238	maker	CDS	2350	2618	.	+	2	ID=LDENT00265830:cds;Parent=LDENT00265830;
scaffold7709_size7238	maker	gene	6344	7225	.	+	.	ID=LDENG00265840;Name=LDENG00265840;Note=Protein of unknown function;
scaffold7709_size7238	maker	mRNA	6344	7225	542	+	.	ID=LDENT00265840;Parent=LDENG00265840;Name=LDENT00265840;Note=Protein of unknown function;
scaffold7709_size7238	maker	exon	6344	6850	.	+	.	ID=LDENT00265840:1;Parent=LDENT00265840;
scaffold7709_size7238	maker	exon	7191	7225	.	+	.	ID=LDENT00265840:2;Parent=LDENT00265840;
scaffold7709_size7238	maker	five_prime_UTR	6344	6627	.	+	.	ID=LDENT00265840:five_prime_utr;Parent=LDENT00265840;
scaffold7709_size7238	maker	CDS	6628	6850	.	+	0	ID=LDENT00265840:cds;Parent=LDENT00265840;
scaffold7709_size7238	maker	CDS	7191	7225	.	+	2	ID=LDENT00265840:cds;Parent=LDENT00265840;
scaffold7704_size7263	maker	gene	4890	6313	.	-	.	ID=LDENG00265760;Name=LDENG00265760;Note=Similar to atoh8: Protein atonal homolog 8 (Danio rerio OX%3D7955);
scaffold7704_size7263	maker	mRNA	4890	6313	.	-	.	ID=LDENT00265760;Parent=LDENG00265760;Name=LDENT00265760;Note=Similar to atoh8: Protein atonal homolog 8 (Danio rerio OX%3D7955);
scaffold7704_size7263	maker	exon	4890	5162	.	-	.	ID=LDENT00265760:1;Parent=LDENT00265760;
scaffold7704_size7263	maker	exon	6149	6313	.	-	.	ID=LDENT00265760:2;Parent=LDENT00265760;
scaffold7704_size7263	maker	CDS	6149	6313	.	-	0	ID=LDENT00265760:cds;Parent=LDENT00265760;
scaffold7704_size7263	maker	CDS	4890	5162	.	-	0	ID=LDENT00265760:cds;Parent=LDENT00265760;
scaffold7702_size7267	maker	gene	2622	7313	.	+	.	ID=LDENG00265740;Name=LDENG00265740;Note=Similar to rps21: 40S ribosomal protein S21 (Ictalurus punctatus OX%3D7998);
scaffold7702_size7267	maker	mRNA	2622	7313	.	+	.	ID=LDENT00265740;Parent=LDENG00265740;Name=LDENT00265740;Note=Similar to rps21: 40S ribosomal protein S21 (Ictalurus punctatus OX%3D7998);
scaffold7702_size7267	maker	exon	2622	2682	.	+	.	ID=LDENT00265740:1;Parent=LDENT00265740;
scaffold7702_size7267	maker	exon	3399	3481	.	+	.	ID=LDENT00265740:2;Parent=LDENT00265740;
scaffold7702_size7267	maker	exon	5182	5245	.	+	.	ID=LDENT00265740:3;Parent=LDENT00265740;
scaffold7702_size7267	maker	exon	5744	5815	.	+	.	ID=LDENT00265740:4;Parent=LDENT00265740;
scaffold7702_size7267	maker	exon	6554	6609	.	+	.	ID=LDENT00265740:5;Parent=LDENT00265740;
scaffold7702_size7267	maker	exon	6720	7313	.	+	.	ID=LDENT00265740:6;Parent=LDENT00265740;
scaffold7702_size7267	maker	five_prime_UTR	2622	2682	.	+	.	ID=LDENT00265740:five_prime_utr;Parent=LDENT00265740;
scaffold7702_size7267	maker	five_prime_UTR	3399	3431	.	+	.	ID=LDENT00265740:five_prime_utr;Parent=LDENT00265740;
scaffold7702_size7267	maker	CDS	3432	3481	.	+	0	ID=LDENT00265740:cds;Parent=LDENT00265740;
scaffold7702_size7267	maker	CDS	5182	5245	.	+	1	ID=LDENT00265740:cds;Parent=LDENT00265740;
scaffold7702_size7267	maker	CDS	5744	5815	.	+	0	ID=LDENT00265740:cds;Parent=LDENT00265740;
scaffold7702_size7267	maker	CDS	6554	6609	.	+	0	ID=LDENT00265740:cds;Parent=LDENT00265740;
scaffold7702_size7267	maker	CDS	6720	6900	.	+	1	ID=LDENT00265740:cds;Parent=LDENT00265740;
scaffold7702_size7267	maker	three_prime_UTR	6901	7313	.	+	.	ID=LDENT00265740:three_prime_utr;Parent=LDENT00265740;
scaffold7705_size7262	maker	gene	254	625	.	+	.	ID=LDENG00265770;Name=LDENG00265770;Note=Protein of unknown function;
scaffold7705_size7262	maker	mRNA	254	625	50.43834	+	.	ID=LDENT00265770;Parent=LDENG00265770;Name=LDENT00265770;Note=Protein of unknown function;
scaffold7705_size7262	maker	exon	254	625	.	+	.	ID=LDENT00265770:1;Parent=LDENT00265770;
scaffold7705_size7262	maker	CDS	254	625	.	+	0	ID=LDENT00265770:cds;Parent=LDENT00265770;
scaffold7701_size14028	maker	gene	5139	9466	.	+	.	ID=LDENG00265730;Name=LDENG00265730;Note=Similar to Art5: Ecto-ADP-ribosyltransferase 5 (Rattus norvegicus OX%3D10116);
scaffold7701_size14028	maker	mRNA	5139	9466	34.53384	+	.	ID=LDENT00265730;Parent=LDENG00265730;Name=LDENT00265730;Note=Similar to Art5: Ecto-ADP-ribosyltransferase 5 (Rattus norvegicus OX%3D10116);
scaffold7701_size14028	maker	exon	5139	5730	.	+	.	ID=LDENT00265730:1;Parent=LDENT00265730;
scaffold7701_size14028	maker	exon	9372	9466	.	+	.	ID=LDENT00265730:2;Parent=LDENT00265730;
scaffold7701_size14028	maker	CDS	5139	5730	.	+	0	ID=LDENT00265730:cds;Parent=LDENT00265730;
scaffold7701_size14028	maker	CDS	9372	9466	.	+	2	ID=LDENT00265730:cds;Parent=LDENT00265730;
scaffold7703_size7266_1_4796	maker	gene	3773	4734	.	-	.	ID=LDENG00265750;Name=LDENG00265750;Note=Protein of unknown function;
scaffold7703_size7266_1_4796	maker	mRNA	3773	4734	.	-	.	ID=LDENT00265750;Parent=LDENG00265750;Name=LDENT00265750;Note=Protein of unknown function;
scaffold7703_size7266_1_4796	maker	exon	3773	4111	.	-	.	ID=LDENT00265750:1;Parent=LDENT00265750;
scaffold7703_size7266_1_4796	maker	exon	4531	4734	.	-	.	ID=LDENT00265750:2;Parent=LDENT00265750;
scaffold7703_size7266_1_4796	maker	CDS	4531	4734	.	-	0	ID=LDENT00265750:cds;Parent=LDENT00265750;
scaffold7703_size7266_1_4796	maker	CDS	3968	4111	.	-	0	ID=LDENT00265750:cds;Parent=LDENT00265750;
scaffold7703_size7266_1_4796	maker	three_prime_UTR	3773	3967	.	-	.	ID=LDENT00265750:three_prime_utr;Parent=LDENT00265750;
scaffold7706_size13723_8635_13723	maker	gene	1913	2827	.	+	.	ID=LDENG00265800;Name=LDENG00265800;Note=Similar to Vmn2r26: Vomeronasal type-2 receptor 26 (Mus musculus OX%3D10090);
scaffold7706_size13723_8635_13723	maker	mRNA	1913	2827	.	+	.	ID=LDENT00265800;Parent=LDENG00265800;Name=LDENT00265800;Note=Similar to Vmn2r26: Vomeronasal type-2 receptor 26 (Mus musculus OX%3D10090);
scaffold7706_size13723_8635_13723	maker	exon	1913	2827	.	+	.	ID=LDENT00265800:1;Parent=LDENT00265800;
scaffold7706_size13723_8635_13723	maker	CDS	1913	2827	.	+	0	ID=LDENT00265800:cds;Parent=LDENT00265800;
scaffold7713_size7235	maker	gene	2515	6977	.	-	.	ID=LDENG00265990;Name=LDENG00265990;Note=Similar to Ttf1: Transcription termination factor 1 (Mus musculus OX%3D10090);
scaffold7713_size7235	maker	mRNA	2515	6977	.	-	.	ID=LDENT00265990;Parent=LDENG00265990;Name=LDENT00265990;Note=Similar to Ttf1: Transcription termination factor 1 (Mus musculus OX%3D10090);
scaffold7713_size7235	maker	exon	2515	2810	.	-	.	ID=LDENT00265990:1;Parent=LDENT00265990;
scaffold7713_size7235	maker	exon	3260	3384	.	-	.	ID=LDENT00265990:2;Parent=LDENT00265990;
scaffold7713_size7235	maker	exon	3475	3553	.	-	.	ID=LDENT00265990:3;Parent=LDENT00265990;
scaffold7713_size7235	maker	exon	3668	3850	.	-	.	ID=LDENT00265990:4;Parent=LDENT00265990;
scaffold7713_size7235	maker	exon	5887	6011	.	-	.	ID=LDENT00265990:5;Parent=LDENT00265990;
scaffold7713_size7235	maker	exon	6195	6977	.	-	.	ID=LDENT00265990:6;Parent=LDENT00265990;
scaffold7713_size7235	maker	five_prime_UTR	6767	6977	.	-	.	ID=LDENT00265990:five_prime_utr;Parent=LDENT00265990;
scaffold7713_size7235	maker	CDS	6195	6766	.	-	0	ID=LDENT00265990:cds;Parent=LDENT00265990;
scaffold7713_size7235	maker	CDS	5887	6011	.	-	1	ID=LDENT00265990:cds;Parent=LDENT00265990;
scaffold7713_size7235	maker	CDS	3668	3850	.	-	2	ID=LDENT00265990:cds;Parent=LDENT00265990;
scaffold7713_size7235	maker	CDS	3475	3553	.	-	2	ID=LDENT00265990:cds;Parent=LDENT00265990;
scaffold7713_size7235	maker	CDS	3260	3384	.	-	1	ID=LDENT00265990:cds;Parent=LDENT00265990;
scaffold7713_size7235	maker	CDS	2515	2810	.	-	2	ID=LDENT00265990:cds;Parent=LDENT00265990;
scaffold7710_size12748	maker	gene	5535	13125	.	-	.	ID=LDENG00265950;Name=LDENG00265950;Note=Similar to ZNF271: Zinc finger protein 271 (Pongo abelii OX%3D9601);
scaffold7710_size12748	maker	mRNA	5535	13125	.	-	.	ID=LDENT00265950;Parent=LDENG00265950;Name=LDENT00265950;Note=Similar to ZNF271: Zinc finger protein 271 (Pongo abelii OX%3D9601);
scaffold7710_size12748	maker	exon	5535	5725	.	-	.	ID=LDENT00265950:1;Parent=LDENT00265950;
scaffold7710_size12748	maker	exon	5793	8415	.	-	.	ID=LDENT00265950:2;Parent=LDENT00265950;
scaffold7710_size12748	maker	exon	8500	9516	.	-	.	ID=LDENT00265950:3;Parent=LDENT00265950;
scaffold7710_size12748	maker	exon	13041	13125	.	-	.	ID=LDENT00265950:4;Parent=LDENT00265950;
scaffold7710_size12748	maker	CDS	13041	13125	.	-	0	ID=LDENT00265950:cds;Parent=LDENT00265950;
scaffold7710_size12748	maker	CDS	8500	9516	.	-	2	ID=LDENT00265950:cds;Parent=LDENT00265950;
scaffold7710_size12748	maker	CDS	7772	8415	.	-	2	ID=LDENT00265950:cds;Parent=LDENT00265950;
scaffold7710_size12748	maker	three_prime_UTR	5793	7771	.	-	.	ID=LDENT00265950:three_prime_utr;Parent=LDENT00265950;
scaffold7710_size12748	maker	three_prime_UTR	5535	5725	.	-	.	ID=LDENT00265950:three_prime_utr;Parent=LDENT00265950;
scaffold7708_size7255	maker	gene	3292	5109	.	-	.	ID=LDENG00265810;Name=LDENG00265810;Note=Similar to hnmt-a: Histamine N-methyltransferase A (Xenopus laevis OX%3D8355);
scaffold7708_size7255	maker	mRNA	3292	5109	35.58305	-	.	ID=LDENT00265810;Parent=LDENG00265810;Name=LDENT00265810;Note=Similar to hnmt-a: Histamine N-methyltransferase A (Xenopus laevis OX%3D8355);
scaffold7708_size7255	maker	exon	3292	3563	.	-	.	ID=LDENT00265810:1;Parent=LDENT00265810;
scaffold7708_size7255	maker	exon	3632	3709	.	-	.	ID=LDENT00265810:2;Parent=LDENT00265810;
scaffold7708_size7255	maker	exon	4307	4400	.	-	.	ID=LDENT00265810:3;Parent=LDENT00265810;
scaffold7708_size7255	maker	exon	4981	5109	.	-	.	ID=LDENT00265810:4;Parent=LDENT00265810;
scaffold7708_size7255	maker	CDS	4981	5109	.	-	0	ID=LDENT00265810:cds;Parent=LDENT00265810;
scaffold7708_size7255	maker	CDS	4307	4400	.	-	0	ID=LDENT00265810:cds;Parent=LDENT00265810;
scaffold7708_size7255	maker	CDS	3632	3709	.	-	2	ID=LDENT00265810:cds;Parent=LDENT00265810;
scaffold7708_size7255	maker	CDS	3292	3563	.	-	2	ID=LDENT00265810:cds;Parent=LDENT00265810;
scaffold7711_size7237_2115_3640	maker	gene	732	1471	.	+	.	ID=LDENG00265960;Name=LDENG00265960;Note=Similar to Syap1: Synapse-associated protein 1 (Mus musculus OX%3D10090);
scaffold7711_size7237_2115_3640	maker	mRNA	732	1471	.	+	.	ID=LDENT00265960;Parent=LDENG00265960;Name=LDENT00265960;Note=Similar to Syap1: Synapse-associated protein 1 (Mus musculus OX%3D10090);
scaffold7711_size7237_2115_3640	maker	exon	732	789	.	+	.	ID=LDENT00265960:1;Parent=LDENT00265960;
scaffold7711_size7237_2115_3640	maker	exon	1009	1471	.	+	.	ID=LDENT00265960:2;Parent=LDENT00265960;
scaffold7711_size7237_2115_3640	maker	five_prime_UTR	732	789	.	+	.	ID=LDENT00265960:five_prime_utr;Parent=LDENT00265960;
scaffold7711_size7237_2115_3640	maker	five_prime_UTR	1009	1038	.	+	.	ID=LDENT00265960:five_prime_utr;Parent=LDENT00265960;
scaffold7711_size7237_2115_3640	maker	CDS	1039	1335	.	+	0	ID=LDENT00265960:cds;Parent=LDENT00265960;
scaffold7711_size7237_2115_3640	maker	three_prime_UTR	1336	1471	.	+	.	ID=LDENT00265960:three_prime_utr;Parent=LDENT00265960;
scaffold7717_size7225	maker	gene	2064	5061	.	-	.	ID=LDENG00266020;Name=LDENG00266020;Note=Similar to Exoc2: Exocyst complex component 2 (Rattus norvegicus OX%3D10116);
scaffold7717_size7225	maker	mRNA	2064	5061	.	-	.	ID=LDENT00266020;Parent=LDENG00266020;Name=LDENT00266020;Note=Similar to Exoc2: Exocyst complex component 2 (Rattus norvegicus OX%3D10116);
scaffold7717_size7225	maker	exon	2064	2703	.	-	.	ID=LDENT00266020:1;Parent=LDENT00266020;
scaffold7717_size7225	maker	exon	3343	3402	.	-	.	ID=LDENT00266020:2;Parent=LDENT00266020;
scaffold7717_size7225	maker	exon	3696	3757	.	-	.	ID=LDENT00266020:3;Parent=LDENT00266020;
scaffold7717_size7225	maker	exon	4464	4586	.	-	.	ID=LDENT00266020:4;Parent=LDENT00266020;
scaffold7717_size7225	maker	exon	4711	4766	.	-	.	ID=LDENT00266020:5;Parent=LDENT00266020;
scaffold7717_size7225	maker	exon	4880	5061	.	-	.	ID=LDENT00266020:6;Parent=LDENT00266020;
scaffold7717_size7225	maker	five_prime_UTR	4880	5061	.	-	.	ID=LDENT00266020:five_prime_utr;Parent=LDENT00266020;
scaffold7717_size7225	maker	five_prime_UTR	4711	4766	.	-	.	ID=LDENT00266020:five_prime_utr;Parent=LDENT00266020;
scaffold7717_size7225	maker	five_prime_UTR	4518	4586	.	-	.	ID=LDENT00266020:five_prime_utr;Parent=LDENT00266020;
scaffold7717_size7225	maker	CDS	4464	4517	.	-	0	ID=LDENT00266020:cds;Parent=LDENT00266020;
scaffold7717_size7225	maker	CDS	3696	3757	.	-	0	ID=LDENT00266020:cds;Parent=LDENT00266020;
scaffold7717_size7225	maker	CDS	3343	3402	.	-	1	ID=LDENT00266020:cds;Parent=LDENT00266020;
scaffold7717_size7225	maker	CDS	2610	2703	.	-	1	ID=LDENT00266020:cds;Parent=LDENT00266020;
scaffold7717_size7225	maker	three_prime_UTR	2064	2609	.	-	.	ID=LDENT00266020:three_prime_utr;Parent=LDENT00266020;
scaffold7706_size13723_1_8589	maker	gene	4890	7721	.	+	.	ID=LDENG00265790;Name=LDENG00265790;Note=Similar to Casr: Extracellular calcium-sensing receptor (Rattus norvegicus OX%3D10116);
scaffold7706_size13723_1_8589	maker	mRNA	4890	7721	.	+	.	ID=LDENT00265790;Parent=LDENG00265790;Name=LDENT00265790;Note=Similar to Casr: Extracellular calcium-sensing receptor (Rattus norvegicus OX%3D10116);
scaffold7706_size13723_1_8589	maker	exon	4890	5012	.	+	.	ID=LDENT00265790:1;Parent=LDENT00265790;
scaffold7706_size13723_1_8589	maker	exon	5861	6130	.	+	.	ID=LDENT00265790:2;Parent=LDENT00265790;
scaffold7706_size13723_1_8589	maker	exon	7416	7721	.	+	.	ID=LDENT00265790:3;Parent=LDENT00265790;
scaffold7706_size13723_1_8589	maker	CDS	4890	5012	.	+	0	ID=LDENT00265790:cds;Parent=LDENT00265790;
scaffold7706_size13723_1_8589	maker	CDS	5861	6130	.	+	0	ID=LDENT00265790:cds;Parent=LDENT00265790;
scaffold7706_size13723_1_8589	maker	CDS	7416	7721	.	+	0	ID=LDENT00265790:cds;Parent=LDENT00265790;
scaffold7706_size13723_1_8589	maker	gene	1478	2077	.	-	.	ID=LDENG00265780;Name=LDENG00265780;Note=Protein of unknown function;
scaffold7706_size13723_1_8589	maker	mRNA	1478	2077	34.16006	-	.	ID=LDENT00265780;Parent=LDENG00265780;Name=LDENT00265780;Note=Protein of unknown function;
scaffold7706_size13723_1_8589	maker	exon	1478	1803	.	-	.	ID=LDENT00265780:1;Parent=LDENT00265780;
scaffold7706_size13723_1_8589	maker	exon	1831	2077	.	-	.	ID=LDENT00265780:2;Parent=LDENT00265780;
scaffold7706_size13723_1_8589	maker	CDS	1831	2077	.	-	0	ID=LDENT00265780:cds;Parent=LDENT00265780;
scaffold7706_size13723_1_8589	maker	CDS	1478	1803	.	-	2	ID=LDENT00265780:cds;Parent=LDENT00265780;
scaffold7712_size7236	maker	gene	691	5968	.	-	.	ID=LDENG00265980;Name=LDENG00265980;Note=Protein of unknown function;
scaffold7712_size7236	maker	mRNA	691	5968	.	-	.	ID=LDENT00265980;Parent=LDENG00265980;Name=LDENT00265980;Note=Protein of unknown function;
scaffold7712_size7236	maker	exon	691	825	.	-	.	ID=LDENT00265980:1;Parent=LDENT00265980;
scaffold7712_size7236	maker	exon	1772	1870	.	-	.	ID=LDENT00265980:2;Parent=LDENT00265980;
scaffold7712_size7236	maker	exon	1970	2186	.	-	.	ID=LDENT00265980:3;Parent=LDENT00265980;
scaffold7712_size7236	maker	exon	3664	3842	.	-	.	ID=LDENT00265980:4;Parent=LDENT00265980;
scaffold7712_size7236	maker	exon	4639	4986	.	-	.	ID=LDENT00265980:5;Parent=LDENT00265980;
scaffold7712_size7236	maker	exon	5639	5968	.	-	.	ID=LDENT00265980:6;Parent=LDENT00265980;
scaffold7712_size7236	maker	CDS	5639	5968	.	-	0	ID=LDENT00265980:cds;Parent=LDENT00265980;
scaffold7712_size7236	maker	CDS	4639	4986	.	-	0	ID=LDENT00265980:cds;Parent=LDENT00265980;
scaffold7712_size7236	maker	CDS	3664	3842	.	-	0	ID=LDENT00265980:cds;Parent=LDENT00265980;
scaffold7712_size7236	maker	CDS	1970	2186	.	-	1	ID=LDENT00265980:cds;Parent=LDENT00265980;
scaffold7712_size7236	maker	CDS	1772	1870	.	-	0	ID=LDENT00265980:cds;Parent=LDENT00265980;
scaffold7712_size7236	maker	CDS	691	825	.	-	0	ID=LDENT00265980:cds;Parent=LDENT00265980;
scaffold7714_size12297	maker	gene	10102	10287	.	-	.	ID=LDENG00266010;Name=LDENG00266010;Note=Similar to Scoc: Short coiled-coil protein (Rattus norvegicus OX%3D10116);
scaffold7714_size12297	maker	mRNA	10102	10287	50.02354	-	.	ID=LDENT00266010;Parent=LDENG00266010;Name=LDENT00266010;Note=Similar to Scoc: Short coiled-coil protein (Rattus norvegicus OX%3D10116);
scaffold7714_size12297	maker	exon	10102	10287	.	-	.	ID=LDENT00266010:1;Parent=LDENT00266010;
scaffold7714_size12297	maker	CDS	10102	10287	.	-	0	ID=LDENT00266010:cds;Parent=LDENT00266010;
scaffold7714_size12297	maker	gene	3967	4140	.	+	.	ID=LDENG00266000;Name=LDENG00266000;Note=Protein of unknown function;
scaffold7714_size12297	maker	mRNA	3967	4140	35.5347	+	.	ID=LDENT00266000;Parent=LDENG00266000;Name=LDENT00266000;Note=Protein of unknown function;
scaffold7714_size12297	maker	exon	3967	4140	.	+	.	ID=LDENT00266000:1;Parent=LDENT00266000;
scaffold7714_size12297	maker	CDS	3967	4140	.	+	0	ID=LDENT00266000:cds;Parent=LDENT00266000;
scaffold7711_size7237_611_2113	maker	gene	7	981	.	+	.	ID=LDENG00265970;Name=LDENG00265970;Note=Similar to Syap1: Synapse-associated protein 1 (Mus musculus OX%3D10090);
scaffold7711_size7237_611_2113	maker	mRNA	7	981	262	+	.	ID=LDENT00265970;Parent=LDENG00265970;Name=LDENT00265970;Note=Similar to Syap1: Synapse-associated protein 1 (Mus musculus OX%3D10090);
scaffold7711_size7237_611_2113	maker	exon	831	981	.	+	.	ID=LDENT00265970:1;Parent=LDENT00265970;
scaffold7711_size7237_611_2113	maker	exon	7	117	.	+	.	ID=LDENT00265970:2;Parent=LDENT00265970;
scaffold7711_size7237_611_2113	maker	five_prime_UTR	7	31	.	+	.	ID=LDENT00265970:five_prime_utr;Parent=LDENT00265970;
scaffold7711_size7237_611_2113	maker	CDS	32	117	.	+	0	ID=LDENT00265970:cds;Parent=LDENT00265970;
scaffold7711_size7237_611_2113	maker	CDS	831	981	.	+	1	ID=LDENT00265970:cds;Parent=LDENT00265970;
scaffold7721_size7200	maker	gene	853	2269	.	-	.	ID=LDENG00266080;Name=LDENG00266080;Note=Similar to Ptprm: Receptor-type tyrosine-protein phosphatase mu (Mus musculus OX%3D10090);
scaffold7721_size7200	maker	mRNA	853	2269	.	-	.	ID=LDENT00266080;Parent=LDENG00266080;Name=LDENT00266080;Note=Similar to Ptprm: Receptor-type tyrosine-protein phosphatase mu (Mus musculus OX%3D10090);
scaffold7721_size7200	maker	exon	853	930	.	-	.	ID=LDENT00266080:1;Parent=LDENT00266080;
scaffold7721_size7200	maker	exon	1828	1872	.	-	.	ID=LDENT00266080:2;Parent=LDENT00266080;
scaffold7721_size7200	maker	exon	1985	2002	.	-	.	ID=LDENT00266080:3;Parent=LDENT00266080;
scaffold7721_size7200	maker	exon	2183	2269	.	-	.	ID=LDENT00266080:4;Parent=LDENT00266080;
scaffold7721_size7200	maker	CDS	2183	2269	.	-	0	ID=LDENT00266080:cds;Parent=LDENT00266080;
scaffold7721_size7200	maker	CDS	1985	2002	.	-	0	ID=LDENT00266080:cds;Parent=LDENT00266080;
scaffold7721_size7200	maker	CDS	1828	1872	.	-	0	ID=LDENT00266080:cds;Parent=LDENT00266080;
scaffold7721_size7200	maker	CDS	853	930	.	-	0	ID=LDENT00266080:cds;Parent=LDENT00266080;
scaffold7725_size7184	maker	gene	5772	6215	.	+	.	ID=LDENG00266120;Name=LDENG00266120;Note=Protein of unknown function;
scaffold7725_size7184	maker	mRNA	5772	6215	38.0598	+	.	ID=LDENT00266120;Parent=LDENG00266120;Name=LDENT00266120;Note=Protein of unknown function;
scaffold7725_size7184	maker	exon	5772	6215	.	+	.	ID=LDENT00266120:1;Parent=LDENT00266120;
scaffold7725_size7184	maker	CDS	5772	6215	.	+	0	ID=LDENT00266120:cds;Parent=LDENT00266120;
scaffold7725_size7184	maker	gene	5263	5574	.	+	.	ID=LDENG00266110;Name=LDENG00266110;Note=Protein of unknown function;
scaffold7725_size7184	maker	mRNA	5263	5574	30.01893	+	.	ID=LDENT00266110;Parent=LDENG00266110;Name=LDENT00266110;Note=Protein of unknown function;
scaffold7725_size7184	maker	exon	5263	5574	.	+	.	ID=LDENT00266110:1;Parent=LDENT00266110;
scaffold7725_size7184	maker	CDS	5263	5574	.	+	0	ID=LDENT00266110:cds;Parent=LDENT00266110;
scaffold7723_size7190	maker	gene	2716	3024	.	-	.	ID=LDENG00266100;Name=LDENG00266100;Note=Protein of unknown function;
scaffold7723_size7190	maker	mRNA	2716	3024	27.96615	-	.	ID=LDENT00266100;Parent=LDENG00266100;Name=LDENT00266100;Note=Protein of unknown function;
scaffold7723_size7190	maker	exon	2716	3024	.	-	.	ID=LDENT00266100:1;Parent=LDENT00266100;
scaffold7723_size7190	maker	CDS	2716	3024	.	-	0	ID=LDENT00266100:cds;Parent=LDENT00266100;
scaffold7722_size7192	maker	gene	2228	6341	.	+	.	ID=LDENG00266090;Name=LDENG00266090;Note=Protein of unknown function;
scaffold7722_size7192	maker	mRNA	2228	6341	.	+	.	ID=LDENT00266090;Parent=LDENG00266090;Name=LDENT00266090;Note=Protein of unknown function;
scaffold7722_size7192	maker	exon	2228	3019	.	+	.	ID=LDENT00266090:1;Parent=LDENT00266090;
scaffold7722_size7192	maker	exon	4536	4642	.	+	.	ID=LDENT00266090:2;Parent=LDENT00266090;
scaffold7722_size7192	maker	exon	4728	4839	.	+	.	ID=LDENT00266090:3;Parent=LDENT00266090;
scaffold7722_size7192	maker	exon	4978	6341	.	+	.	ID=LDENT00266090:4;Parent=LDENT00266090;
scaffold7722_size7192	maker	five_prime_UTR	2228	3004	.	+	.	ID=LDENT00266090:five_prime_utr;Parent=LDENT00266090;
scaffold7722_size7192	maker	CDS	3005	3019	.	+	0	ID=LDENT00266090:cds;Parent=LDENT00266090;
scaffold7722_size7192	maker	CDS	4536	4642	.	+	0	ID=LDENT00266090:cds;Parent=LDENT00266090;
scaffold7722_size7192	maker	CDS	4728	4839	.	+	1	ID=LDENT00266090:cds;Parent=LDENT00266090;
scaffold7722_size7192	maker	CDS	4978	4992	.	+	0	ID=LDENT00266090:cds;Parent=LDENT00266090;
scaffold7722_size7192	maker	three_prime_UTR	4993	6341	.	+	.	ID=LDENT00266090:three_prime_utr;Parent=LDENT00266090;
scaffold7718_size7219	maker	gene	566	4793	.	-	.	ID=LDENG00266030;Name=LDENG00266030;Note=Similar to STX12: Syntaxin-12 (Homo sapiens OX%3D9606);
scaffold7718_size7219	maker	mRNA	566	4793	.	-	.	ID=LDENT00266030;Parent=LDENG00266030;Name=LDENT00266030;Note=Similar to STX12: Syntaxin-12 (Homo sapiens OX%3D9606);
scaffold7718_size7219	maker	exon	566	703	.	-	.	ID=LDENT00266030:1;Parent=LDENT00266030;
scaffold7718_size7219	maker	exon	2503	2602	.	-	.	ID=LDENT00266030:2;Parent=LDENT00266030;
scaffold7718_size7219	maker	exon	3690	3759	.	-	.	ID=LDENT00266030:3;Parent=LDENT00266030;
scaffold7718_size7219	maker	exon	3891	4027	.	-	.	ID=LDENT00266030:4;Parent=LDENT00266030;
scaffold7718_size7219	maker	exon	4705	4793	.	-	.	ID=LDENT00266030:5;Parent=LDENT00266030;
scaffold7718_size7219	maker	five_prime_UTR	4705	4793	.	-	.	ID=LDENT00266030:five_prime_utr;Parent=LDENT00266030;
scaffold7718_size7219	maker	five_prime_UTR	3991	4027	.	-	.	ID=LDENT00266030:five_prime_utr;Parent=LDENT00266030;
scaffold7718_size7219	maker	CDS	3891	3990	.	-	0	ID=LDENT00266030:cds;Parent=LDENT00266030;
scaffold7718_size7219	maker	CDS	3690	3759	.	-	2	ID=LDENT00266030:cds;Parent=LDENT00266030;
scaffold7718_size7219	maker	CDS	2503	2602	.	-	1	ID=LDENT00266030:cds;Parent=LDENT00266030;
scaffold7718_size7219	maker	CDS	566	703	.	-	0	ID=LDENT00266030:cds;Parent=LDENT00266030;
scaffold7719_size7209	maker	gene	621	6221	.	-	.	ID=LDENG00266040;Name=LDENG00266040;Note=Protein of unknown function;
scaffold7719_size7209	maker	mRNA	621	6221	.	-	.	ID=LDENT00266040;Parent=LDENG00266040;Name=LDENT00266040;Note=Protein of unknown function;
scaffold7719_size7209	maker	exon	621	776	.	-	.	ID=LDENT00266040:1;Parent=LDENT00266040;
scaffold7719_size7209	maker	exon	2553	2729	.	-	.	ID=LDENT00266040:2;Parent=LDENT00266040;
scaffold7719_size7209	maker	exon	3985	4155	.	-	.	ID=LDENT00266040:3;Parent=LDENT00266040;
scaffold7719_size7209	maker	exon	4790	4836	.	-	.	ID=LDENT00266040:4;Parent=LDENT00266040;
scaffold7719_size7209	maker	exon	4949	5101	.	-	.	ID=LDENT00266040:5;Parent=LDENT00266040;
scaffold7719_size7209	maker	exon	5984	6221	.	-	.	ID=LDENT00266040:6;Parent=LDENT00266040;
scaffold7719_size7209	maker	CDS	5984	6221	.	-	0	ID=LDENT00266040:cds;Parent=LDENT00266040;
scaffold7719_size7209	maker	CDS	4949	5101	.	-	2	ID=LDENT00266040:cds;Parent=LDENT00266040;
scaffold7719_size7209	maker	CDS	4790	4836	.	-	2	ID=LDENT00266040:cds;Parent=LDENT00266040;
scaffold7719_size7209	maker	CDS	4108	4155	.	-	0	ID=LDENT00266040:cds;Parent=LDENT00266040;
scaffold7719_size7209	maker	three_prime_UTR	3985	4107	.	-	.	ID=LDENT00266040:three_prime_utr;Parent=LDENT00266040;
scaffold7719_size7209	maker	three_prime_UTR	2553	2729	.	-	.	ID=LDENT00266040:three_prime_utr;Parent=LDENT00266040;
scaffold7719_size7209	maker	three_prime_UTR	621	776	.	-	.	ID=LDENT00266040:three_prime_utr;Parent=LDENT00266040;
scaffold7739_size10763	maker	gene	8255	9471	.	+	.	ID=LDENG00266260;Name=LDENG00266260;Note=Protein of unknown function;
scaffold7739_size10763	maker	mRNA	8255	9471	2833	+	.	ID=LDENT00266260;Parent=LDENG00266260;Name=LDENT00266260;Note=Protein of unknown function;
scaffold7739_size10763	maker	exon	8967	9471	.	+	.	ID=LDENT00266260:1;Parent=LDENT00266260;
scaffold7739_size10763	maker	exon	8255	8321	.	+	.	ID=LDENT00266260:2;Parent=LDENT00266260;
scaffold7739_size10763	maker	five_prime_UTR	8255	8321	.	+	.	ID=LDENT00266260:five_prime_utr;Parent=LDENT00266260;
scaffold7739_size10763	maker	five_prime_UTR	8967	9129	.	+	.	ID=LDENT00266260:five_prime_utr;Parent=LDENT00266260;
scaffold7739_size10763	maker	CDS	9130	9372	.	+	0	ID=LDENT00266260:cds;Parent=LDENT00266260;
scaffold7739_size10763	maker	three_prime_UTR	9373	9471	.	+	.	ID=LDENT00266260:three_prime_utr;Parent=LDENT00266260;
scaffold7739_size10763	maker	gene	6822	6980	.	+	.	ID=LDENG00266250;Name=LDENG00266250;Note=Protein of unknown function;
scaffold7739_size10763	maker	mRNA	6822	6980	36.28595	+	.	ID=LDENT00266250;Parent=LDENG00266250;Name=LDENT00266250;Note=Protein of unknown function;
scaffold7739_size10763	maker	exon	6822	6980	.	+	.	ID=LDENT00266250:1;Parent=LDENT00266250;
scaffold7739_size10763	maker	CDS	6822	6980	.	+	0	ID=LDENT00266250:cds;Parent=LDENT00266250;
scaffold7731_size9206	maker	gene	329	1606	.	+	.	ID=LDENG00266190;Name=LDENG00266190;Note=Similar to POLR2F: DNA-directed RNA polymerases I%2C II%2C and III subunit RPABC2 (Pongo abelii OX%3D9601);
scaffold7731_size9206	maker	mRNA	329	1606	.	+	.	ID=LDENT00266190;Parent=LDENG00266190;Name=LDENT00266190;Note=Similar to POLR2F: DNA-directed RNA polymerases I%2C II%2C and III subunit RPABC2 (Pongo abelii OX%3D9601);
scaffold7731_size9206	maker	exon	329	459	.	+	.	ID=LDENT00266190:1;Parent=LDENT00266190;
scaffold7731_size9206	maker	exon	739	810	.	+	.	ID=LDENT00266190:2;Parent=LDENT00266190;
scaffold7731_size9206	maker	exon	959	1606	.	+	.	ID=LDENT00266190:3;Parent=LDENT00266190;
scaffold7731_size9206	maker	CDS	329	459	.	+	0	ID=LDENT00266190:cds;Parent=LDENT00266190;
scaffold7731_size9206	maker	CDS	739	810	.	+	1	ID=LDENT00266190:cds;Parent=LDENT00266190;
scaffold7731_size9206	maker	CDS	959	1049	.	+	1	ID=LDENT00266190:cds;Parent=LDENT00266190;
scaffold7731_size9206	maker	three_prime_UTR	1050	1606	.	+	.	ID=LDENT00266190:three_prime_utr;Parent=LDENT00266190;
scaffold7731_size9206	maker	gene	4728	5219	.	+	.	ID=LDENG00266200;Name=LDENG00266200;Note=Protein of unknown function;
scaffold7731_size9206	maker	mRNA	4728	5219	846	+	.	ID=LDENT00266200;Parent=LDENG00266200;Name=LDENT00266200;Note=Protein of unknown function;
scaffold7731_size9206	maker	exon	4728	4777	.	+	.	ID=LDENT00266200:1;Parent=LDENT00266200;
scaffold7731_size9206	maker	exon	4798	4888	.	+	.	ID=LDENT00266200:2;Parent=LDENT00266200;
scaffold7731_size9206	maker	exon	4916	5219	.	+	.	ID=LDENT00266200:3;Parent=LDENT00266200;
scaffold7731_size9206	maker	CDS	4728	4777	.	+	0	ID=LDENT00266200:cds;Parent=LDENT00266200;
scaffold7731_size9206	maker	CDS	4798	4888	.	+	1	ID=LDENT00266200:cds;Parent=LDENT00266200;
scaffold7731_size9206	maker	CDS	4916	5002	.	+	0	ID=LDENT00266200:cds;Parent=LDENT00266200;
scaffold7731_size9206	maker	three_prime_UTR	5003	5219	.	+	.	ID=LDENT00266200:three_prime_utr;Parent=LDENT00266200;
scaffold7727_size13282	maker	gene	724	3876	.	-	.	ID=LDENG00266130;Name=LDENG00266130;Note=Similar to TMEFF1: Tomoregulin-1 (Homo sapiens OX%3D9606);
scaffold7727_size13282	maker	mRNA	724	3876	.	-	.	ID=LDENT00266130;Parent=LDENG00266130;Name=LDENT00266130;Note=Similar to TMEFF1: Tomoregulin-1 (Homo sapiens OX%3D9606);
scaffold7727_size13282	maker	exon	724	828	.	-	.	ID=LDENT00266130:1;Parent=LDENT00266130;
scaffold7727_size13282	maker	exon	1992	2101	.	-	.	ID=LDENT00266130:2;Parent=LDENT00266130;
scaffold7727_size13282	maker	exon	3308	3876	.	-	.	ID=LDENT00266130:3;Parent=LDENT00266130;
scaffold7727_size13282	maker	five_prime_UTR	3420	3876	.	-	.	ID=LDENT00266130:five_prime_utr;Parent=LDENT00266130;
scaffold7727_size13282	maker	CDS	3308	3419	.	-	0	ID=LDENT00266130:cds;Parent=LDENT00266130;
scaffold7727_size13282	maker	CDS	1992	2101	.	-	2	ID=LDENT00266130:cds;Parent=LDENT00266130;
scaffold7727_size13282	maker	CDS	724	828	.	-	0	ID=LDENT00266130:cds;Parent=LDENT00266130;
scaffold7733_size7150	maker	gene	1285	6303	.	+	.	ID=LDENG00266220;Name=LDENG00266220;Note=Similar to TSPEAR: Thrombospondin-type laminin G domain and EAR repeat-containing protein (Homo sapiens OX%3D9606);
scaffold7733_size7150	maker	mRNA	1285	6303	.	+	.	ID=LDENT00266220;Parent=LDENG00266220;Name=LDENT00266220;Note=Similar to TSPEAR: Thrombospondin-type laminin G domain and EAR repeat-containing protein (Homo sapiens OX%3D9606);
scaffold7733_size7150	maker	exon	1285	1797	.	+	.	ID=LDENT00266220:1;Parent=LDENT00266220;
scaffold7733_size7150	maker	exon	2004	2094	.	+	.	ID=LDENT00266220:2;Parent=LDENT00266220;
scaffold7733_size7150	maker	exon	2427	2481	.	+	.	ID=LDENT00266220:3;Parent=LDENT00266220;
scaffold7733_size7150	maker	exon	3559	3690	.	+	.	ID=LDENT00266220:4;Parent=LDENT00266220;
scaffold7733_size7150	maker	exon	3935	4052	.	+	.	ID=LDENT00266220:5;Parent=LDENT00266220;
scaffold7733_size7150	maker	exon	4375	4489	.	+	.	ID=LDENT00266220:6;Parent=LDENT00266220;
scaffold7733_size7150	maker	exon	5615	5795	.	+	.	ID=LDENT00266220:7;Parent=LDENT00266220;
scaffold7733_size7150	maker	exon	6207	6303	.	+	.	ID=LDENT00266220:8;Parent=LDENT00266220;
scaffold7733_size7150	maker	five_prime_UTR	1285	1797	.	+	.	ID=LDENT00266220:five_prime_utr;Parent=LDENT00266220;
scaffold7733_size7150	maker	five_prime_UTR	2004	2094	.	+	.	ID=LDENT00266220:five_prime_utr;Parent=LDENT00266220;
scaffold7733_size7150	maker	five_prime_UTR	2427	2481	.	+	.	ID=LDENT00266220:five_prime_utr;Parent=LDENT00266220;
scaffold7733_size7150	maker	five_prime_UTR	3559	3668	.	+	.	ID=LDENT00266220:five_prime_utr;Parent=LDENT00266220;
scaffold7733_size7150	maker	CDS	3669	3690	.	+	0	ID=LDENT00266220:cds;Parent=LDENT00266220;
scaffold7733_size7150	maker	CDS	3935	4052	.	+	2	ID=LDENT00266220:cds;Parent=LDENT00266220;
scaffold7733_size7150	maker	CDS	4375	4489	.	+	1	ID=LDENT00266220:cds;Parent=LDENT00266220;
scaffold7733_size7150	maker	CDS	5615	5795	.	+	0	ID=LDENT00266220:cds;Parent=LDENT00266220;
scaffold7733_size7150	maker	CDS	6207	6289	.	+	2	ID=LDENT00266220:cds;Parent=LDENT00266220;
scaffold7733_size7150	maker	three_prime_UTR	6290	6303	.	+	.	ID=LDENT00266220:three_prime_utr;Parent=LDENT00266220;
scaffold7734_size7149	maker	gene	6837	7148	.	+	.	ID=LDENG00266230;Name=LDENG00266230;Note=Protein of unknown function;
scaffold7734_size7149	maker	mRNA	6837	7148	49.9675	+	.	ID=LDENT00266230;Parent=LDENG00266230;Name=LDENT00266230;Note=Protein of unknown function;
scaffold7734_size7149	maker	exon	6837	7148	.	+	.	ID=LDENT00266230:1;Parent=LDENT00266230;
scaffold7734_size7149	maker	CDS	6837	7148	.	+	0	ID=LDENT00266230:cds;Parent=LDENT00266230;
scaffold7737_size7144	maker	gene	957	4551	.	+	.	ID=LDENG00266240;Name=LDENG00266240;Note=Similar to Cct2: T-complex protein 1 subunit beta (Mus musculus OX%3D10090);
scaffold7737_size7144	maker	mRNA	957	4551	.	+	.	ID=LDENT00266240;Parent=LDENG00266240;Name=LDENT00266240;Note=Similar to Cct2: T-complex protein 1 subunit beta (Mus musculus OX%3D10090);
scaffold7737_size7144	maker	exon	957	1084	.	+	.	ID=LDENT00266240:1;Parent=LDENT00266240;
scaffold7737_size7144	maker	exon	1222	1325	.	+	.	ID=LDENT00266240:2;Parent=LDENT00266240;
scaffold7737_size7144	maker	exon	2120	2239	.	+	.	ID=LDENT00266240:3;Parent=LDENT00266240;
scaffold7737_size7144	maker	exon	2588	2716	.	+	.	ID=LDENT00266240:4;Parent=LDENT00266240;
scaffold7737_size7144	maker	exon	2902	3005	.	+	.	ID=LDENT00266240:5;Parent=LDENT00266240;
scaffold7737_size7144	maker	exon	3444	3543	.	+	.	ID=LDENT00266240:6;Parent=LDENT00266240;
scaffold7737_size7144	maker	exon	3641	3782	.	+	.	ID=LDENT00266240:7;Parent=LDENT00266240;
scaffold7737_size7144	maker	exon	3907	4089	.	+	.	ID=LDENT00266240:8;Parent=LDENT00266240;
scaffold7737_size7144	maker	exon	4158	4288	.	+	.	ID=LDENT00266240:9;Parent=LDENT00266240;
scaffold7737_size7144	maker	exon	4357	4551	.	+	.	ID=LDENT00266240:10;Parent=LDENT00266240;
scaffold7737_size7144	maker	five_prime_UTR	957	1028	.	+	.	ID=LDENT00266240:five_prime_utr;Parent=LDENT00266240;
scaffold7737_size7144	maker	CDS	1029	1084	.	+	0	ID=LDENT00266240:cds;Parent=LDENT00266240;
scaffold7737_size7144	maker	CDS	1222	1325	.	+	1	ID=LDENT00266240:cds;Parent=LDENT00266240;
scaffold7737_size7144	maker	CDS	2120	2239	.	+	2	ID=LDENT00266240:cds;Parent=LDENT00266240;
scaffold7737_size7144	maker	CDS	2588	2716	.	+	2	ID=LDENT00266240:cds;Parent=LDENT00266240;
scaffold7737_size7144	maker	CDS	2902	3005	.	+	2	ID=LDENT00266240:cds;Parent=LDENT00266240;
scaffold7737_size7144	maker	CDS	3444	3543	.	+	0	ID=LDENT00266240:cds;Parent=LDENT00266240;
scaffold7737_size7144	maker	CDS	3641	3782	.	+	2	ID=LDENT00266240:cds;Parent=LDENT00266240;
scaffold7737_size7144	maker	CDS	3907	3937	.	+	1	ID=LDENT00266240:cds;Parent=LDENT00266240;
scaffold7737_size7144	maker	three_prime_UTR	3938	4089	.	+	.	ID=LDENT00266240:three_prime_utr;Parent=LDENT00266240;
scaffold7737_size7144	maker	three_prime_UTR	4158	4288	.	+	.	ID=LDENT00266240:three_prime_utr;Parent=LDENT00266240;
scaffold7737_size7144	maker	three_prime_UTR	4357	4551	.	+	.	ID=LDENT00266240:three_prime_utr;Parent=LDENT00266240;
scaffold7732_size7151	maker	gene	894	7046	.	+	.	ID=LDENG00266210;Name=LDENG00266210;Note=Protein of unknown function;
scaffold7732_size7151	maker	mRNA	894	7046	.	+	.	ID=LDENT00266210;Parent=LDENG00266210;Name=LDENT00266210;Note=Protein of unknown function;
scaffold7732_size7151	maker	exon	894	1138	.	+	.	ID=LDENT00266210:1;Parent=LDENT00266210;
scaffold7732_size7151	maker	exon	1337	3581	.	+	.	ID=LDENT00266210:2;Parent=LDENT00266210;
scaffold7732_size7151	maker	exon	3649	3690	.	+	.	ID=LDENT00266210:3;Parent=LDENT00266210;
scaffold7732_size7151	maker	exon	4446	4579	.	+	.	ID=LDENT00266210:4;Parent=LDENT00266210;
scaffold7732_size7151	maker	exon	6756	6846	.	+	.	ID=LDENT00266210:5;Parent=LDENT00266210;
scaffold7732_size7151	maker	exon	6956	7046	.	+	.	ID=LDENT00266210:6;Parent=LDENT00266210;
scaffold7732_size7151	maker	five_prime_UTR	894	1138	.	+	.	ID=LDENT00266210:five_prime_utr;Parent=LDENT00266210;
scaffold7732_size7151	maker	five_prime_UTR	1337	1610	.	+	.	ID=LDENT00266210:five_prime_utr;Parent=LDENT00266210;
scaffold7732_size7151	maker	CDS	1611	3581	.	+	0	ID=LDENT00266210:cds;Parent=LDENT00266210;
scaffold7732_size7151	maker	CDS	3649	3690	.	+	0	ID=LDENT00266210:cds;Parent=LDENT00266210;
scaffold7732_size7151	maker	CDS	4446	4579	.	+	0	ID=LDENT00266210:cds;Parent=LDENT00266210;
scaffold7732_size7151	maker	CDS	6756	6846	.	+	1	ID=LDENT00266210:cds;Parent=LDENT00266210;
scaffold7732_size7151	maker	CDS	6956	7018	.	+	0	ID=LDENT00266210:cds;Parent=LDENT00266210;
scaffold7732_size7151	maker	three_prime_UTR	7019	7046	.	+	.	ID=LDENT00266210:three_prime_utr;Parent=LDENT00266210;
scaffold7740_size14763	maker	gene	14138	14299	.	-	.	ID=LDENG00266360;Name=LDENG00266360;Note=Protein of unknown function;
scaffold7740_size14763	maker	mRNA	14138	14299	28.57	-	.	ID=LDENT00266360;Parent=LDENG00266360;Name=LDENT00266360;Note=Protein of unknown function;
scaffold7740_size14763	maker	exon	14138	14299	.	-	.	ID=LDENT00266360:1;Parent=LDENT00266360;
scaffold7740_size14763	maker	CDS	14138	14299	.	-	0	ID=LDENT00266360:cds;Parent=LDENT00266360;
scaffold7749_size7095	maker	gene	3099	4172	.	-	.	ID=LDENG00266430;Name=LDENG00266430;Note=Similar to Nell1: Protein kinase C-binding protein NELL1 (Rattus norvegicus OX%3D10116);
scaffold7749_size7095	maker	mRNA	3099	4172	.	-	.	ID=LDENT00266430;Parent=LDENG00266430;Name=LDENT00266430;Note=Similar to Nell1: Protein kinase C-binding protein NELL1 (Rattus norvegicus OX%3D10116);
scaffold7749_size7095	maker	exon	3099	3241	.	-	.	ID=LDENT00266430:1;Parent=LDENT00266430;
scaffold7749_size7095	maker	exon	3389	3517	.	-	.	ID=LDENT00266430:2;Parent=LDENT00266430;
scaffold7749_size7095	maker	exon	4070	4172	.	-	.	ID=LDENT00266430:3;Parent=LDENT00266430;
scaffold7749_size7095	maker	five_prime_UTR	4119	4172	.	-	.	ID=LDENT00266430:five_prime_utr;Parent=LDENT00266430;
scaffold7749_size7095	maker	CDS	4070	4118	.	-	0	ID=LDENT00266430:cds;Parent=LDENT00266430;
scaffold7749_size7095	maker	CDS	3389	3517	.	-	2	ID=LDENT00266430:cds;Parent=LDENT00266430;
scaffold7749_size7095	maker	CDS	3099	3241	.	-	2	ID=LDENT00266430:cds;Parent=LDENT00266430;
scaffold7743_size7126	maker	gene	3338	4165	.	-	.	ID=LDENG00266380;Name=LDENG00266380;Note=Protein of unknown function;
scaffold7743_size7126	maker	mRNA	3338	4165	2014	-	.	ID=LDENT00266380;Parent=LDENG00266380;Name=LDENT00266380;Note=Protein of unknown function;
scaffold7743_size7126	maker	exon	3338	3477	.	-	.	ID=LDENT00266380:1;Parent=LDENT00266380;
scaffold7743_size7126	maker	exon	3503	3560	.	-	.	ID=LDENT00266380:2;Parent=LDENT00266380;
scaffold7743_size7126	maker	exon	3789	4165	.	-	.	ID=LDENT00266380:3;Parent=LDENT00266380;
scaffold7743_size7126	maker	five_prime_UTR	3963	4165	.	-	.	ID=LDENT00266380:five_prime_utr;Parent=LDENT00266380;
scaffold7743_size7126	maker	CDS	3789	3962	.	-	0	ID=LDENT00266380:cds;Parent=LDENT00266380;
scaffold7743_size7126	maker	CDS	3540	3560	.	-	0	ID=LDENT00266380:cds;Parent=LDENT00266380;
scaffold7743_size7126	maker	three_prime_UTR	3503	3539	.	-	.	ID=LDENT00266380:three_prime_utr;Parent=LDENT00266380;
scaffold7743_size7126	maker	three_prime_UTR	3338	3477	.	-	.	ID=LDENT00266380:three_prime_utr;Parent=LDENT00266380;
scaffold7743_size7126	maker	gene	5011	5843	.	-	.	ID=LDENG00266390;Name=LDENG00266390;Note=Similar to MADPRT: Erythroblast NAD(P)(+)--arginine ADP-ribosyltransferase (Gallus gallus OX%3D9031);
scaffold7743_size7126	maker	mRNA	5011	5843	35.98816	-	.	ID=LDENT00266390;Parent=LDENG00266390;Name=LDENT00266390;Note=Similar to MADPRT: Erythroblast NAD(P)(+)--arginine ADP-ribosyltransferase (Gallus gallus OX%3D9031);
scaffold7743_size7126	maker	exon	5011	5341	.	-	.	ID=LDENT00266390:1;Parent=LDENT00266390;
scaffold7743_size7126	maker	exon	5410	5697	.	-	.	ID=LDENT00266390:2;Parent=LDENT00266390;
scaffold7743_size7126	maker	exon	5719	5843	.	-	.	ID=LDENT00266390:3;Parent=LDENT00266390;
scaffold7743_size7126	maker	CDS	5719	5843	.	-	0	ID=LDENT00266390:cds;Parent=LDENT00266390;
scaffold7743_size7126	maker	CDS	5410	5697	.	-	1	ID=LDENT00266390:cds;Parent=LDENT00266390;
scaffold7743_size7126	maker	CDS	5011	5341	.	-	1	ID=LDENT00266390:cds;Parent=LDENT00266390;
scaffold7751_size13266	maker	gene	7700	8183	.	+	.	ID=LDENG00266550;Name=LDENG00266550;Note=Protein of unknown function;
scaffold7751_size13266	maker	mRNA	7700	8183	417	+	.	ID=LDENT00266550;Parent=LDENG00266550;Name=LDENT00266550;Note=Protein of unknown function;
scaffold7751_size13266	maker	exon	7700	7966	.	+	.	ID=LDENT00266550:1;Parent=LDENT00266550;
scaffold7751_size13266	maker	exon	8034	8183	.	+	.	ID=LDENT00266550:2;Parent=LDENT00266550;
scaffold7751_size13266	maker	five_prime_UTR	7700	7870	.	+	.	ID=LDENT00266550:five_prime_utr;Parent=LDENT00266550;
scaffold7751_size13266	maker	CDS	7871	7966	.	+	0	ID=LDENT00266550:cds;Parent=LDENT00266550;
scaffold7751_size13266	maker	CDS	8034	8183	.	+	0	ID=LDENT00266550:cds;Parent=LDENT00266550;
scaffold7742_size7128	maker	gene	344	4285	.	+	.	ID=LDENG00266370;Name=LDENG00266370;Note=Protein of unknown function;
scaffold7742_size7128	maker	mRNA	344	4285	.	+	.	ID=LDENT00266370;Parent=LDENG00266370;Name=LDENT00266370;Note=Protein of unknown function;
scaffold7742_size7128	maker	exon	344	757	.	+	.	ID=LDENT00266370:1;Parent=LDENT00266370;
scaffold7742_size7128	maker	exon	2850	4285	.	+	.	ID=LDENT00266370:2;Parent=LDENT00266370;
scaffold7742_size7128	maker	five_prime_UTR	344	525	.	+	.	ID=LDENT00266370:five_prime_utr;Parent=LDENT00266370;
scaffold7742_size7128	maker	CDS	526	757	.	+	0	ID=LDENT00266370:cds;Parent=LDENT00266370;
scaffold7742_size7128	maker	CDS	2850	2920	.	+	2	ID=LDENT00266370:cds;Parent=LDENT00266370;
scaffold7742_size7128	maker	three_prime_UTR	2921	4285	.	+	.	ID=LDENT00266370:three_prime_utr;Parent=LDENT00266370;
scaffold7748_size11133	maker	gene	1078	2634	.	+	.	ID=LDENG00266410;Name=LDENG00266410;Note=Similar to cdc26: Anaphase-promoting complex subunit CDC26 (Danio rerio OX%3D7955);
scaffold7748_size11133	maker	mRNA	1078	2634	.	+	.	ID=LDENT00266410;Parent=LDENG00266410;Name=LDENT00266410;Note=Similar to cdc26: Anaphase-promoting complex subunit CDC26 (Danio rerio OX%3D7955);
scaffold7748_size11133	maker	exon	1078	1148	.	+	.	ID=LDENT00266410:1;Parent=LDENT00266410;
scaffold7748_size11133	maker	exon	1642	1743	.	+	.	ID=LDENT00266410:2;Parent=LDENT00266410;
scaffold7748_size11133	maker	exon	2035	2634	.	+	.	ID=LDENT00266410:3;Parent=LDENT00266410;
scaffold7748_size11133	maker	five_prime_UTR	1078	1148	.	+	.	ID=LDENT00266410:five_prime_utr;Parent=LDENT00266410;
scaffold7748_size11133	maker	five_prime_UTR	1642	1662	.	+	.	ID=LDENT00266410:five_prime_utr;Parent=LDENT00266410;
scaffold7748_size11133	maker	CDS	1663	1743	.	+	0	ID=LDENT00266410:cds;Parent=LDENT00266410;
scaffold7748_size11133	maker	CDS	2035	2235	.	+	0	ID=LDENT00266410:cds;Parent=LDENT00266410;
scaffold7748_size11133	maker	three_prime_UTR	2236	2634	.	+	.	ID=LDENT00266410:three_prime_utr;Parent=LDENT00266410;
scaffold7748_size11133	maker	gene	81	1067	.	-	.	ID=LDENG00266400;Name=LDENG00266400;Note=Similar to PRPF4: U4/U6 small nuclear ribonucleoprotein Prp4 (Homo sapiens OX%3D9606);
scaffold7748_size11133	maker	mRNA	81	1067	.	-	.	ID=LDENT00266400;Parent=LDENG00266400;Name=LDENT00266400;Note=Similar to PRPF4: U4/U6 small nuclear ribonucleoprotein Prp4 (Homo sapiens OX%3D9606);
scaffold7748_size11133	maker	exon	81	317	.	-	.	ID=LDENT00266400:1;Parent=LDENT00266400;
scaffold7748_size11133	maker	exon	993	1067	.	-	.	ID=LDENT00266400:2;Parent=LDENT00266400;
scaffold7748_size11133	maker	five_prime_UTR	993	1067	.	-	.	ID=LDENT00266400:five_prime_utr;Parent=LDENT00266400;
scaffold7748_size11133	maker	five_prime_UTR	273	317	.	-	.	ID=LDENT00266400:five_prime_utr;Parent=LDENT00266400;
scaffold7748_size11133	maker	CDS	81	272	.	-	0	ID=LDENT00266400:cds;Parent=LDENT00266400;
scaffold7748_size11133	maker	gene	2894	10630	.	-	.	ID=LDENG00266420;Name=LDENG00266420;Note=Similar to FER: Tyrosine-protein kinase Fer (Canis lupus familiaris OX%3D9615);
scaffold7748_size11133	maker	mRNA	2894	10630	.	-	.	ID=LDENT00266420;Parent=LDENG00266420;Name=LDENT00266420;Note=Similar to FER: Tyrosine-protein kinase Fer (Canis lupus familiaris OX%3D9615);
scaffold7748_size11133	maker	exon	2894	5305	.	-	.	ID=LDENT00266420:1;Parent=LDENT00266420;
scaffold7748_size11133	maker	exon	5607	5729	.	-	.	ID=LDENT00266420:2;Parent=LDENT00266420;
scaffold7748_size11133	maker	exon	5906	6060	.	-	.	ID=LDENT00266420:3;Parent=LDENT00266420;
scaffold7748_size11133	maker	exon	6314	6437	.	-	.	ID=LDENT00266420:4;Parent=LDENT00266420;
scaffold7748_size11133	maker	exon	6561	6655	.	-	.	ID=LDENT00266420:5;Parent=LDENT00266420;
scaffold7748_size11133	maker	exon	6917	7035	.	-	.	ID=LDENT00266420:6;Parent=LDENT00266420;
scaffold7748_size11133	maker	exon	9231	9287	.	-	.	ID=LDENT00266420:7;Parent=LDENT00266420;
scaffold7748_size11133	maker	exon	9370	9492	.	-	.	ID=LDENT00266420:8;Parent=LDENT00266420;
scaffold7748_size11133	maker	exon	10263	10469	.	-	.	ID=LDENT00266420:9;Parent=LDENT00266420;
scaffold7748_size11133	maker	exon	10531	10630	.	-	.	ID=LDENT00266420:10;Parent=LDENT00266420;
scaffold7748_size11133	maker	five_prime_UTR	10573	10630	.	-	.	ID=LDENT00266420:five_prime_utr;Parent=LDENT00266420;
scaffold7748_size11133	maker	CDS	10531	10572	.	-	0	ID=LDENT00266420:cds;Parent=LDENT00266420;
scaffold7748_size11133	maker	CDS	10263	10469	.	-	0	ID=LDENT00266420:cds;Parent=LDENT00266420;
scaffold7748_size11133	maker	CDS	9370	9492	.	-	0	ID=LDENT00266420:cds;Parent=LDENT00266420;
scaffold7748_size11133	maker	CDS	9231	9287	.	-	0	ID=LDENT00266420:cds;Parent=LDENT00266420;
scaffold7748_size11133	maker	CDS	6917	7035	.	-	0	ID=LDENT00266420:cds;Parent=LDENT00266420;
scaffold7748_size11133	maker	CDS	6561	6655	.	-	1	ID=LDENT00266420:cds;Parent=LDENT00266420;
scaffold7748_size11133	maker	CDS	6314	6437	.	-	2	ID=LDENT00266420:cds;Parent=LDENT00266420;
scaffold7748_size11133	maker	CDS	5906	6060	.	-	1	ID=LDENT00266420:cds;Parent=LDENT00266420;
scaffold7748_size11133	maker	CDS	5607	5729	.	-	2	ID=LDENT00266420:cds;Parent=LDENT00266420;
scaffold7748_size11133	maker	CDS	5169	5305	.	-	2	ID=LDENT00266420:cds;Parent=LDENT00266420;
scaffold7748_size11133	maker	three_prime_UTR	2894	5168	.	-	.	ID=LDENT00266420:three_prime_utr;Parent=LDENT00266420;
scaffold7658_size13547	maker	gene	1601	2309	.	-	.	ID=LDENG00264860;Name=LDENG00264860;Note=Protein of unknown function;
scaffold7658_size13547	maker	mRNA	1601	2309	687	-	.	ID=LDENT00264860;Parent=LDENG00264860;Name=LDENT00264860;Note=Protein of unknown function;
scaffold7658_size13547	maker	exon	1601	1640	.	-	.	ID=LDENT00264860:1;Parent=LDENT00264860;
scaffold7658_size13547	maker	exon	1663	2309	.	-	.	ID=LDENT00264860:2;Parent=LDENT00264860;
scaffold7658_size13547	maker	CDS	1941	2309	.	-	0	ID=LDENT00264860:cds;Parent=LDENT00264860;
scaffold7658_size13547	maker	three_prime_UTR	1663	1940	.	-	.	ID=LDENT00264860:three_prime_utr;Parent=LDENT00264860;
scaffold7658_size13547	maker	three_prime_UTR	1601	1640	.	-	.	ID=LDENT00264860:three_prime_utr;Parent=LDENT00264860;
scaffold7757_size7052	maker	gene	1175	6105	.	-	.	ID=LDENG00266600;Name=LDENG00266600;Note=Similar to Mthfd2l: Probable bifunctional methylenetetrahydrofolate dehydrogenase/cyclohydrolase 2 (Rattus norvegicus OX%3D10116);
scaffold7757_size7052	maker	mRNA	1175	6105	.	-	.	ID=LDENT00266600;Parent=LDENG00266600;Name=LDENT00266600;Note=Similar to Mthfd2l: Probable bifunctional methylenetetrahydrofolate dehydrogenase/cyclohydrolase 2 (Rattus norvegicus OX%3D10116);
scaffold7757_size7052	maker	exon	1175	1281	.	-	.	ID=LDENT00266600:1;Parent=LDENT00266600;
scaffold7757_size7052	maker	exon	3016	3168	.	-	.	ID=LDENT00266600:2;Parent=LDENT00266600;
scaffold7757_size7052	maker	exon	3745	3867	.	-	.	ID=LDENT00266600:3;Parent=LDENT00266600;
scaffold7757_size7052	maker	exon	4514	4698	.	-	.	ID=LDENT00266600:4;Parent=LDENT00266600;
scaffold7757_size7052	maker	exon	5975	6105	.	-	.	ID=LDENT00266600:5;Parent=LDENT00266600;
scaffold7757_size7052	maker	CDS	5975	6105	.	-	0	ID=LDENT00266600:cds;Parent=LDENT00266600;
scaffold7757_size7052	maker	CDS	4514	4698	.	-	1	ID=LDENT00266600:cds;Parent=LDENT00266600;
scaffold7757_size7052	maker	CDS	3745	3867	.	-	2	ID=LDENT00266600:cds;Parent=LDENT00266600;
scaffold7757_size7052	maker	CDS	3016	3168	.	-	2	ID=LDENT00266600:cds;Parent=LDENT00266600;
scaffold7757_size7052	maker	CDS	1175	1281	.	-	2	ID=LDENT00266600:cds;Parent=LDENT00266600;
scaffold7756_size7053	maker	gene	136	6936	.	+	.	ID=LDENG00266590;Name=LDENG00266590;Note=Similar to RAB21: Ras-related protein Rab-21 (Bos taurus OX%3D9913);
scaffold7756_size7053	maker	mRNA	136	6936	.	+	.	ID=LDENT00266590;Parent=LDENG00266590;Name=LDENT00266590;Note=Similar to RAB21: Ras-related protein Rab-21 (Bos taurus OX%3D9913);
scaffold7756_size7053	maker	exon	136	639	.	+	.	ID=LDENT00266590:1;Parent=LDENT00266590;
scaffold7756_size7053	maker	exon	5409	5468	.	+	.	ID=LDENT00266590:2;Parent=LDENT00266590;
scaffold7756_size7053	maker	exon	6444	6551	.	+	.	ID=LDENT00266590:3;Parent=LDENT00266590;
scaffold7756_size7053	maker	exon	6626	6689	.	+	.	ID=LDENT00266590:4;Parent=LDENT00266590;
scaffold7756_size7053	maker	exon	6837	6936	.	+	.	ID=LDENT00266590:5;Parent=LDENT00266590;
scaffold7756_size7053	maker	five_prime_UTR	136	492	.	+	.	ID=LDENT00266590:five_prime_utr;Parent=LDENT00266590;
scaffold7756_size7053	maker	CDS	493	639	.	+	0	ID=LDENT00266590:cds;Parent=LDENT00266590;
scaffold7756_size7053	maker	CDS	5409	5468	.	+	0	ID=LDENT00266590:cds;Parent=LDENT00266590;
scaffold7756_size7053	maker	CDS	6444	6551	.	+	0	ID=LDENT00266590:cds;Parent=LDENT00266590;
scaffold7756_size7053	maker	CDS	6626	6689	.	+	0	ID=LDENT00266590:cds;Parent=LDENT00266590;
scaffold7756_size7053	maker	CDS	6837	6877	.	+	2	ID=LDENT00266590:cds;Parent=LDENT00266590;
scaffold7756_size7053	maker	three_prime_UTR	6878	6936	.	+	.	ID=LDENT00266590:three_prime_utr;Parent=LDENT00266590;
scaffold7761_size7035	maker	gene	4129	7022	.	+	.	ID=LDENG00266710;Name=LDENG00266710;Note=Protein of unknown function;
scaffold7761_size7035	maker	mRNA	4129	7022	.	+	.	ID=LDENT00266710;Parent=LDENG00266710;Name=LDENT00266710;Note=Protein of unknown function;
scaffold7761_size7035	maker	exon	4129	4370	.	+	.	ID=LDENT00266710:1;Parent=LDENT00266710;
scaffold7761_size7035	maker	exon	6134	6481	.	+	.	ID=LDENT00266710:2;Parent=LDENT00266710;
scaffold7761_size7035	maker	exon	6550	7022	.	+	.	ID=LDENT00266710:3;Parent=LDENT00266710;
scaffold7761_size7035	maker	five_prime_UTR	4129	4292	.	+	.	ID=LDENT00266710:five_prime_utr;Parent=LDENT00266710;
scaffold7761_size7035	maker	CDS	4293	4370	.	+	0	ID=LDENT00266710:cds;Parent=LDENT00266710;
scaffold7761_size7035	maker	CDS	6134	6304	.	+	0	ID=LDENT00266710:cds;Parent=LDENT00266710;
scaffold7761_size7035	maker	three_prime_UTR	6305	6481	.	+	.	ID=LDENT00266710:three_prime_utr;Parent=LDENT00266710;
scaffold7761_size7035	maker	three_prime_UTR	6550	7022	.	+	.	ID=LDENT00266710:three_prime_utr;Parent=LDENT00266710;
scaffold7758_size17308	maker	gene	2338	16542	.	+	.	ID=LDENG00266610;Name=LDENG00266610;Note=Similar to Ciita: MHC class II transactivator (Mus musculus OX%3D10090);
scaffold7758_size17308	maker	mRNA	2338	16542	.	+	.	ID=LDENT00266610;Parent=LDENG00266610;Name=LDENT00266610;Note=Similar to Ciita: MHC class II transactivator (Mus musculus OX%3D10090);
scaffold7758_size17308	maker	exon	2338	2397	.	+	.	ID=LDENT00266610:1;Parent=LDENT00266610;
scaffold7758_size17308	maker	exon	2797	2853	.	+	.	ID=LDENT00266610:2;Parent=LDENT00266610;
scaffold7758_size17308	maker	exon	3323	3364	.	+	.	ID=LDENT00266610:3;Parent=LDENT00266610;
scaffold7758_size17308	maker	exon	4665	4730	.	+	.	ID=LDENT00266610:4;Parent=LDENT00266610;
scaffold7758_size17308	maker	exon	5705	5923	.	+	.	ID=LDENT00266610:5;Parent=LDENT00266610;
scaffold7758_size17308	maker	exon	6087	6137	.	+	.	ID=LDENT00266610:6;Parent=LDENT00266610;
scaffold7758_size17308	maker	exon	6886	7005	.	+	.	ID=LDENT00266610:7;Parent=LDENT00266610;
scaffold7758_size17308	maker	exon	7850	7909	.	+	.	ID=LDENT00266610:8;Parent=LDENT00266610;
scaffold7758_size17308	maker	exon	9170	9387	.	+	.	ID=LDENT00266610:9;Parent=LDENT00266610;
scaffold7758_size17308	maker	exon	9991	11300	.	+	.	ID=LDENT00266610:10;Parent=LDENT00266610;
scaffold7758_size17308	maker	exon	13196	13720	.	+	.	ID=LDENT00266610:11;Parent=LDENT00266610;
scaffold7758_size17308	maker	exon	14308	14487	.	+	.	ID=LDENT00266610:12;Parent=LDENT00266610;
scaffold7758_size17308	maker	exon	14683	14754	.	+	.	ID=LDENT00266610:13;Parent=LDENT00266610;
scaffold7758_size17308	maker	exon	15034	15114	.	+	.	ID=LDENT00266610:14;Parent=LDENT00266610;
scaffold7758_size17308	maker	exon	15302	15385	.	+	.	ID=LDENT00266610:15;Parent=LDENT00266610;
scaffold7758_size17308	maker	exon	15825	15908	.	+	.	ID=LDENT00266610:16;Parent=LDENT00266610;
scaffold7758_size17308	maker	exon	16455	16542	.	+	.	ID=LDENT00266610:17;Parent=LDENT00266610;
scaffold7758_size17308	maker	exon	3542	3646	.	+	.	ID=LDENT00266610:18;Parent=LDENT00266610;
scaffold7758_size17308	maker	exon	16090	16239	.	+	.	ID=LDENT00266610:19;Parent=LDENT00266610;
scaffold7758_size17308	maker	five_prime_UTR	2338	2342	.	+	.	ID=LDENT00266610:five_prime_utr;Parent=LDENT00266610;
scaffold7758_size17308	maker	CDS	2343	2397	.	+	0	ID=LDENT00266610:cds;Parent=LDENT00266610;
scaffold7758_size17308	maker	CDS	2797	2853	.	+	2	ID=LDENT00266610:cds;Parent=LDENT00266610;
scaffold7758_size17308	maker	CDS	3323	3364	.	+	2	ID=LDENT00266610:cds;Parent=LDENT00266610;
scaffold7758_size17308	maker	CDS	3542	3646	.	+	2	ID=LDENT00266610:cds;Parent=LDENT00266610;
scaffold7758_size17308	maker	CDS	4665	4730	.	+	2	ID=LDENT00266610:cds;Parent=LDENT00266610;
scaffold7758_size17308	maker	CDS	5705	5923	.	+	2	ID=LDENT00266610:cds;Parent=LDENT00266610;
scaffold7758_size17308	maker	CDS	6087	6137	.	+	2	ID=LDENT00266610:cds;Parent=LDENT00266610;
scaffold7758_size17308	maker	CDS	6886	7005	.	+	2	ID=LDENT00266610:cds;Parent=LDENT00266610;
scaffold7758_size17308	maker	CDS	7850	7909	.	+	2	ID=LDENT00266610:cds;Parent=LDENT00266610;
scaffold7758_size17308	maker	CDS	9170	9387	.	+	2	ID=LDENT00266610:cds;Parent=LDENT00266610;
scaffold7758_size17308	maker	CDS	9991	11300	.	+	0	ID=LDENT00266610:cds;Parent=LDENT00266610;
scaffold7758_size17308	maker	CDS	13196	13720	.	+	1	ID=LDENT00266610:cds;Parent=LDENT00266610;
scaffold7758_size17308	maker	CDS	14308	14487	.	+	1	ID=LDENT00266610:cds;Parent=LDENT00266610;
scaffold7758_size17308	maker	CDS	14683	14754	.	+	1	ID=LDENT00266610:cds;Parent=LDENT00266610;
scaffold7758_size17308	maker	CDS	15034	15114	.	+	1	ID=LDENT00266610:cds;Parent=LDENT00266610;
scaffold7758_size17308	maker	CDS	15302	15385	.	+	1	ID=LDENT00266610:cds;Parent=LDENT00266610;
scaffold7758_size17308	maker	CDS	15825	15908	.	+	1	ID=LDENT00266610:cds;Parent=LDENT00266610;
scaffold7758_size17308	maker	CDS	16090	16239	.	+	1	ID=LDENT00266610:cds;Parent=LDENT00266610;
scaffold7758_size17308	maker	CDS	16455	16542	.	+	1	ID=LDENT00266610:cds;Parent=LDENT00266610;
scaffold7753_size7065	maker	gene	1721	5561	.	+	.	ID=LDENG00266560;Name=LDENG00266560;Note=Similar to C1ql4: Complement C1q-like protein 4 (Mus musculus OX%3D10090);
scaffold7753_size7065	maker	mRNA	1721	5561	.	+	.	ID=LDENT00266560;Parent=LDENG00266560;Name=LDENT00266560;Note=Similar to C1ql4: Complement C1q-like protein 4 (Mus musculus OX%3D10090);
scaffold7753_size7065	maker	exon	1721	1787	.	+	.	ID=LDENT00266560:1;Parent=LDENT00266560;
scaffold7753_size7065	maker	exon	3624	3749	.	+	.	ID=LDENT00266560:2;Parent=LDENT00266560;
scaffold7753_size7065	maker	exon	4701	4832	.	+	.	ID=LDENT00266560:3;Parent=LDENT00266560;
scaffold7753_size7065	maker	exon	4984	5561	.	+	.	ID=LDENT00266560:4;Parent=LDENT00266560;
scaffold7753_size7065	maker	CDS	1721	1787	.	+	0	ID=LDENT00266560:cds;Parent=LDENT00266560;
scaffold7753_size7065	maker	CDS	3624	3749	.	+	2	ID=LDENT00266560:cds;Parent=LDENT00266560;
scaffold7753_size7065	maker	CDS	4701	4832	.	+	2	ID=LDENT00266560:cds;Parent=LDENT00266560;
scaffold7753_size7065	maker	CDS	4984	5267	.	+	2	ID=LDENT00266560:cds;Parent=LDENT00266560;
scaffold7753_size7065	maker	three_prime_UTR	5268	5561	.	+	.	ID=LDENT00266560:three_prime_utr;Parent=LDENT00266560;
scaffold7754_size7064_3502_7064	maker	gene	349	1767	.	-	.	ID=LDENG00266580;Name=LDENG00266580;Note=Similar to PCDHGC5: Protocadherin gamma-C5 (Homo sapiens OX%3D9606);
scaffold7754_size7064_3502_7064	maker	mRNA	349	1767	.	-	.	ID=LDENT00266580;Parent=LDENG00266580;Name=LDENT00266580;Note=Similar to PCDHGC5: Protocadherin gamma-C5 (Homo sapiens OX%3D9606);
scaffold7754_size7064_3502_7064	maker	exon	349	1767	.	-	.	ID=LDENT00266580:1;Parent=LDENT00266580;
scaffold7754_size7064_3502_7064	maker	CDS	349	1767	.	-	0	ID=LDENT00266580:cds;Parent=LDENT00266580;
scaffold7754_size7064_1_3185	maker	gene	2	1034	.	-	.	ID=LDENG00266570;Name=LDENG00266570;Note=Similar to PCDHGC4: Protocadherin gamma-C4 (Pan troglodytes OX%3D9598);
scaffold7754_size7064_1_3185	maker	mRNA	2	1034	.	-	.	ID=LDENT00266570;Parent=LDENG00266570;Name=LDENT00266570;Note=Similar to PCDHGC4: Protocadherin gamma-C4 (Pan troglodytes OX%3D9598);
scaffold7754_size7064_1_3185	maker	exon	2	190	.	-	.	ID=LDENT00266570:1;Parent=LDENT00266570;
scaffold7754_size7064_1_3185	maker	exon	252	1034	.	-	.	ID=LDENT00266570:2;Parent=LDENT00266570;
scaffold7754_size7064_1_3185	maker	CDS	252	1034	.	-	0	ID=LDENT00266570:cds;Parent=LDENT00266570;
scaffold7754_size7064_1_3185	maker	CDS	2	190	.	-	0	ID=LDENT00266570:cds;Parent=LDENT00266570;
scaffold7762_size7025	maker	gene	22	7089	.	-	.	ID=LDENG00266720;Name=LDENG00266720;Note=Similar to WDR36: WD repeat-containing protein 36 (Homo sapiens OX%3D9606);
scaffold7762_size7025	maker	mRNA	22	7089	.	-	.	ID=LDENT00266720;Parent=LDENG00266720;Name=LDENT00266720;Note=Similar to WDR36: WD repeat-containing protein 36 (Homo sapiens OX%3D9606);
scaffold7762_size7025	maker	exon	22	294	.	-	.	ID=LDENT00266720:1;Parent=LDENT00266720;
scaffold7762_size7025	maker	exon	378	495	.	-	.	ID=LDENT00266720:2;Parent=LDENT00266720;
scaffold7762_size7025	maker	exon	2745	2887	.	-	.	ID=LDENT00266720:3;Parent=LDENT00266720;
scaffold7762_size7025	maker	exon	2999	3088	.	-	.	ID=LDENT00266720:4;Parent=LDENT00266720;
scaffold7762_size7025	maker	exon	3382	3447	.	-	.	ID=LDENT00266720:5;Parent=LDENT00266720;
scaffold7762_size7025	maker	exon	3613	3733	.	-	.	ID=LDENT00266720:6;Parent=LDENT00266720;
scaffold7762_size7025	maker	exon	3842	4017	.	-	.	ID=LDENT00266720:7;Parent=LDENT00266720;
scaffold7762_size7025	maker	exon	4152	4284	.	-	.	ID=LDENT00266720:8;Parent=LDENT00266720;
scaffold7762_size7025	maker	exon	4450	4504	.	-	.	ID=LDENT00266720:9;Parent=LDENT00266720;
scaffold7762_size7025	maker	exon	4894	5026	.	-	.	ID=LDENT00266720:10;Parent=LDENT00266720;
scaffold7762_size7025	maker	exon	5107	5224	.	-	.	ID=LDENT00266720:11;Parent=LDENT00266720;
scaffold7762_size7025	maker	exon	5415	5515	.	-	.	ID=LDENT00266720:12;Parent=LDENT00266720;
scaffold7762_size7025	maker	exon	5604	5631	.	-	.	ID=LDENT00266720:13;Parent=LDENT00266720;
scaffold7762_size7025	maker	exon	6713	7089	.	-	.	ID=LDENT00266720:14;Parent=LDENT00266720;
scaffold7762_size7025	maker	five_prime_UTR	7010	7089	.	-	.	ID=LDENT00266720:five_prime_utr;Parent=LDENT00266720;
scaffold7762_size7025	maker	CDS	6713	7009	.	-	0	ID=LDENT00266720:cds;Parent=LDENT00266720;
scaffold7762_size7025	maker	CDS	5604	5631	.	-	0	ID=LDENT00266720:cds;Parent=LDENT00266720;
scaffold7762_size7025	maker	CDS	5415	5515	.	-	2	ID=LDENT00266720:cds;Parent=LDENT00266720;
scaffold7762_size7025	maker	CDS	5107	5224	.	-	0	ID=LDENT00266720:cds;Parent=LDENT00266720;
scaffold7762_size7025	maker	CDS	4894	5026	.	-	2	ID=LDENT00266720:cds;Parent=LDENT00266720;
scaffold7762_size7025	maker	CDS	4450	4504	.	-	1	ID=LDENT00266720:cds;Parent=LDENT00266720;
scaffold7762_size7025	maker	CDS	4152	4284	.	-	0	ID=LDENT00266720:cds;Parent=LDENT00266720;
scaffold7762_size7025	maker	CDS	3842	4017	.	-	2	ID=LDENT00266720:cds;Parent=LDENT00266720;
scaffold7762_size7025	maker	CDS	3613	3733	.	-	0	ID=LDENT00266720:cds;Parent=LDENT00266720;
scaffold7762_size7025	maker	CDS	3382	3447	.	-	2	ID=LDENT00266720:cds;Parent=LDENT00266720;
scaffold7762_size7025	maker	CDS	2999	3088	.	-	2	ID=LDENT00266720:cds;Parent=LDENT00266720;
scaffold7762_size7025	maker	CDS	2745	2887	.	-	2	ID=LDENT00266720:cds;Parent=LDENT00266720;
scaffold7762_size7025	maker	CDS	378	495	.	-	0	ID=LDENT00266720:cds;Parent=LDENT00266720;
scaffold7762_size7025	maker	CDS	125	294	.	-	2	ID=LDENT00266720:cds;Parent=LDENT00266720;
scaffold7762_size7025	maker	three_prime_UTR	22	124	.	-	.	ID=LDENT00266720:three_prime_utr;Parent=LDENT00266720;
scaffold7764_size7021	maker	gene	90	4423	.	+	.	ID=LDENG00266730;Name=LDENG00266730;Note=Similar to LAMC2: Laminin subunit gamma-2 (Equus caballus OX%3D9796);
scaffold7764_size7021	maker	mRNA	90	4423	.	+	.	ID=LDENT00266730;Parent=LDENG00266730;Name=LDENT00266730;Note=Similar to LAMC2: Laminin subunit gamma-2 (Equus caballus OX%3D9796);
scaffold7764_size7021	maker	exon	90	195	.	+	.	ID=LDENT00266730:1;Parent=LDENT00266730;
scaffold7764_size7021	maker	exon	260	341	.	+	.	ID=LDENT00266730:2;Parent=LDENT00266730;
scaffold7764_size7021	maker	exon	966	1078	.	+	.	ID=LDENT00266730:3;Parent=LDENT00266730;
scaffold7764_size7021	maker	exon	1842	2234	.	+	.	ID=LDENT00266730:4;Parent=LDENT00266730;
scaffold7764_size7021	maker	exon	2614	2847	.	+	.	ID=LDENT00266730:5;Parent=LDENT00266730;
scaffold7764_size7021	maker	exon	3484	3620	.	+	.	ID=LDENT00266730:6;Parent=LDENT00266730;
scaffold7764_size7021	maker	exon	4295	4423	.	+	.	ID=LDENT00266730:7;Parent=LDENT00266730;
scaffold7764_size7021	maker	CDS	90	195	.	+	0	ID=LDENT00266730:cds;Parent=LDENT00266730;
scaffold7764_size7021	maker	CDS	260	341	.	+	2	ID=LDENT00266730:cds;Parent=LDENT00266730;
scaffold7764_size7021	maker	CDS	966	1078	.	+	1	ID=LDENT00266730:cds;Parent=LDENT00266730;
scaffold7764_size7021	maker	CDS	1842	2234	.	+	2	ID=LDENT00266730:cds;Parent=LDENT00266730;
scaffold7764_size7021	maker	CDS	2614	2847	.	+	2	ID=LDENT00266730:cds;Parent=LDENT00266730;
scaffold7764_size7021	maker	CDS	3484	3620	.	+	2	ID=LDENT00266730:cds;Parent=LDENT00266730;
scaffold7764_size7021	maker	CDS	4295	4423	.	+	0	ID=LDENT00266730:cds;Parent=LDENT00266730;
scaffold7764_size7021	maker	gene	4444	7015	.	+	.	ID=LDENG00266740;Name=LDENG00266740;Note=Similar to lamc1: Laminin subunit gamma-1 (Danio rerio OX%3D7955);
scaffold7764_size7021	maker	mRNA	4444	7015	.	+	.	ID=LDENT00266740;Parent=LDENG00266740;Name=LDENT00266740;Note=Similar to lamc1: Laminin subunit gamma-1 (Danio rerio OX%3D7955);
scaffold7764_size7021	maker	exon	4444	4513	.	+	.	ID=LDENT00266740:1;Parent=LDENT00266740;
scaffold7764_size7021	maker	exon	5464	5669	.	+	.	ID=LDENT00266740:2;Parent=LDENT00266740;
scaffold7764_size7021	maker	exon	5925	6004	.	+	.	ID=LDENT00266740:3;Parent=LDENT00266740;
scaffold7764_size7021	maker	exon	6224	6361	.	+	.	ID=LDENT00266740:4;Parent=LDENT00266740;
scaffold7764_size7021	maker	exon	6687	7015	.	+	.	ID=LDENT00266740:5;Parent=LDENT00266740;
scaffold7764_size7021	maker	CDS	4444	4513	.	+	0	ID=LDENT00266740:cds;Parent=LDENT00266740;
scaffold7764_size7021	maker	CDS	5464	5669	.	+	2	ID=LDENT00266740:cds;Parent=LDENT00266740;
scaffold7764_size7021	maker	CDS	5925	6004	.	+	0	ID=LDENT00266740:cds;Parent=LDENT00266740;
scaffold7764_size7021	maker	CDS	6224	6361	.	+	1	ID=LDENT00266740:cds;Parent=LDENT00266740;
scaffold7764_size7021	maker	CDS	6687	6870	.	+	1	ID=LDENT00266740:cds;Parent=LDENT00266740;
scaffold7764_size7021	maker	three_prime_UTR	6871	7015	.	+	.	ID=LDENT00266740:three_prime_utr;Parent=LDENT00266740;
scaffold7765_size20400	maker	gene	7770	8237	.	+	.	ID=LDENG00266750;Name=LDENG00266750;Note=Similar to PNMA1: Paraneoplastic antigen Ma1 homolog (Bos taurus OX%3D9913);
scaffold7765_size20400	maker	mRNA	7770	8237	.	+	.	ID=LDENT00266750;Parent=LDENG00266750;Name=LDENT00266750;Note=Similar to PNMA1: Paraneoplastic antigen Ma1 homolog (Bos taurus OX%3D9913);
scaffold7765_size20400	maker	exon	7770	8237	.	+	.	ID=LDENT00266750:1;Parent=LDENT00266750;
scaffold7765_size20400	maker	CDS	7770	8237	.	+	0	ID=LDENT00266750:cds;Parent=LDENT00266750;
scaffold7765_size20400	maker	gene	10362	12305	.	+	.	ID=LDENG00266760;Name=LDENG00266760;Note=Similar to pol: Retrovirus-related Pol polyprotein from transposon 297 (Drosophila melanogaster OX%3D7227);
scaffold7765_size20400	maker	mRNA	10362	12305	56.5	+	.	ID=LDENT00266760;Parent=LDENG00266760;Name=LDENT00266760;Note=Similar to pol: Retrovirus-related Pol polyprotein from transposon 297 (Drosophila melanogaster OX%3D7227);
scaffold7765_size20400	maker	exon	10362	10749	.	+	.	ID=LDENT00266760:1;Parent=LDENT00266760;
scaffold7765_size20400	maker	exon	10888	11537	.	+	.	ID=LDENT00266760:2;Parent=LDENT00266760;
scaffold7765_size20400	maker	exon	11787	12305	.	+	.	ID=LDENT00266760:3;Parent=LDENT00266760;
scaffold7765_size20400	maker	CDS	10362	10749	.	+	0	ID=LDENT00266760:cds;Parent=LDENT00266760;
scaffold7765_size20400	maker	CDS	10888	11537	.	+	2	ID=LDENT00266760:cds;Parent=LDENT00266760;
scaffold7765_size20400	maker	CDS	11787	12305	.	+	0	ID=LDENT00266760:cds;Parent=LDENT00266760;
scaffold7771_size10354	maker	gene	5057	9256	.	-	.	ID=LDENG00266830;Name=LDENG00266830;Note=Similar to pol: Retrovirus-related Pol polyprotein from transposon opus (Drosophila melanogaster OX%3D7227);
scaffold7771_size10354	maker	mRNA	5057	9256	.	-	.	ID=LDENT00266830;Parent=LDENG00266830;Name=LDENT00266830;Note=Similar to pol: Retrovirus-related Pol polyprotein from transposon opus (Drosophila melanogaster OX%3D7227);
scaffold7771_size10354	maker	exon	5057	5495	.	-	.	ID=LDENT00266830:1;Parent=LDENT00266830;
scaffold7771_size10354	maker	exon	6120	6427	.	-	.	ID=LDENT00266830:2;Parent=LDENT00266830;
scaffold7771_size10354	maker	exon	8121	8909	.	-	.	ID=LDENT00266830:3;Parent=LDENT00266830;
scaffold7771_size10354	maker	exon	9083	9256	.	-	.	ID=LDENT00266830:4;Parent=LDENT00266830;
scaffold7771_size10354	maker	CDS	9083	9256	.	-	0	ID=LDENT00266830:cds;Parent=LDENT00266830;
scaffold7771_size10354	maker	CDS	8121	8909	.	-	0	ID=LDENT00266830:cds;Parent=LDENT00266830;
scaffold7771_size10354	maker	CDS	6120	6427	.	-	0	ID=LDENT00266830:cds;Parent=LDENT00266830;
scaffold7771_size10354	maker	CDS	5057	5495	.	-	1	ID=LDENT00266830:cds;Parent=LDENT00266830;
scaffold7779_size6943	maker	gene	2	333	.	+	.	ID=LDENG00266860;Name=LDENG00266860;Note=Protein of unknown function;
scaffold7779_size6943	maker	mRNA	2	333	312	+	.	ID=LDENT00266860;Parent=LDENG00266860;Name=LDENT00266860;Note=Protein of unknown function;
scaffold7779_size6943	maker	exon	288	333	.	+	.	ID=LDENT00266860:1;Parent=LDENT00266860;
scaffold7779_size6943	maker	exon	2	267	.	+	.	ID=LDENT00266860:2;Parent=LDENT00266860;
scaffold7779_size6943	maker	CDS	2	267	.	+	0	ID=LDENT00266860:cds;Parent=LDENT00266860;
scaffold7779_size6943	maker	CDS	288	333	.	+	1	ID=LDENT00266860:cds;Parent=LDENT00266860;
scaffold7777_size6945_1_2318	maker	gene	1	1322	.	+	.	ID=LDENG00266850;Name=LDENG00266850;Note=Similar to ZFP1: Zinc finger protein 1 homolog (Pongo abelii OX%3D9601);
scaffold7777_size6945_1_2318	maker	mRNA	1	1322	.	+	.	ID=LDENT00266850;Parent=LDENG00266850;Name=LDENT00266850;Note=Similar to ZFP1: Zinc finger protein 1 homolog (Pongo abelii OX%3D9601);
scaffold7777_size6945_1_2318	maker	exon	1	77	.	+	.	ID=LDENT00266850:1;Parent=LDENT00266850;
scaffold7777_size6945_1_2318	maker	exon	412	799	.	+	.	ID=LDENT00266850:2;Parent=LDENT00266850;
scaffold7777_size6945_1_2318	maker	exon	881	1322	.	+	.	ID=LDENT00266850:3;Parent=LDENT00266850;
scaffold7777_size6945_1_2318	maker	five_prime_UTR	1	44	.	+	.	ID=LDENT00266850:five_prime_utr;Parent=LDENT00266850;
scaffold7777_size6945_1_2318	maker	CDS	45	77	.	+	0	ID=LDENT00266850:cds;Parent=LDENT00266850;
scaffold7777_size6945_1_2318	maker	CDS	412	799	.	+	0	ID=LDENT00266850:cds;Parent=LDENT00266850;
scaffold7777_size6945_1_2318	maker	CDS	881	909	.	+	2	ID=LDENT00266850:cds;Parent=LDENT00266850;
scaffold7777_size6945_1_2318	maker	three_prime_UTR	910	1322	.	+	.	ID=LDENT00266850:three_prime_utr;Parent=LDENT00266850;
scaffold7769_size6979	maker	gene	2962	3551	.	+	.	ID=LDENG00266770;Name=LDENG00266770;Note=Protein of unknown function;
scaffold7769_size6979	maker	mRNA	2962	3551	1211	+	.	ID=LDENT00266770;Parent=LDENG00266770;Name=LDENT00266770;Note=Protein of unknown function;
scaffold7769_size6979	maker	exon	3473	3551	.	+	.	ID=LDENT00266770:1;Parent=LDENT00266770;
scaffold7769_size6979	maker	exon	2962	3404	.	+	.	ID=LDENT00266770:2;Parent=LDENT00266770;
scaffold7769_size6979	maker	five_prime_UTR	2962	3056	.	+	.	ID=LDENT00266770:five_prime_utr;Parent=LDENT00266770;
scaffold7769_size6979	maker	CDS	3057	3326	.	+	0	ID=LDENT00266770:cds;Parent=LDENT00266770;
scaffold7769_size6979	maker	three_prime_UTR	3327	3404	.	+	.	ID=LDENT00266770:three_prime_utr;Parent=LDENT00266770;
scaffold7769_size6979	maker	three_prime_UTR	3473	3551	.	+	.	ID=LDENT00266770:three_prime_utr;Parent=LDENT00266770;
scaffold7785_size6916	maker	gene	818	6563	.	-	.	ID=LDENG00267020;Name=LDENG00267020;Note=Similar to CDC27: Cell division cycle protein 27 homolog (Bos taurus OX%3D9913);
scaffold7785_size6916	maker	mRNA	818	6563	.	-	.	ID=LDENT00267020;Parent=LDENG00267020;Name=LDENT00267020;Note=Similar to CDC27: Cell division cycle protein 27 homolog (Bos taurus OX%3D9913);
scaffold7785_size6916	maker	exon	818	1908	.	-	.	ID=LDENT00267020:1;Parent=LDENT00267020;
scaffold7785_size6916	maker	exon	3565	3694	.	-	.	ID=LDENT00267020:2;Parent=LDENT00267020;
scaffold7785_size6916	maker	exon	3844	3918	.	-	.	ID=LDENT00267020:3;Parent=LDENT00267020;
scaffold7785_size6916	maker	exon	4000	4128	.	-	.	ID=LDENT00267020:4;Parent=LDENT00267020;
scaffold7785_size6916	maker	exon	4390	4507	.	-	.	ID=LDENT00267020:5;Parent=LDENT00267020;
scaffold7785_size6916	maker	exon	5257	5384	.	-	.	ID=LDENT00267020:6;Parent=LDENT00267020;
scaffold7785_size6916	maker	exon	5549	5629	.	-	.	ID=LDENT00267020:7;Parent=LDENT00267020;
scaffold7785_size6916	maker	exon	5955	6107	.	-	.	ID=LDENT00267020:8;Parent=LDENT00267020;
scaffold7785_size6916	maker	exon	6384	6563	.	-	.	ID=LDENT00267020:9;Parent=LDENT00267020;
scaffold7785_size6916	maker	five_prime_UTR	6549	6563	.	-	.	ID=LDENT00267020:five_prime_utr;Parent=LDENT00267020;
scaffold7785_size6916	maker	CDS	6384	6548	.	-	0	ID=LDENT00267020:cds;Parent=LDENT00267020;
scaffold7785_size6916	maker	CDS	5955	6107	.	-	0	ID=LDENT00267020:cds;Parent=LDENT00267020;
scaffold7785_size6916	maker	CDS	5549	5629	.	-	0	ID=LDENT00267020:cds;Parent=LDENT00267020;
scaffold7785_size6916	maker	CDS	5257	5384	.	-	0	ID=LDENT00267020:cds;Parent=LDENT00267020;
scaffold7785_size6916	maker	CDS	4390	4507	.	-	1	ID=LDENT00267020:cds;Parent=LDENT00267020;
scaffold7785_size6916	maker	CDS	4000	4128	.	-	0	ID=LDENT00267020:cds;Parent=LDENT00267020;
scaffold7785_size6916	maker	CDS	3844	3918	.	-	0	ID=LDENT00267020:cds;Parent=LDENT00267020;
scaffold7785_size6916	maker	CDS	3565	3694	.	-	0	ID=LDENT00267020:cds;Parent=LDENT00267020;
scaffold7785_size6916	maker	CDS	1820	1908	.	-	2	ID=LDENT00267020:cds;Parent=LDENT00267020;
scaffold7785_size6916	maker	three_prime_UTR	818	1819	.	-	.	ID=LDENT00267020:three_prime_utr;Parent=LDENT00267020;
scaffold7785_size6916	maker	gene	6778	7100	.	-	.	ID=LDENG00267030;Name=LDENG00267030;Note=Protein of unknown function;
scaffold7785_size6916	maker	mRNA	6778	7100	24.42378	-	.	ID=LDENT00267030;Parent=LDENG00267030;Name=LDENT00267030;Note=Protein of unknown function;
scaffold7785_size6916	maker	exon	6778	6948	.	-	.	ID=LDENT00267030:1;Parent=LDENT00267030;
scaffold7785_size6916	maker	exon	6999	7100	.	-	.	ID=LDENT00267030:2;Parent=LDENT00267030;
scaffold7785_size6916	maker	CDS	6999	7100	.	-	0	ID=LDENT00267030:cds;Parent=LDENT00267030;
scaffold7785_size6916	maker	CDS	6778	6948	.	-	0	ID=LDENT00267030:cds;Parent=LDENT00267030;
scaffold7784_size9165	maker	gene	1274	2237	.	+	.	ID=LDENG00266980;Name=LDENG00266980;Note=Similar to TRPM5: Transient receptor potential cation channel subfamily M member 5 (Homo sapiens OX%3D9606);
scaffold7784_size9165	maker	mRNA	1274	2237	.	+	.	ID=LDENT00266980;Parent=LDENG00266980;Name=LDENT00266980;Note=Similar to TRPM5: Transient receptor potential cation channel subfamily M member 5 (Homo sapiens OX%3D9606);
scaffold7784_size9165	maker	exon	1274	1442	.	+	.	ID=LDENT00266980:1;Parent=LDENT00266980;
scaffold7784_size9165	maker	exon	1776	2237	.	+	.	ID=LDENT00266980:2;Parent=LDENT00266980;
scaffold7784_size9165	maker	five_prime_UTR	1274	1281	.	+	.	ID=LDENT00266980:five_prime_utr;Parent=LDENT00266980;
scaffold7784_size9165	maker	CDS	1282	1442	.	+	0	ID=LDENT00266980:cds;Parent=LDENT00266980;
scaffold7784_size9165	maker	CDS	1776	2016	.	+	1	ID=LDENT00266980:cds;Parent=LDENT00266980;
scaffold7784_size9165	maker	three_prime_UTR	2017	2237	.	+	.	ID=LDENT00266980:three_prime_utr;Parent=LDENT00266980;
scaffold7784_size9165	maker	gene	3644	4267	.	+	.	ID=LDENG00266990;Name=LDENG00266990;Note=Protein of unknown function;
scaffold7784_size9165	maker	mRNA	3644	4267	.	+	.	ID=LDENT00266990;Parent=LDENG00266990;Name=LDENT00266990;Note=Protein of unknown function;
scaffold7784_size9165	maker	exon	3644	4267	.	+	.	ID=LDENT00266990:1;Parent=LDENT00266990;
scaffold7784_size9165	maker	CDS	3644	4267	.	+	0	ID=LDENT00266990:cds;Parent=LDENT00266990;
scaffold7784_size9165	maker	gene	4286	6386	.	+	.	ID=LDENG00267000;Name=LDENG00267000;Note=Similar to Tf2-9: Transposon Tf2-9 polyprotein (Schizosaccharomyces pombe (strain 972 / ATCC 24843) OX%3D284812);
scaffold7784_size9165	maker	mRNA	4286	6386	.	+	.	ID=LDENT00267000;Parent=LDENG00267000;Name=LDENT00267000;Note=Similar to Tf2-9: Transposon Tf2-9 polyprotein (Schizosaccharomyces pombe (strain 972 / ATCC 24843) OX%3D284812);
scaffold7784_size9165	maker	exon	4286	4646	.	+	.	ID=LDENT00267000:1;Parent=LDENT00267000;
scaffold7784_size9165	maker	exon	4859	5584	.	+	.	ID=LDENT00267000:2;Parent=LDENT00267000;
scaffold7784_size9165	maker	exon	5737	6386	.	+	.	ID=LDENT00267000:3;Parent=LDENT00267000;
scaffold7784_size9165	maker	CDS	4286	4646	.	+	0	ID=LDENT00267000:cds;Parent=LDENT00267000;
scaffold7784_size9165	maker	CDS	4859	5584	.	+	2	ID=LDENT00267000:cds;Parent=LDENT00267000;
scaffold7784_size9165	maker	CDS	5737	6386	.	+	2	ID=LDENT00267000:cds;Parent=LDENT00267000;
scaffold7784_size9165	maker	gene	6860	7225	.	+	.	ID=LDENG00267010;Name=LDENG00267010;Note=Similar to K02A2.6: Uncharacterized protein K02A2.6 (Caenorhabditis elegans OX%3D6239);
scaffold7784_size9165	maker	mRNA	6860	7225	.	+	.	ID=LDENT00267010;Parent=LDENG00267010;Name=LDENT00267010;Note=Similar to K02A2.6: Uncharacterized protein K02A2.6 (Caenorhabditis elegans OX%3D6239);
scaffold7784_size9165	maker	exon	6860	7225	.	+	.	ID=LDENT00267010:1;Parent=LDENT00267010;
scaffold7784_size9165	maker	CDS	6860	7225	.	+	0	ID=LDENT00267010:cds;Parent=LDENT00267010;
scaffold7784_size9165	maker	gene	504	995	.	+	.	ID=LDENG00266970;Name=LDENG00266970;Note=Protein of unknown function;
scaffold7784_size9165	maker	mRNA	504	995	37.78812	+	.	ID=LDENT00266970;Parent=LDENG00266970;Name=LDENT00266970;Note=Protein of unknown function;
scaffold7784_size9165	maker	exon	504	995	.	+	.	ID=LDENT00266970:1;Parent=LDENT00266970;
scaffold7784_size9165	maker	CDS	504	995	.	+	0	ID=LDENT00266970:cds;Parent=LDENT00266970;
scaffold7780_size6943	maker	gene	1622	7044	.	-	.	ID=LDENG00266930;Name=LDENG00266930;Note=Similar to Capn3: Calpain-3 (Rattus norvegicus OX%3D10116);
scaffold7780_size6943	maker	mRNA	1622	7044	.	-	.	ID=LDENT00266930;Parent=LDENG00266930;Name=LDENT00266930;Note=Similar to Capn3: Calpain-3 (Rattus norvegicus OX%3D10116);
scaffold7780_size6943	maker	exon	1622	1753	.	-	.	ID=LDENT00266930:1;Parent=LDENT00266930;
scaffold7780_size6943	maker	exon	1895	1918	.	-	.	ID=LDENT00266930:2;Parent=LDENT00266930;
scaffold7780_size6943	maker	exon	3766	3802	.	-	.	ID=LDENT00266930:3;Parent=LDENT00266930;
scaffold7780_size6943	maker	exon	3951	4159	.	-	.	ID=LDENT00266930:4;Parent=LDENT00266930;
scaffold7780_size6943	maker	exon	5977	5988	.	-	.	ID=LDENT00266930:5;Parent=LDENT00266930;
scaffold7780_size6943	maker	exon	6081	6250	.	-	.	ID=LDENT00266930:6;Parent=LDENT00266930;
scaffold7780_size6943	maker	exon	7038	7044	.	-	.	ID=LDENT00266930:7;Parent=LDENT00266930;
scaffold7780_size6943	maker	CDS	7038	7044	.	-	0	ID=LDENT00266930:cds;Parent=LDENT00266930;
scaffold7780_size6943	maker	CDS	6081	6250	.	-	2	ID=LDENT00266930:cds;Parent=LDENT00266930;
scaffold7780_size6943	maker	CDS	5977	5988	.	-	0	ID=LDENT00266930:cds;Parent=LDENT00266930;
scaffold7780_size6943	maker	CDS	3951	4159	.	-	0	ID=LDENT00266930:cds;Parent=LDENT00266930;
scaffold7780_size6943	maker	CDS	3766	3802	.	-	1	ID=LDENT00266930:cds;Parent=LDENT00266930;
scaffold7780_size6943	maker	CDS	1895	1918	.	-	0	ID=LDENT00266930:cds;Parent=LDENT00266930;
scaffold7780_size6943	maker	CDS	1622	1753	.	-	0	ID=LDENT00266930:cds;Parent=LDENT00266930;
scaffold7782_size6940	maker	gene	4699	5022	.	+	.	ID=LDENG00266950;Name=LDENG00266950;Note=Similar to K02A2.6: Uncharacterized protein K02A2.6 (Caenorhabditis elegans OX%3D6239);
scaffold7782_size6940	maker	mRNA	4699	5022	.	+	.	ID=LDENT00266950;Parent=LDENG00266950;Name=LDENT00266950;Note=Similar to K02A2.6: Uncharacterized protein K02A2.6 (Caenorhabditis elegans OX%3D6239);
scaffold7782_size6940	maker	exon	4699	5022	.	+	.	ID=LDENT00266950:1;Parent=LDENT00266950;
scaffold7782_size6940	maker	CDS	4699	5022	.	+	0	ID=LDENT00266950:cds;Parent=LDENT00266950;
scaffold7782_size6940	maker	gene	5175	5708	.	+	.	ID=LDENG00266960;Name=LDENG00266960;Note=Protein of unknown function;
scaffold7782_size6940	maker	mRNA	5175	5708	51	+	.	ID=LDENT00266960;Parent=LDENG00266960;Name=LDENT00266960;Note=Protein of unknown function;
scaffold7782_size6940	maker	exon	5175	5333	.	+	.	ID=LDENT00266960:1;Parent=LDENT00266960;
scaffold7782_size6940	maker	exon	5400	5708	.	+	.	ID=LDENT00266960:2;Parent=LDENT00266960;
scaffold7782_size6940	maker	CDS	5175	5333	.	+	0	ID=LDENT00266960:cds;Parent=LDENT00266960;
scaffold7782_size6940	maker	CDS	5400	5708	.	+	0	ID=LDENT00266960:cds;Parent=LDENT00266960;
scaffold7781_size6941	maker	gene	2426	2959	.	-	.	ID=LDENG00266940;Name=LDENG00266940;Note=Protein of unknown function;
scaffold7781_size6941	maker	mRNA	2426	2959	1531	-	.	ID=LDENT00266940;Parent=LDENG00266940;Name=LDENT00266940;Note=Protein of unknown function;
scaffold7781_size6941	maker	exon	2426	2473	.	-	.	ID=LDENT00266940:1;Parent=LDENT00266940;
scaffold7781_size6941	maker	exon	2521	2959	.	-	.	ID=LDENT00266940:2;Parent=LDENT00266940;
scaffold7781_size6941	maker	five_prime_UTR	2919	2959	.	-	.	ID=LDENT00266940:five_prime_utr;Parent=LDENT00266940;
scaffold7781_size6941	maker	CDS	2724	2918	.	-	0	ID=LDENT00266940:cds;Parent=LDENT00266940;
scaffold7781_size6941	maker	three_prime_UTR	2521	2723	.	-	.	ID=LDENT00266940:three_prime_utr;Parent=LDENT00266940;
scaffold7781_size6941	maker	three_prime_UTR	2426	2473	.	-	.	ID=LDENT00266940:three_prime_utr;Parent=LDENT00266940;
scaffold7792_size6896	maker	gene	2400	6205	.	+	.	ID=LDENG00267280;Name=LDENG00267280;Note=Similar to RNASEK: Ribonuclease kappa (Bos taurus OX%3D9913);
scaffold7792_size6896	maker	mRNA	2400	6205	.	+	.	ID=LDENT00267280;Parent=LDENG00267280;Name=LDENT00267280;Note=Similar to RNASEK: Ribonuclease kappa (Bos taurus OX%3D9913);
scaffold7792_size6896	maker	exon	2400	2488	.	+	.	ID=LDENT00267280:1;Parent=LDENT00267280;
scaffold7792_size6896	maker	exon	3344	3423	.	+	.	ID=LDENT00267280:2;Parent=LDENT00267280;
scaffold7792_size6896	maker	exon	5828	6205	.	+	.	ID=LDENT00267280:3;Parent=LDENT00267280;
scaffold7792_size6896	maker	five_prime_UTR	2400	2413	.	+	.	ID=LDENT00267280:five_prime_utr;Parent=LDENT00267280;
scaffold7792_size6896	maker	CDS	2414	2488	.	+	0	ID=LDENT00267280:cds;Parent=LDENT00267280;
scaffold7792_size6896	maker	CDS	3344	3423	.	+	0	ID=LDENT00267280:cds;Parent=LDENT00267280;
scaffold7792_size6896	maker	CDS	5828	5984	.	+	1	ID=LDENT00267280:cds;Parent=LDENT00267280;
scaffold7792_size6896	maker	three_prime_UTR	5985	6205	.	+	.	ID=LDENT00267280:three_prime_utr;Parent=LDENT00267280;
scaffold7791_size10906	maker	gene	5673	9829	.	+	.	ID=LDENG00267270;Name=LDENG00267270;Note=Similar to SODCC: Superoxide dismutase [Cu-Zn] (Carica papaya OX%3D3649);
scaffold7791_size10906	maker	mRNA	5673	9829	.	+	.	ID=LDENT00267270;Parent=LDENG00267270;Name=LDENT00267270;Note=Similar to SODCC: Superoxide dismutase [Cu-Zn] (Carica papaya OX%3D3649);
scaffold7791_size10906	maker	exon	5673	5926	.	+	.	ID=LDENT00267270:1;Parent=LDENT00267270;
scaffold7791_size10906	maker	exon	7678	9197	.	+	.	ID=LDENT00267270:2;Parent=LDENT00267270;
scaffold7791_size10906	maker	exon	9264	9829	.	+	.	ID=LDENT00267270:3;Parent=LDENT00267270;
scaffold7791_size10906	maker	five_prime_UTR	5673	5859	.	+	.	ID=LDENT00267270:five_prime_utr;Parent=LDENT00267270;
scaffold7791_size10906	maker	CDS	5860	5926	.	+	0	ID=LDENT00267270:cds;Parent=LDENT00267270;
scaffold7791_size10906	maker	CDS	7678	9197	.	+	2	ID=LDENT00267270:cds;Parent=LDENT00267270;
scaffold7791_size10906	maker	CDS	9264	9356	.	+	0	ID=LDENT00267270:cds;Parent=LDENT00267270;
scaffold7791_size10906	maker	three_prime_UTR	9357	9829	.	+	.	ID=LDENT00267270:three_prime_utr;Parent=LDENT00267270;
scaffold7796_size6887	maker	gene	22	7089	.	-	.	ID=LDENG00267320;Name=LDENG00267320;Note=Similar to Rnh1: Ribonuclease inhibitor (Mus musculus OX%3D10090);
scaffold7796_size6887	maker	mRNA	22	7089	.	-	.	ID=LDENT00267320;Parent=LDENG00267320;Name=LDENT00267320;Note=Similar to Rnh1: Ribonuclease inhibitor (Mus musculus OX%3D10090);
scaffold7796_size6887	maker	exon	22	1393	.	-	.	ID=LDENT00267320:1;Parent=LDENT00267320;
scaffold7796_size6887	maker	exon	1493	1666	.	-	.	ID=LDENT00267320:2;Parent=LDENT00267320;
scaffold7796_size6887	maker	exon	1754	1927	.	-	.	ID=LDENT00267320:3;Parent=LDENT00267320;
scaffold7796_size6887	maker	exon	2022	2195	.	-	.	ID=LDENT00267320:4;Parent=LDENT00267320;
scaffold7796_size6887	maker	exon	2343	2516	.	-	.	ID=LDENT00267320:5;Parent=LDENT00267320;
scaffold7796_size6887	maker	exon	6899	7089	.	-	.	ID=LDENT00267320:6;Parent=LDENT00267320;
scaffold7796_size6887	maker	CDS	6899	7089	.	-	0	ID=LDENT00267320:cds;Parent=LDENT00267320;
scaffold7796_size6887	maker	CDS	2343	2516	.	-	1	ID=LDENT00267320:cds;Parent=LDENT00267320;
scaffold7796_size6887	maker	CDS	2022	2195	.	-	1	ID=LDENT00267320:cds;Parent=LDENT00267320;
scaffold7796_size6887	maker	CDS	1754	1927	.	-	1	ID=LDENT00267320:cds;Parent=LDENT00267320;
scaffold7796_size6887	maker	CDS	1493	1666	.	-	1	ID=LDENT00267320:cds;Parent=LDENT00267320;
scaffold7796_size6887	maker	CDS	1180	1393	.	-	1	ID=LDENT00267320:cds;Parent=LDENT00267320;
scaffold7796_size6887	maker	three_prime_UTR	22	1179	.	-	.	ID=LDENT00267320:three_prime_utr;Parent=LDENT00267320;
scaffold7794_size8286	maker	gene	7060	7673	.	-	.	ID=LDENG00267300;Name=LDENG00267300;Note=Similar to Socs1: Suppressor of cytokine signaling 1 (Mus musculus OX%3D10090);
scaffold7794_size8286	maker	mRNA	7060	7673	.	-	.	ID=LDENT00267300;Parent=LDENG00267300;Name=LDENT00267300;Note=Similar to Socs1: Suppressor of cytokine signaling 1 (Mus musculus OX%3D10090);
scaffold7794_size8286	maker	exon	7060	7384	.	-	.	ID=LDENT00267300:1;Parent=LDENT00267300;
scaffold7794_size8286	maker	exon	7474	7673	.	-	.	ID=LDENT00267300:2;Parent=LDENT00267300;
scaffold7794_size8286	maker	CDS	7474	7673	.	-	0	ID=LDENT00267300:cds;Parent=LDENT00267300;
scaffold7794_size8286	maker	CDS	7060	7384	.	-	1	ID=LDENT00267300:cds;Parent=LDENT00267300;
scaffold7794_size8286	maker	gene	6602	6793	.	-	.	ID=LDENG00267290;Name=LDENG00267290;Note=Protein of unknown function;
scaffold7794_size8286	maker	mRNA	6602	6793	192	-	.	ID=LDENT00267290;Parent=LDENG00267290;Name=LDENT00267290;Note=Protein of unknown function;
scaffold7794_size8286	maker	exon	6602	6793	.	-	.	ID=LDENT00267290:1;Parent=LDENT00267290;
scaffold7794_size8286	maker	CDS	6602	6793	.	-	0	ID=LDENT00267290:cds;Parent=LDENT00267290;
scaffold7799_size6879	maker	gene	2347	4699	.	+	.	ID=LDENG00267340;Name=LDENG00267340;Note=Protein of unknown function;
scaffold7799_size6879	maker	mRNA	2347	4699	1029	+	.	ID=LDENT00267340;Parent=LDENG00267340;Name=LDENT00267340;Note=Protein of unknown function;
scaffold7799_size6879	maker	exon	4580	4699	.	+	.	ID=LDENT00267340:1;Parent=LDENT00267340;
scaffold7799_size6879	maker	exon	4512	4557	.	+	.	ID=LDENT00267340:2;Parent=LDENT00267340;
scaffold7799_size6879	maker	exon	2347	2626	.	+	.	ID=LDENT00267340:3;Parent=LDENT00267340;
scaffold7799_size6879	maker	five_prime_UTR	2347	2558	.	+	.	ID=LDENT00267340:five_prime_utr;Parent=LDENT00267340;
scaffold7799_size6879	maker	CDS	2559	2626	.	+	0	ID=LDENT00267340:cds;Parent=LDENT00267340;
scaffold7799_size6879	maker	CDS	4512	4557	.	+	1	ID=LDENT00267340:cds;Parent=LDENT00267340;
scaffold7799_size6879	maker	CDS	4580	4699	.	+	0	ID=LDENT00267340:cds;Parent=LDENT00267340;
scaffold7795_size6892	maker	gene	3582	6073	.	-	.	ID=LDENG00267310;Name=LDENG00267310;Note=Similar to SLC23A1: Solute carrier family 23 member 1 (Homo sapiens OX%3D9606);
scaffold7795_size6892	maker	mRNA	3582	6073	.	-	.	ID=LDENT00267310;Parent=LDENG00267310;Name=LDENT00267310;Note=Similar to SLC23A1: Solute carrier family 23 member 1 (Homo sapiens OX%3D9606);
scaffold7795_size6892	maker	exon	3582	5692	.	-	.	ID=LDENT00267310:1;Parent=LDENT00267310;
scaffold7795_size6892	maker	exon	5970	6073	.	-	.	ID=LDENT00267310:2;Parent=LDENT00267310;
scaffold7795_size6892	maker	five_prime_UTR	6019	6073	.	-	.	ID=LDENT00267310:five_prime_utr;Parent=LDENT00267310;
scaffold7795_size6892	maker	CDS	5970	6018	.	-	0	ID=LDENT00267310:cds;Parent=LDENT00267310;
scaffold7795_size6892	maker	CDS	5427	5692	.	-	2	ID=LDENT00267310:cds;Parent=LDENT00267310;
scaffold7795_size6892	maker	three_prime_UTR	3582	5426	.	-	.	ID=LDENT00267310:three_prime_utr;Parent=LDENT00267310;
scaffold7798_size6882	maker	gene	1758	3230	.	+	.	ID=LDENG00267330;Name=LDENG00267330;Note=Similar to ppp1r3cb: Protein phosphatase 1 regulatory subunit 3C-B (Danio rerio OX%3D7955);
scaffold7798_size6882	maker	mRNA	1758	3230	.	+	.	ID=LDENT00267330;Parent=LDENG00267330;Name=LDENT00267330;Note=Similar to ppp1r3cb: Protein phosphatase 1 regulatory subunit 3C-B (Danio rerio OX%3D7955);
scaffold7798_size6882	maker	exon	1758	1771	.	+	.	ID=LDENT00267330:1;Parent=LDENT00267330;
scaffold7798_size6882	maker	exon	2228	3230	.	+	.	ID=LDENT00267330:2;Parent=LDENT00267330;
scaffold7798_size6882	maker	CDS	1758	1771	.	+	0	ID=LDENT00267330:cds;Parent=LDENT00267330;
scaffold7798_size6882	maker	CDS	2228	3230	.	+	1	ID=LDENT00267330:cds;Parent=LDENT00267330;
scaffold7788_size6906	maker	gene	2917	3173	.	-	.	ID=LDENG00267040;Name=LDENG00267040;Note=Protein of unknown function;
scaffold7788_size6906	maker	mRNA	2917	3173	859	-	.	ID=LDENT00267040;Parent=LDENG00267040;Name=LDENT00267040;Note=Protein of unknown function;
scaffold7788_size6906	maker	exon	2917	3051	.	-	.	ID=LDENT00267040:1;Parent=LDENT00267040;
scaffold7788_size6906	maker	exon	3096	3173	.	-	.	ID=LDENT00267040:2;Parent=LDENT00267040;
scaffold7788_size6906	maker	five_prime_UTR	3148	3173	.	-	.	ID=LDENT00267040:five_prime_utr;Parent=LDENT00267040;
scaffold7788_size6906	maker	CDS	3096	3147	.	-	0	ID=LDENT00267040:cds;Parent=LDENT00267040;
scaffold7788_size6906	maker	CDS	2933	3051	.	-	2	ID=LDENT00267040:cds;Parent=LDENT00267040;
scaffold7788_size6906	maker	three_prime_UTR	2917	2932	.	-	.	ID=LDENT00267040:three_prime_utr;Parent=LDENT00267040;
scaffold7788_size6906	maker	gene	3324	3830	.	-	.	ID=LDENG00267050;Name=LDENG00267050;Note=Protein of unknown function;
scaffold7788_size6906	maker	mRNA	3324	3830	886	-	.	ID=LDENT00267050;Parent=LDENG00267050;Name=LDENT00267050;Note=Protein of unknown function;
scaffold7788_size6906	maker	exon	3324	3547	.	-	.	ID=LDENT00267050:1;Parent=LDENT00267050;
scaffold7788_size6906	maker	exon	3756	3830	.	-	.	ID=LDENT00267050:2;Parent=LDENT00267050;
scaffold7788_size6906	maker	five_prime_UTR	3789	3830	.	-	.	ID=LDENT00267050:five_prime_utr;Parent=LDENT00267050;
scaffold7788_size6906	maker	CDS	3756	3788	.	-	0	ID=LDENT00267050:cds;Parent=LDENT00267050;
scaffold7788_size6906	maker	CDS	3356	3547	.	-	0	ID=LDENT00267050:cds;Parent=LDENT00267050;
scaffold7788_size6906	maker	three_prime_UTR	3324	3355	.	-	.	ID=LDENT00267050:three_prime_utr;Parent=LDENT00267050;
scaffold7811_size13020	maker	gene	10926	11204	.	-	.	ID=LDENG00267820;Name=LDENG00267820;Note=Similar to SDF2L1: Stromal cell-derived factor 2-like protein 1 (Homo sapiens OX%3D9606);
scaffold7811_size13020	maker	mRNA	10926	11204	.	-	.	ID=LDENT00267820;Parent=LDENG00267820;Name=LDENT00267820;Note=Similar to SDF2L1: Stromal cell-derived factor 2-like protein 1 (Homo sapiens OX%3D9606);
scaffold7811_size13020	maker	exon	10926	11204	.	-	.	ID=LDENT00267820:1;Parent=LDENT00267820;
scaffold7811_size13020	maker	CDS	10926	11204	.	-	0	ID=LDENT00267820:cds;Parent=LDENT00267820;
scaffold7806_size6860_1_2348	maker	gene	159	2039	.	-	.	ID=LDENG00267620;Name=LDENG00267620;Note=Similar to unc93a: Protein unc-93 homolog A (Danio rerio OX%3D7955);
scaffold7806_size6860_1_2348	maker	mRNA	159	2039	.	-	.	ID=LDENT00267620;Parent=LDENG00267620;Name=LDENT00267620;Note=Similar to unc93a: Protein unc-93 homolog A (Danio rerio OX%3D7955);
scaffold7806_size6860_1_2348	maker	exon	159	502	.	-	.	ID=LDENT00267620:1;Parent=LDENT00267620;
scaffold7806_size6860_1_2348	maker	exon	1828	2039	.	-	.	ID=LDENT00267620:2;Parent=LDENT00267620;
scaffold7806_size6860_1_2348	maker	CDS	1828	2039	.	-	0	ID=LDENT00267620:cds;Parent=LDENT00267620;
scaffold7806_size6860_1_2348	maker	CDS	202	502	.	-	1	ID=LDENT00267620:cds;Parent=LDENT00267620;
scaffold7806_size6860_1_2348	maker	three_prime_UTR	159	201	.	-	.	ID=LDENT00267620:three_prime_utr;Parent=LDENT00267620;
scaffold7789_size6904	maker	gene	431	2729	.	-	.	ID=LDENG00267060;Name=LDENG00267060;Note=Protein of unknown function;
scaffold7789_size6904	maker	mRNA	431	2729	.	-	.	ID=LDENT00267060;Parent=LDENG00267060;Name=LDENT00267060;Note=Protein of unknown function;
scaffold7789_size6904	maker	exon	431	555	.	-	.	ID=LDENT00267060:1;Parent=LDENT00267060;
scaffold7789_size6904	maker	exon	645	687	.	-	.	ID=LDENT00267060:2;Parent=LDENT00267060;
scaffold7789_size6904	maker	exon	779	839	.	-	.	ID=LDENT00267060:3;Parent=LDENT00267060;
scaffold7789_size6904	maker	exon	1489	1565	.	-	.	ID=LDENT00267060:4;Parent=LDENT00267060;
scaffold7789_size6904	maker	exon	2689	2729	.	-	.	ID=LDENT00267060:5;Parent=LDENT00267060;
scaffold7789_size6904	maker	CDS	2689	2729	.	-	0	ID=LDENT00267060:cds;Parent=LDENT00267060;
scaffold7789_size6904	maker	CDS	1489	1565	.	-	1	ID=LDENT00267060:cds;Parent=LDENT00267060;
scaffold7789_size6904	maker	CDS	779	839	.	-	2	ID=LDENT00267060:cds;Parent=LDENT00267060;
scaffold7789_size6904	maker	CDS	645	687	.	-	1	ID=LDENT00267060:cds;Parent=LDENT00267060;
scaffold7789_size6904	maker	CDS	466	555	.	-	0	ID=LDENT00267060:cds;Parent=LDENT00267060;
scaffold7789_size6904	maker	three_prime_UTR	431	465	.	-	.	ID=LDENT00267060:three_prime_utr;Parent=LDENT00267060;
scaffold7810_size6851	maker	gene	717	5555	.	+	.	ID=LDENG00267800;Name=LDENG00267800;Note=Similar to Cnksr2: Connector enhancer of kinase suppressor of ras 2 (Mus musculus OX%3D10090);
scaffold7810_size6851	maker	mRNA	717	5555	.	+	.	ID=LDENT00267800;Parent=LDENG00267800;Name=LDENT00267800;Note=Similar to Cnksr2: Connector enhancer of kinase suppressor of ras 2 (Mus musculus OX%3D10090);
scaffold7810_size6851	maker	exon	717	790	.	+	.	ID=LDENT00267800:1;Parent=LDENT00267800;
scaffold7810_size6851	maker	exon	946	1017	.	+	.	ID=LDENT00267800:2;Parent=LDENT00267800;
scaffold7810_size6851	maker	exon	2391	2461	.	+	.	ID=LDENT00267800:3;Parent=LDENT00267800;
scaffold7810_size6851	maker	exon	4059	4159	.	+	.	ID=LDENT00267800:4;Parent=LDENT00267800;
scaffold7810_size6851	maker	exon	4714	5170	.	+	.	ID=LDENT00267800:5;Parent=LDENT00267800;
scaffold7810_size6851	maker	exon	5236	5555	.	+	.	ID=LDENT00267800:6;Parent=LDENT00267800;
scaffold7810_size6851	maker	CDS	717	790	.	+	0	ID=LDENT00267800:cds;Parent=LDENT00267800;
scaffold7810_size6851	maker	CDS	946	1017	.	+	1	ID=LDENT00267800:cds;Parent=LDENT00267800;
scaffold7810_size6851	maker	CDS	2391	2461	.	+	1	ID=LDENT00267800:cds;Parent=LDENT00267800;
scaffold7810_size6851	maker	CDS	4059	4159	.	+	2	ID=LDENT00267800:cds;Parent=LDENT00267800;
scaffold7810_size6851	maker	CDS	4714	5170	.	+	0	ID=LDENT00267800:cds;Parent=LDENT00267800;
scaffold7810_size6851	maker	CDS	5236	5555	.	+	2	ID=LDENT00267800:cds;Parent=LDENT00267800;
scaffold7810_size6851	maker	gene	6331	6645	.	+	.	ID=LDENG00267810;Name=LDENG00267810;Note=Similar to IPCEF1: Interactor protein for cytohesin exchange factors 1 (Homo sapiens OX%3D9606);
scaffold7810_size6851	maker	mRNA	6331	6645	.	+	.	ID=LDENT00267810;Parent=LDENG00267810;Name=LDENT00267810;Note=Similar to IPCEF1: Interactor protein for cytohesin exchange factors 1 (Homo sapiens OX%3D9606);
scaffold7810_size6851	maker	exon	6331	6645	.	+	.	ID=LDENT00267810:1;Parent=LDENT00267810;
scaffold7810_size6851	maker	CDS	6331	6645	.	+	0	ID=LDENT00267810:cds;Parent=LDENT00267810;
scaffold7800_size6879	maker	gene	942	1270	.	+	.	ID=LDENG00267600;Name=LDENG00267600;Note=Protein of unknown function;
scaffold7800_size6879	maker	mRNA	942	1270	307	+	.	ID=LDENT00267600;Parent=LDENG00267600;Name=LDENT00267600;Note=Protein of unknown function;
scaffold7800_size6879	maker	exon	1128	1270	.	+	.	ID=LDENT00267600:1;Parent=LDENT00267600;
scaffold7800_size6879	maker	exon	942	1105	.	+	.	ID=LDENT00267600:2;Parent=LDENT00267600;
scaffold7800_size6879	maker	five_prime_UTR	942	1083	.	+	.	ID=LDENT00267600:five_prime_utr;Parent=LDENT00267600;
scaffold7800_size6879	maker	CDS	1084	1105	.	+	0	ID=LDENT00267600:cds;Parent=LDENT00267600;
scaffold7800_size6879	maker	CDS	1128	1270	.	+	2	ID=LDENT00267600:cds;Parent=LDENT00267600;
scaffold7800_size6879	maker	gene	6	6553	.	-	.	ID=LDENG00267590;Name=LDENG00267590;Note=Similar to LIN54: Protein lin-54 homolog (Homo sapiens OX%3D9606);
scaffold7800_size6879	maker	mRNA	6	6553	.	-	.	ID=LDENT00267590;Parent=LDENG00267590;Name=LDENT00267590;Note=Similar to LIN54: Protein lin-54 homolog (Homo sapiens OX%3D9606);
scaffold7800_size6879	maker	exon	6	457	.	-	.	ID=LDENT00267590:1;Parent=LDENT00267590;
scaffold7800_size6879	maker	exon	1675	1877	.	-	.	ID=LDENT00267590:2;Parent=LDENT00267590;
scaffold7800_size6879	maker	exon	1962	2099	.	-	.	ID=LDENT00267590:3;Parent=LDENT00267590;
scaffold7800_size6879	maker	exon	2175	2277	.	-	.	ID=LDENT00267590:4;Parent=LDENT00267590;
scaffold7800_size6879	maker	exon	2396	2467	.	-	.	ID=LDENT00267590:5;Parent=LDENT00267590;
scaffold7800_size6879	maker	exon	3473	3564	.	-	.	ID=LDENT00267590:6;Parent=LDENT00267590;
scaffold7800_size6879	maker	exon	3671	3934	.	-	.	ID=LDENT00267590:7;Parent=LDENT00267590;
scaffold7800_size6879	maker	exon	4015	4088	.	-	.	ID=LDENT00267590:8;Parent=LDENT00267590;
scaffold7800_size6879	maker	exon	4169	4370	.	-	.	ID=LDENT00267590:9;Parent=LDENT00267590;
scaffold7800_size6879	maker	exon	4775	4930	.	-	.	ID=LDENT00267590:10;Parent=LDENT00267590;
scaffold7800_size6879	maker	exon	6067	6197	.	-	.	ID=LDENT00267590:11;Parent=LDENT00267590;
scaffold7800_size6879	maker	exon	6301	6553	.	-	.	ID=LDENT00267590:12;Parent=LDENT00267590;
scaffold7800_size6879	maker	five_prime_UTR	6301	6553	.	-	.	ID=LDENT00267590:five_prime_utr;Parent=LDENT00267590;
scaffold7800_size6879	maker	five_prime_UTR	6067	6197	.	-	.	ID=LDENT00267590:five_prime_utr;Parent=LDENT00267590;
scaffold7800_size6879	maker	five_prime_UTR	4775	4930	.	-	.	ID=LDENT00267590:five_prime_utr;Parent=LDENT00267590;
scaffold7800_size6879	maker	five_prime_UTR	4368	4370	.	-	.	ID=LDENT00267590:five_prime_utr;Parent=LDENT00267590;
scaffold7800_size6879	maker	CDS	4169	4367	.	-	0	ID=LDENT00267590:cds;Parent=LDENT00267590;
scaffold7800_size6879	maker	CDS	4015	4088	.	-	2	ID=LDENT00267590:cds;Parent=LDENT00267590;
scaffold7800_size6879	maker	CDS	3671	3934	.	-	0	ID=LDENT00267590:cds;Parent=LDENT00267590;
scaffold7800_size6879	maker	CDS	3473	3564	.	-	0	ID=LDENT00267590:cds;Parent=LDENT00267590;
scaffold7800_size6879	maker	CDS	2396	2467	.	-	1	ID=LDENT00267590:cds;Parent=LDENT00267590;
scaffold7800_size6879	maker	CDS	2175	2277	.	-	1	ID=LDENT00267590:cds;Parent=LDENT00267590;
scaffold7800_size6879	maker	CDS	1962	2099	.	-	0	ID=LDENT00267590:cds;Parent=LDENT00267590;
scaffold7800_size6879	maker	CDS	1675	1877	.	-	0	ID=LDENT00267590:cds;Parent=LDENT00267590;
scaffold7800_size6879	maker	CDS	256	457	.	-	1	ID=LDENT00267590:cds;Parent=LDENT00267590;
scaffold7800_size6879	maker	three_prime_UTR	6	255	.	-	.	ID=LDENT00267590:three_prime_utr;Parent=LDENT00267590;
scaffold7815_size12462	maker	gene	2612	8807	.	+	.	ID=LDENG00267850;Name=LDENG00267850;Note=Similar to RIN3: Ras and Rab interactor 3 (Homo sapiens OX%3D9606);
scaffold7815_size12462	maker	mRNA	2612	8807	.	+	.	ID=LDENT00267850;Parent=LDENG00267850;Name=LDENT00267850;Note=Similar to RIN3: Ras and Rab interactor 3 (Homo sapiens OX%3D9606);
scaffold7815_size12462	maker	exon	2612	2799	.	+	.	ID=LDENT00267850:1;Parent=LDENT00267850;
scaffold7815_size12462	maker	exon	5031	5162	.	+	.	ID=LDENT00267850:2;Parent=LDENT00267850;
scaffold7815_size12462	maker	exon	5248	5414	.	+	.	ID=LDENT00267850:3;Parent=LDENT00267850;
scaffold7815_size12462	maker	exon	6585	6699	.	+	.	ID=LDENT00267850:4;Parent=LDENT00267850;
scaffold7815_size12462	maker	exon	7783	8807	.	+	.	ID=LDENT00267850:5;Parent=LDENT00267850;
scaffold7815_size12462	maker	five_prime_UTR	2612	2678	.	+	.	ID=LDENT00267850:five_prime_utr;Parent=LDENT00267850;
scaffold7815_size12462	maker	CDS	2679	2799	.	+	0	ID=LDENT00267850:cds;Parent=LDENT00267850;
scaffold7815_size12462	maker	CDS	5031	5162	.	+	2	ID=LDENT00267850:cds;Parent=LDENT00267850;
scaffold7815_size12462	maker	CDS	5248	5414	.	+	2	ID=LDENT00267850:cds;Parent=LDENT00267850;
scaffold7815_size12462	maker	CDS	6585	6699	.	+	0	ID=LDENT00267850:cds;Parent=LDENT00267850;
scaffold7815_size12462	maker	CDS	7783	8045	.	+	2	ID=LDENT00267850:cds;Parent=LDENT00267850;
scaffold7815_size12462	maker	three_prime_UTR	8046	8807	.	+	.	ID=LDENT00267850:three_prime_utr;Parent=LDENT00267850;
scaffold7814_size6847	maker	gene	1371	4502	.	+	.	ID=LDENG00267840;Name=LDENG00267840;Note=Similar to Colgalt2: Procollagen galactosyltransferase 2 (Mus musculus OX%3D10090);
scaffold7814_size6847	maker	mRNA	1371	4502	.	+	.	ID=LDENT00267840;Parent=LDENG00267840;Name=LDENT00267840;Note=Similar to Colgalt2: Procollagen galactosyltransferase 2 (Mus musculus OX%3D10090);
scaffold7814_size6847	maker	exon	1371	1480	.	+	.	ID=LDENT00267840:1;Parent=LDENT00267840;
scaffold7814_size6847	maker	exon	1627	1744	.	+	.	ID=LDENT00267840:2;Parent=LDENT00267840;
scaffold7814_size6847	maker	exon	2444	2578	.	+	.	ID=LDENT00267840:3;Parent=LDENT00267840;
scaffold7814_size6847	maker	exon	2669	2873	.	+	.	ID=LDENT00267840:4;Parent=LDENT00267840;
scaffold7814_size6847	maker	exon	3669	3788	.	+	.	ID=LDENT00267840:5;Parent=LDENT00267840;
scaffold7814_size6847	maker	exon	4152	4225	.	+	.	ID=LDENT00267840:6;Parent=LDENT00267840;
scaffold7814_size6847	maker	exon	4398	4502	.	+	.	ID=LDENT00267840:7;Parent=LDENT00267840;
scaffold7814_size6847	maker	CDS	1371	1480	.	+	0	ID=LDENT00267840:cds;Parent=LDENT00267840;
scaffold7814_size6847	maker	CDS	1627	1744	.	+	1	ID=LDENT00267840:cds;Parent=LDENT00267840;
scaffold7814_size6847	maker	CDS	2444	2578	.	+	0	ID=LDENT00267840:cds;Parent=LDENT00267840;
scaffold7814_size6847	maker	CDS	2669	2873	.	+	0	ID=LDENT00267840:cds;Parent=LDENT00267840;
scaffold7814_size6847	maker	CDS	3669	3788	.	+	2	ID=LDENT00267840:cds;Parent=LDENT00267840;
scaffold7814_size6847	maker	CDS	4152	4225	.	+	2	ID=LDENT00267840:cds;Parent=LDENT00267840;
scaffold7814_size6847	maker	CDS	4398	4502	.	+	0	ID=LDENT00267840:cds;Parent=LDENT00267840;
scaffold7808_size6858	maker	gene	627	2272	.	-	.	ID=LDENG00267630;Name=LDENG00267630;Note=Similar to Fhdc1: FH2 domain-containing protein 1 (Mus musculus OX%3D10090);
scaffold7808_size6858	maker	mRNA	627	2016	.	-	.	ID=LDENT00267630;Parent=LDENG00267630;Name=LDENT00267630;Note=Similar to Fhdc1: FH2 domain-containing protein 1 (Mus musculus OX%3D10090);
scaffold7808_size6858	maker	exon	1486	2016	.	-	.	ID=LDENT00267630:1;Parent=LDENT00267630;
scaffold7808_size6858	maker	exon	627	741	.	-	.	ID=LDENT00267630:2;Parent=LDENT00267630;
scaffold7808_size6858	maker	exon	887	948	.	-	.	ID=LDENT00267630:3;Parent=LDENT00267630;
scaffold7808_size6858	maker	exon	1011	1181	.	-	.	ID=LDENT00267630:4;Parent=LDENT00267630;
scaffold7808_size6858	maker	exon	1221	1391	.	-	.	ID=LDENT00267630:5;Parent=LDENT00267630;
scaffold7808_size6858	maker	five_prime_UTR	1813	2016	.	-	.	ID=LDENT00267630:five_prime_utr;Parent=LDENT00267630;
scaffold7808_size6858	maker	CDS	1486	1812	.	-	0	ID=LDENT00267630:cds;Parent=LDENT00267630;
scaffold7808_size6858	maker	CDS	1221	1391	.	-	0	ID=LDENT00267630:cds;Parent=LDENT00267630;
scaffold7808_size6858	maker	CDS	1011	1181	.	-	0	ID=LDENT00267630:cds;Parent=LDENT00267630;
scaffold7808_size6858	maker	CDS	887	948	.	-	0	ID=LDENT00267630:cds;Parent=LDENT00267630;
scaffold7808_size6858	maker	CDS	627	741	.	-	1	ID=LDENT00267630:cds;Parent=LDENT00267630;
scaffold7821_size6818	maker	gene	1	4148	.	-	.	ID=LDENG00267900;Name=LDENG00267900;Note=Similar to pfdn1: Prefoldin subunit 1 (Danio rerio OX%3D7955);
scaffold7821_size6818	maker	mRNA	1	4148	.	-	.	ID=LDENT00267900;Parent=LDENG00267900;Name=LDENT00267900;Note=Similar to pfdn1: Prefoldin subunit 1 (Danio rerio OX%3D7955);
scaffold7821_size6818	maker	exon	1	301	.	-	.	ID=LDENT00267900:1;Parent=LDENT00267900;
scaffold7821_size6818	maker	exon	457	541	.	-	.	ID=LDENT00267900:2;Parent=LDENT00267900;
scaffold7821_size6818	maker	exon	670	836	.	-	.	ID=LDENT00267900:3;Parent=LDENT00267900;
scaffold7821_size6818	maker	exon	4101	4148	.	-	.	ID=LDENT00267900:4;Parent=LDENT00267900;
scaffold7821_size6818	maker	five_prime_UTR	4134	4148	.	-	.	ID=LDENT00267900:five_prime_utr;Parent=LDENT00267900;
scaffold7821_size6818	maker	CDS	4101	4133	.	-	0	ID=LDENT00267900:cds;Parent=LDENT00267900;
scaffold7821_size6818	maker	CDS	670	836	.	-	0	ID=LDENT00267900:cds;Parent=LDENT00267900;
scaffold7821_size6818	maker	CDS	457	541	.	-	1	ID=LDENT00267900:cds;Parent=LDENT00267900;
scaffold7821_size6818	maker	CDS	218	301	.	-	0	ID=LDENT00267900:cds;Parent=LDENT00267900;
scaffold7821_size6818	maker	three_prime_UTR	1	217	.	-	.	ID=LDENT00267900:three_prime_utr;Parent=LDENT00267900;
scaffold7819_size16277	maker	gene	7407	10761	.	-	.	ID=LDENG00267870;Name=LDENG00267870;Note=Similar to ZDHHC13: Palmitoyltransferase ZDHHC13 (Homo sapiens OX%3D9606);
scaffold7819_size16277	maker	mRNA	7407	10761	.	-	.	ID=LDENT00267870;Parent=LDENG00267870;Name=LDENT00267870;Note=Similar to ZDHHC13: Palmitoyltransferase ZDHHC13 (Homo sapiens OX%3D9606);
scaffold7819_size16277	maker	exon	7407	7895	.	-	.	ID=LDENT00267870:1;Parent=LDENT00267870;
scaffold7819_size16277	maker	exon	10214	10353	.	-	.	ID=LDENT00267870:2;Parent=LDENT00267870;
scaffold7819_size16277	maker	exon	10701	10761	.	-	.	ID=LDENT00267870:3;Parent=LDENT00267870;
scaffold7819_size16277	maker	CDS	10701	10761	.	-	0	ID=LDENT00267870:cds;Parent=LDENT00267870;
scaffold7819_size16277	maker	CDS	10214	10353	.	-	2	ID=LDENT00267870:cds;Parent=LDENT00267870;
scaffold7819_size16277	maker	CDS	7407	7895	.	-	0	ID=LDENT00267870:cds;Parent=LDENT00267870;
scaffold7819_size16277	maker	gene	12350	15114	.	-	.	ID=LDENG00267880;Name=LDENG00267880;Note=Protein of unknown function;
scaffold7819_size16277	maker	mRNA	12350	15114	.	-	.	ID=LDENT00267880;Parent=LDENG00267880;Name=LDENT00267880;Note=Protein of unknown function;
scaffold7819_size16277	maker	exon	12350	13853	.	-	.	ID=LDENT00267880:1;Parent=LDENT00267880;
scaffold7819_size16277	maker	exon	13944	14106	.	-	.	ID=LDENT00267880:2;Parent=LDENT00267880;
scaffold7819_size16277	maker	exon	14254	14327	.	-	.	ID=LDENT00267880:3;Parent=LDENT00267880;
scaffold7819_size16277	maker	exon	14436	15114	.	-	.	ID=LDENT00267880:4;Parent=LDENT00267880;
scaffold7819_size16277	maker	five_prime_UTR	14531	15114	.	-	.	ID=LDENT00267880:five_prime_utr;Parent=LDENT00267880;
scaffold7819_size16277	maker	CDS	14436	14530	.	-	0	ID=LDENT00267880:cds;Parent=LDENT00267880;
scaffold7819_size16277	maker	CDS	14254	14327	.	-	1	ID=LDENT00267880:cds;Parent=LDENT00267880;
scaffold7819_size16277	maker	CDS	13944	14106	.	-	2	ID=LDENT00267880:cds;Parent=LDENT00267880;
scaffold7819_size16277	maker	CDS	13742	13853	.	-	1	ID=LDENT00267880:cds;Parent=LDENT00267880;
scaffold7819_size16277	maker	three_prime_UTR	12350	13741	.	-	.	ID=LDENT00267880:three_prime_utr;Parent=LDENT00267880;
scaffold7818_size6832	maker	gene	992	6356	.	-	.	ID=LDENG00267860;Name=LDENG00267860;Note=Similar to AHSA1: Activator of 90 kDa heat shock protein ATPase homolog 1 (Homo sapiens OX%3D9606);
scaffold7818_size6832	maker	mRNA	992	6356	.	-	.	ID=LDENT00267860;Parent=LDENG00267860;Name=LDENT00267860;Note=Similar to AHSA1: Activator of 90 kDa heat shock protein ATPase homolog 1 (Homo sapiens OX%3D9606);
scaffold7818_size6832	maker	exon	992	1051	.	-	.	ID=LDENT00267860:1;Parent=LDENT00267860;
scaffold7818_size6832	maker	exon	4084	4230	.	-	.	ID=LDENT00267860:2;Parent=LDENT00267860;
scaffold7818_size6832	maker	exon	4487	4603	.	-	.	ID=LDENT00267860:3;Parent=LDENT00267860;
scaffold7818_size6832	maker	exon	4894	4968	.	-	.	ID=LDENT00267860:4;Parent=LDENT00267860;
scaffold7818_size6832	maker	exon	5884	5966	.	-	.	ID=LDENT00267860:5;Parent=LDENT00267860;
scaffold7818_size6832	maker	exon	6167	6356	.	-	.	ID=LDENT00267860:6;Parent=LDENT00267860;
scaffold7818_size6832	maker	CDS	6167	6356	.	-	0	ID=LDENT00267860:cds;Parent=LDENT00267860;
scaffold7818_size6832	maker	CDS	5884	5966	.	-	2	ID=LDENT00267860:cds;Parent=LDENT00267860;
scaffold7818_size6832	maker	CDS	4894	4968	.	-	0	ID=LDENT00267860:cds;Parent=LDENT00267860;
scaffold7818_size6832	maker	CDS	4487	4603	.	-	0	ID=LDENT00267860:cds;Parent=LDENT00267860;
scaffold7818_size6832	maker	CDS	4084	4230	.	-	0	ID=LDENT00267860:cds;Parent=LDENT00267860;
scaffold7818_size6832	maker	CDS	992	1051	.	-	0	ID=LDENT00267860:cds;Parent=LDENT00267860;
scaffold7803_size6872	maker	gene	1988	6287	.	+	.	ID=LDENG00267610;Name=LDENG00267610;Note=Similar to wdr18: WD repeat-containing protein 18 (Danio rerio OX%3D7955);
scaffold7803_size6872	maker	mRNA	1988	6287	.	+	.	ID=LDENT00267610;Parent=LDENG00267610;Name=LDENT00267610;Note=Similar to wdr18: WD repeat-containing protein 18 (Danio rerio OX%3D7955);
scaffold7803_size6872	maker	exon	1988	2098	.	+	.	ID=LDENT00267610:1;Parent=LDENT00267610;
scaffold7803_size6872	maker	exon	3576	3709	.	+	.	ID=LDENT00267610:2;Parent=LDENT00267610;
scaffold7803_size6872	maker	exon	5996	6287	.	+	.	ID=LDENT00267610:3;Parent=LDENT00267610;
scaffold7803_size6872	maker	CDS	1988	2098	.	+	0	ID=LDENT00267610:cds;Parent=LDENT00267610;
scaffold7803_size6872	maker	CDS	3576	3709	.	+	0	ID=LDENT00267610:cds;Parent=LDENT00267610;
scaffold7803_size6872	maker	CDS	5996	6155	.	+	1	ID=LDENT00267610:cds;Parent=LDENT00267610;
scaffold7803_size6872	maker	three_prime_UTR	6156	6287	.	+	.	ID=LDENT00267610:three_prime_utr;Parent=LDENT00267610;
scaffold7812_size6849	maker	gene	688	7009	.	+	.	ID=LDENG00267830;Name=LDENG00267830;Note=Similar to OR13C2: Olfactory receptor 13C2 (Homo sapiens OX%3D9606);
scaffold7812_size6849	maker	mRNA	688	7009	28.8304	+	.	ID=LDENT00267830;Parent=LDENG00267830;Name=LDENT00267830;Note=Similar to OR13C2: Olfactory receptor 13C2 (Homo sapiens OX%3D9606);
scaffold7812_size6849	maker	exon	688	1576	.	+	.	ID=LDENT00267830:1;Parent=LDENT00267830;
scaffold7812_size6849	maker	exon	6846	7009	.	+	.	ID=LDENT00267830:2;Parent=LDENT00267830;
scaffold7812_size6849	maker	CDS	688	1576	.	+	0	ID=LDENT00267830:cds;Parent=LDENT00267830;
scaffold7812_size6849	maker	CDS	6846	7009	.	+	2	ID=LDENT00267830:cds;Parent=LDENT00267830;
scaffold7822_size6815	maker	gene	7	4187	.	+	.	ID=LDENG00267910;Name=LDENG00267910;Note=Protein of unknown function;
scaffold7822_size6815	maker	mRNA	7	4187	.	+	.	ID=LDENT00267910;Parent=LDENG00267910;Name=LDENT00267910;Note=Protein of unknown function;
scaffold7822_size6815	maker	exon	7	2059	.	+	.	ID=LDENT00267910:1;Parent=LDENT00267910;
scaffold7822_size6815	maker	exon	2516	4187	.	+	.	ID=LDENT00267910:2;Parent=LDENT00267910;
scaffold7822_size6815	maker	five_prime_UTR	7	2059	.	+	.	ID=LDENT00267910:five_prime_utr;Parent=LDENT00267910;
scaffold7822_size6815	maker	five_prime_UTR	2516	3920	.	+	.	ID=LDENT00267910:five_prime_utr;Parent=LDENT00267910;
scaffold7822_size6815	maker	CDS	3921	4187	.	+	0	ID=LDENT00267910:cds;Parent=LDENT00267910;
scaffold7830_size6786	maker	gene	4259	4727	.	-	.	ID=LDENG00268000;Name=LDENG00268000;Note=Protein of unknown function;
scaffold7830_size6786	maker	mRNA	4259	4727	1338	-	.	ID=LDENT00268000;Parent=LDENG00268000;Name=LDENT00268000;Note=Protein of unknown function;
scaffold7830_size6786	maker	exon	4259	4612	.	-	.	ID=LDENT00268000:1;Parent=LDENT00268000;
scaffold7830_size6786	maker	exon	4636	4727	.	-	.	ID=LDENT00268000:2;Parent=LDENT00268000;
scaffold7830_size6786	maker	five_prime_UTR	4709	4727	.	-	.	ID=LDENT00268000:five_prime_utr;Parent=LDENT00268000;
scaffold7830_size6786	maker	CDS	4636	4708	.	-	0	ID=LDENT00268000:cds;Parent=LDENT00268000;
scaffold7830_size6786	maker	CDS	4404	4612	.	-	2	ID=LDENT00268000:cds;Parent=LDENT00268000;
scaffold7830_size6786	maker	three_prime_UTR	4259	4403	.	-	.	ID=LDENT00268000:three_prime_utr;Parent=LDENT00268000;
scaffold7828_size12875	maker	gene	6068	12252	.	-	.	ID=LDENG00267970;Name=LDENG00267970;Note=Similar to Mien1: Migration and invasion enhancer 1 (Mus musculus OX%3D10090);
scaffold7828_size12875	maker	mRNA	6068	12252	.	-	.	ID=LDENT00267970;Parent=LDENG00267970;Name=LDENT00267970;Note=Similar to Mien1: Migration and invasion enhancer 1 (Mus musculus OX%3D10090);
scaffold7828_size12875	maker	exon	6068	7261	.	-	.	ID=LDENT00267970:1;Parent=LDENT00267970;
scaffold7828_size12875	maker	exon	7857	7933	.	-	.	ID=LDENT00267970:2;Parent=LDENT00267970;
scaffold7828_size12875	maker	exon	9035	9121	.	-	.	ID=LDENT00267970:3;Parent=LDENT00267970;
scaffold7828_size12875	maker	exon	12219	12252	.	-	.	ID=LDENT00267970:4;Parent=LDENT00267970;
scaffold7828_size12875	maker	CDS	12219	12252	.	-	0	ID=LDENT00267970:cds;Parent=LDENT00267970;
scaffold7828_size12875	maker	CDS	9035	9121	.	-	2	ID=LDENT00267970:cds;Parent=LDENT00267970;
scaffold7828_size12875	maker	CDS	7857	7933	.	-	2	ID=LDENT00267970:cds;Parent=LDENT00267970;
scaffold7828_size12875	maker	CDS	7235	7261	.	-	0	ID=LDENT00267970:cds;Parent=LDENT00267970;
scaffold7828_size12875	maker	three_prime_UTR	6068	7234	.	-	.	ID=LDENT00267970:three_prime_utr;Parent=LDENT00267970;
scaffold7826_size12570	maker	gene	187	3498	.	+	.	ID=LDENG00267930;Name=LDENG00267930;Note=Similar to RT1-Ba: Rano class II histocompatibility antigen%2C B alpha chain (Rattus norvegicus OX%3D10116);
scaffold7826_size12570	maker	mRNA	187	3498	.	+	.	ID=LDENT00267930;Parent=LDENG00267930;Name=LDENT00267930;Note=Similar to RT1-Ba: Rano class II histocompatibility antigen%2C B alpha chain (Rattus norvegicus OX%3D10116);
scaffold7826_size12570	maker	exon	187	612	.	+	.	ID=LDENT00267930:1;Parent=LDENT00267930;
scaffold7826_size12570	maker	exon	1198	1446	.	+	.	ID=LDENT00267930:2;Parent=LDENT00267930;
scaffold7826_size12570	maker	exon	1755	2039	.	+	.	ID=LDENT00267930:3;Parent=LDENT00267930;
scaffold7826_size12570	maker	exon	3012	3498	.	+	.	ID=LDENT00267930:4;Parent=LDENT00267930;
scaffold7826_size12570	maker	five_prime_UTR	187	479	.	+	.	ID=LDENT00267930:five_prime_utr;Parent=LDENT00267930;
scaffold7826_size12570	maker	CDS	480	612	.	+	0	ID=LDENT00267930:cds;Parent=LDENT00267930;
scaffold7826_size12570	maker	CDS	1198	1446	.	+	2	ID=LDENT00267930:cds;Parent=LDENT00267930;
scaffold7826_size12570	maker	CDS	1755	2039	.	+	2	ID=LDENT00267930:cds;Parent=LDENT00267930;
scaffold7826_size12570	maker	CDS	3012	3133	.	+	2	ID=LDENT00267930:cds;Parent=LDENT00267930;
scaffold7826_size12570	maker	three_prime_UTR	3134	3498	.	+	.	ID=LDENT00267930:three_prime_utr;Parent=LDENT00267930;
scaffold7826_size12570	maker	gene	9660	12679	.	+	.	ID=LDENG00267940;Name=LDENG00267940;Note=Similar to H2-Eb1: H-2 class II histocompatibility antigen%2C I-A beta chain (Mus musculus OX%3D10090);
scaffold7826_size12570	maker	mRNA	9660	12679	.	+	.	ID=LDENT00267940;Parent=LDENG00267940;Name=LDENT00267940;Note=Similar to H2-Eb1: H-2 class II histocompatibility antigen%2C I-A beta chain (Mus musculus OX%3D10090);
scaffold7826_size12570	maker	exon	9660	9757	.	+	.	ID=LDENT00267940:1;Parent=LDENT00267940;
scaffold7826_size12570	maker	exon	10436	10705	.	+	.	ID=LDENT00267940:2;Parent=LDENT00267940;
scaffold7826_size12570	maker	exon	11540	11753	.	+	.	ID=LDENT00267940:3;Parent=LDENT00267940;
scaffold7826_size12570	maker	exon	11853	11920	.	+	.	ID=LDENT00267940:4;Parent=LDENT00267940;
scaffold7826_size12570	maker	exon	11998	12679	.	+	.	ID=LDENT00267940:5;Parent=LDENT00267940;
scaffold7826_size12570	maker	five_prime_UTR	9660	9702	.	+	.	ID=LDENT00267940:five_prime_utr;Parent=LDENT00267940;
scaffold7826_size12570	maker	CDS	9703	9757	.	+	0	ID=LDENT00267940:cds;Parent=LDENT00267940;
scaffold7826_size12570	maker	CDS	10436	10705	.	+	2	ID=LDENT00267940:cds;Parent=LDENT00267940;
scaffold7826_size12570	maker	CDS	11540	11753	.	+	2	ID=LDENT00267940:cds;Parent=LDENT00267940;
scaffold7826_size12570	maker	CDS	11853	11920	.	+	1	ID=LDENT00267940:cds;Parent=LDENT00267940;
scaffold7826_size12570	maker	CDS	11998	12149	.	+	2	ID=LDENT00267940:cds;Parent=LDENT00267940;
scaffold7826_size12570	maker	three_prime_UTR	12150	12679	.	+	.	ID=LDENT00267940:three_prime_utr;Parent=LDENT00267940;
scaffold7827_size10314	maker	gene	4644	5545	.	+	.	ID=LDENG00267950;Name=LDENG00267950;Note=Similar to A2m: Alpha-2-macroglobulin (Rattus norvegicus OX%3D10116);
scaffold7827_size10314	maker	mRNA	4644	5545	.	+	.	ID=LDENT00267950;Parent=LDENG00267950;Name=LDENT00267950;Note=Similar to A2m: Alpha-2-macroglobulin (Rattus norvegicus OX%3D10116);
scaffold7827_size10314	maker	exon	4644	4818	.	+	.	ID=LDENT00267950:1;Parent=LDENT00267950;
scaffold7827_size10314	maker	exon	4956	5112	.	+	.	ID=LDENT00267950:2;Parent=LDENT00267950;
scaffold7827_size10314	maker	exon	5493	5545	.	+	.	ID=LDENT00267950:3;Parent=LDENT00267950;
scaffold7827_size10314	maker	five_prime_UTR	4644	4650	.	+	.	ID=LDENT00267950:five_prime_utr;Parent=LDENT00267950;
scaffold7827_size10314	maker	CDS	4651	4818	.	+	0	ID=LDENT00267950:cds;Parent=LDENT00267950;
scaffold7827_size10314	maker	CDS	4956	5112	.	+	0	ID=LDENT00267950:cds;Parent=LDENT00267950;
scaffold7827_size10314	maker	CDS	5493	5545	.	+	2	ID=LDENT00267950:cds;Parent=LDENT00267950;
scaffold7827_size10314	maker	gene	9581	10216	.	+	.	ID=LDENG00267960;Name=LDENG00267960;Note=Protein of unknown function;
scaffold7827_size10314	maker	mRNA	9581	10216	51.1	+	.	ID=LDENT00267960;Parent=LDENG00267960;Name=LDENT00267960;Note=Protein of unknown function;
scaffold7827_size10314	maker	exon	9581	10216	.	+	.	ID=LDENT00267960:1;Parent=LDENT00267960;
scaffold7827_size10314	maker	CDS	9581	10216	.	+	0	ID=LDENT00267960:cds;Parent=LDENT00267960;
scaffold7823_size8240	maker	gene	6871	7490	.	+	.	ID=LDENG00267920;Name=LDENG00267920;Note=Protein of unknown function;
scaffold7823_size8240	maker	mRNA	6871	7490	532	+	.	ID=LDENT00267920;Parent=LDENG00267920;Name=LDENT00267920;Note=Protein of unknown function;
scaffold7823_size8240	maker	exon	7437	7490	.	+	.	ID=LDENT00267920:1;Parent=LDENT00267920;
scaffold7823_size8240	maker	exon	6871	7348	.	+	.	ID=LDENT00267920:2;Parent=LDENT00267920;
scaffold7823_size8240	maker	CDS	6871	7122	.	+	0	ID=LDENT00267920:cds;Parent=LDENT00267920;
scaffold7823_size8240	maker	three_prime_UTR	7123	7348	.	+	.	ID=LDENT00267920:three_prime_utr;Parent=LDENT00267920;
scaffold7823_size8240	maker	three_prime_UTR	7437	7490	.	+	.	ID=LDENT00267920:three_prime_utr;Parent=LDENT00267920;
scaffold7841_size6745	maker	gene	610	5113	.	+	.	ID=LDENG00268160;Name=LDENG00268160;Note=Similar to GSTT1: Glutathione S-transferase theta-1 (Bos taurus OX%3D9913);
scaffold7841_size6745	maker	mRNA	610	5113	.	+	.	ID=LDENT00268160;Parent=LDENG00268160;Name=LDENT00268160;Note=Similar to GSTT1: Glutathione S-transferase theta-1 (Bos taurus OX%3D9913);
scaffold7841_size6745	maker	exon	610	820	.	+	.	ID=LDENT00268160:1;Parent=LDENT00268160;
scaffold7841_size6745	maker	exon	1196	1283	.	+	.	ID=LDENT00268160:2;Parent=LDENT00268160;
scaffold7841_size6745	maker	exon	1413	1563	.	+	.	ID=LDENT00268160:3;Parent=LDENT00268160;
scaffold7841_size6745	maker	exon	2407	2583	.	+	.	ID=LDENT00268160:4;Parent=LDENT00268160;
scaffold7841_size6745	maker	exon	3705	5113	.	+	.	ID=LDENT00268160:5;Parent=LDENT00268160;
scaffold7841_size6745	maker	five_prime_UTR	610	696	.	+	.	ID=LDENT00268160:five_prime_utr;Parent=LDENT00268160;
scaffold7841_size6745	maker	CDS	697	820	.	+	0	ID=LDENT00268160:cds;Parent=LDENT00268160;
scaffold7841_size6745	maker	CDS	1196	1283	.	+	2	ID=LDENT00268160:cds;Parent=LDENT00268160;
scaffold7841_size6745	maker	CDS	1413	1563	.	+	1	ID=LDENT00268160:cds;Parent=LDENT00268160;
scaffold7841_size6745	maker	CDS	2407	2583	.	+	0	ID=LDENT00268160:cds;Parent=LDENT00268160;
scaffold7841_size6745	maker	CDS	3705	3851	.	+	0	ID=LDENT00268160:cds;Parent=LDENT00268160;
scaffold7841_size6745	maker	three_prime_UTR	3852	5113	.	+	.	ID=LDENT00268160:three_prime_utr;Parent=LDENT00268160;
scaffold7841_size6745	maker	gene	1750	6401	.	-	.	ID=LDENG00268170;Name=LDENG00268170;Note=Similar to Chek2: Serine/threonine-protein kinase Chk2 (Mus musculus OX%3D10090);
scaffold7841_size6745	maker	mRNA	1750	6401	.	-	.	ID=LDENT00268170;Parent=LDENG00268170;Name=LDENT00268170;Note=Similar to Chek2: Serine/threonine-protein kinase Chk2 (Mus musculus OX%3D10090);
scaffold7841_size6745	maker	exon	1750	3412	.	-	.	ID=LDENT00268170:1;Parent=LDENT00268170;
scaffold7841_size6745	maker	exon	3475	3863	.	-	.	ID=LDENT00268170:2;Parent=LDENT00268170;
scaffold7841_size6745	maker	exon	5389	5665	.	-	.	ID=LDENT00268170:3;Parent=LDENT00268170;
scaffold7841_size6745	maker	exon	5972	6034	.	-	.	ID=LDENT00268170:4;Parent=LDENT00268170;
scaffold7841_size6745	maker	exon	6314	6401	.	-	.	ID=LDENT00268170:5;Parent=LDENT00268170;
scaffold7841_size6745	maker	five_prime_UTR	6392	6401	.	-	.	ID=LDENT00268170:five_prime_utr;Parent=LDENT00268170;
scaffold7841_size6745	maker	CDS	6314	6391	.	-	0	ID=LDENT00268170:cds;Parent=LDENT00268170;
scaffold7841_size6745	maker	CDS	5972	6034	.	-	0	ID=LDENT00268170:cds;Parent=LDENT00268170;
scaffold7841_size6745	maker	CDS	5471	5665	.	-	0	ID=LDENT00268170:cds;Parent=LDENT00268170;
scaffold7841_size6745	maker	three_prime_UTR	5389	5470	.	-	.	ID=LDENT00268170:three_prime_utr;Parent=LDENT00268170;
scaffold7841_size6745	maker	three_prime_UTR	3475	3863	.	-	.	ID=LDENT00268170:three_prime_utr;Parent=LDENT00268170;
scaffold7841_size6745	maker	three_prime_UTR	1750	3412	.	-	.	ID=LDENT00268170:three_prime_utr;Parent=LDENT00268170;
scaffold7832_size12254	maker	gene	197	12227	.	-	.	ID=LDENG00268010;Name=LDENG00268010;Note=Similar to JMJD1C: Probable JmjC domain-containing histone demethylation protein 2C (Homo sapiens OX%3D9606);
scaffold7832_size12254	maker	mRNA	197	12227	.	-	.	ID=LDENT00268010;Parent=LDENG00268010;Name=LDENT00268010;Note=Similar to JMJD1C: Probable JmjC domain-containing histone demethylation protein 2C (Homo sapiens OX%3D9606);
scaffold7832_size12254	maker	exon	197	431	.	-	.	ID=LDENT00268010:1;Parent=LDENT00268010;
scaffold7832_size12254	maker	exon	508	684	.	-	.	ID=LDENT00268010:2;Parent=LDENT00268010;
scaffold7832_size12254	maker	exon	1146	1285	.	-	.	ID=LDENT00268010:3;Parent=LDENT00268010;
scaffold7832_size12254	maker	exon	1822	1944	.	-	.	ID=LDENT00268010:4;Parent=LDENT00268010;
scaffold7832_size12254	maker	exon	2479	2609	.	-	.	ID=LDENT00268010:5;Parent=LDENT00268010;
scaffold7832_size12254	maker	exon	2708	2798	.	-	.	ID=LDENT00268010:6;Parent=LDENT00268010;
scaffold7832_size12254	maker	exon	3460	3628	.	-	.	ID=LDENT00268010:7;Parent=LDENT00268010;
scaffold7832_size12254	maker	exon	3706	4116	.	-	.	ID=LDENT00268010:8;Parent=LDENT00268010;
scaffold7832_size12254	maker	exon	5465	5676	.	-	.	ID=LDENT00268010:9;Parent=LDENT00268010;
scaffold7832_size12254	maker	exon	6478	6727	.	-	.	ID=LDENT00268010:10;Parent=LDENT00268010;
scaffold7832_size12254	maker	exon	7313	7437	.	-	.	ID=LDENT00268010:11;Parent=LDENT00268010;
scaffold7832_size12254	maker	exon	7802	7891	.	-	.	ID=LDENT00268010:12;Parent=LDENT00268010;
scaffold7832_size12254	maker	exon	9034	9186	.	-	.	ID=LDENT00268010:13;Parent=LDENT00268010;
scaffold7832_size12254	maker	exon	9273	9487	.	-	.	ID=LDENT00268010:14;Parent=LDENT00268010;
scaffold7832_size12254	maker	exon	10556	10757	.	-	.	ID=LDENT00268010:15;Parent=LDENT00268010;
scaffold7832_size12254	maker	exon	11642	12227	.	-	.	ID=LDENT00268010:16;Parent=LDENT00268010;
scaffold7832_size12254	maker	CDS	11642	12227	.	-	0	ID=LDENT00268010:cds;Parent=LDENT00268010;
scaffold7832_size12254	maker	CDS	10556	10757	.	-	2	ID=LDENT00268010:cds;Parent=LDENT00268010;
scaffold7832_size12254	maker	CDS	9273	9487	.	-	1	ID=LDENT00268010:cds;Parent=LDENT00268010;
scaffold7832_size12254	maker	CDS	9034	9186	.	-	2	ID=LDENT00268010:cds;Parent=LDENT00268010;
scaffold7832_size12254	maker	CDS	7802	7891	.	-	2	ID=LDENT00268010:cds;Parent=LDENT00268010;
scaffold7832_size12254	maker	CDS	7313	7437	.	-	2	ID=LDENT00268010:cds;Parent=LDENT00268010;
scaffold7832_size12254	maker	CDS	6478	6727	.	-	0	ID=LDENT00268010:cds;Parent=LDENT00268010;
scaffold7832_size12254	maker	CDS	5465	5676	.	-	2	ID=LDENT00268010:cds;Parent=LDENT00268010;
scaffold7832_size12254	maker	CDS	3706	4116	.	-	0	ID=LDENT00268010:cds;Parent=LDENT00268010;
scaffold7832_size12254	maker	CDS	3460	3628	.	-	0	ID=LDENT00268010:cds;Parent=LDENT00268010;
scaffold7832_size12254	maker	CDS	2708	2798	.	-	2	ID=LDENT00268010:cds;Parent=LDENT00268010;
scaffold7832_size12254	maker	CDS	2479	2609	.	-	1	ID=LDENT00268010:cds;Parent=LDENT00268010;
scaffold7832_size12254	maker	CDS	1822	1944	.	-	2	ID=LDENT00268010:cds;Parent=LDENT00268010;
scaffold7832_size12254	maker	CDS	1146	1285	.	-	2	ID=LDENT00268010:cds;Parent=LDENT00268010;
scaffold7832_size12254	maker	CDS	508	684	.	-	0	ID=LDENT00268010:cds;Parent=LDENT00268010;
scaffold7832_size12254	maker	CDS	276	431	.	-	0	ID=LDENT00268010:cds;Parent=LDENT00268010;
scaffold7832_size12254	maker	three_prime_UTR	197	275	.	-	.	ID=LDENT00268010:three_prime_utr;Parent=LDENT00268010;
scaffold7835_size6774	maker	gene	330	5617	.	+	.	ID=LDENG00268060;Name=LDENG00268060;Note=Similar to USP32: Ubiquitin carboxyl-terminal hydrolase 32 (Homo sapiens OX%3D9606);
scaffold7835_size6774	maker	mRNA	330	5617	.	+	.	ID=LDENT00268060;Parent=LDENG00268060;Name=LDENT00268060;Note=Similar to USP32: Ubiquitin carboxyl-terminal hydrolase 32 (Homo sapiens OX%3D9606);
scaffold7835_size6774	maker	exon	330	468	.	+	.	ID=LDENT00268060:1;Parent=LDENT00268060;
scaffold7835_size6774	maker	exon	579	684	.	+	.	ID=LDENT00268060:2;Parent=LDENT00268060;
scaffold7835_size6774	maker	exon	1641	1814	.	+	.	ID=LDENT00268060:3;Parent=LDENT00268060;
scaffold7835_size6774	maker	exon	3274	3448	.	+	.	ID=LDENT00268060:4;Parent=LDENT00268060;
scaffold7835_size6774	maker	exon	5371	5617	.	+	.	ID=LDENT00268060:5;Parent=LDENT00268060;
scaffold7835_size6774	maker	five_prime_UTR	330	382	.	+	.	ID=LDENT00268060:five_prime_utr;Parent=LDENT00268060;
scaffold7835_size6774	maker	CDS	383	468	.	+	0	ID=LDENT00268060:cds;Parent=LDENT00268060;
scaffold7835_size6774	maker	CDS	579	684	.	+	1	ID=LDENT00268060:cds;Parent=LDENT00268060;
scaffold7835_size6774	maker	CDS	1641	1814	.	+	0	ID=LDENT00268060:cds;Parent=LDENT00268060;
scaffold7835_size6774	maker	CDS	3274	3448	.	+	0	ID=LDENT00268060:cds;Parent=LDENT00268060;
scaffold7835_size6774	maker	CDS	5371	5549	.	+	2	ID=LDENT00268060:cds;Parent=LDENT00268060;
scaffold7835_size6774	maker	three_prime_UTR	5550	5617	.	+	.	ID=LDENT00268060:three_prime_utr;Parent=LDENT00268060;
scaffold7843_size6737	maker	gene	2870	3441	.	+	.	ID=LDENG00268180;Name=LDENG00268180;Note=Protein of unknown function;
scaffold7843_size6737	maker	mRNA	2870	3441	30.8596	+	.	ID=LDENT00268180;Parent=LDENG00268180;Name=LDENT00268180;Note=Protein of unknown function;
scaffold7843_size6737	maker	exon	2870	3107	.	+	.	ID=LDENT00268180:1;Parent=LDENT00268180;
scaffold7843_size6737	maker	exon	3131	3441	.	+	.	ID=LDENT00268180:2;Parent=LDENT00268180;
scaffold7843_size6737	maker	CDS	2870	3107	.	+	0	ID=LDENT00268180:cds;Parent=LDENT00268180;
scaffold7843_size6737	maker	CDS	3131	3441	.	+	2	ID=LDENT00268180:cds;Parent=LDENT00268180;
scaffold7843_size6737	maker	gene	6282	6738	.	-	.	ID=LDENG00268190;Name=LDENG00268190;Note=Similar to Vmn2r1: Vomeronasal type-2 receptor 1 (Mus musculus OX%3D10090);
scaffold7843_size6737	maker	mRNA	6282	6738	35.35756	-	.	ID=LDENT00268190;Parent=LDENG00268190;Name=LDENT00268190;Note=Similar to Vmn2r1: Vomeronasal type-2 receptor 1 (Mus musculus OX%3D10090);
scaffold7843_size6737	maker	exon	6282	6535	.	-	.	ID=LDENT00268190:1;Parent=LDENT00268190;
scaffold7843_size6737	maker	exon	6603	6738	.	-	.	ID=LDENT00268190:2;Parent=LDENT00268190;
scaffold7843_size6737	maker	CDS	6603	6738	.	-	0	ID=LDENT00268190:cds;Parent=LDENT00268190;
scaffold7843_size6737	maker	CDS	6282	6535	.	-	2	ID=LDENT00268190:cds;Parent=LDENT00268190;
scaffold7838_size13157	maker	gene	11	8750	.	-	.	ID=LDENG00268080;Name=LDENG00268080;Note=Similar to SCFD1: Sec1 family domain-containing protein 1 (Homo sapiens OX%3D9606);
scaffold7838_size13157	maker	mRNA	11	8750	.	-	.	ID=LDENT00268080;Parent=LDENG00268080;Name=LDENT00268080;Note=Similar to SCFD1: Sec1 family domain-containing protein 1 (Homo sapiens OX%3D9606);
scaffold7838_size13157	maker	exon	11	622	.	-	.	ID=LDENT00268080:1;Parent=LDENT00268080;
scaffold7838_size13157	maker	exon	1525	1598	.	-	.	ID=LDENT00268080:2;Parent=LDENT00268080;
scaffold7838_size13157	maker	exon	1728	1818	.	-	.	ID=LDENT00268080:3;Parent=LDENT00268080;
scaffold7838_size13157	maker	exon	2156	2292	.	-	.	ID=LDENT00268080:4;Parent=LDENT00268080;
scaffold7838_size13157	maker	exon	4290	4389	.	-	.	ID=LDENT00268080:5;Parent=LDENT00268080;
scaffold7838_size13157	maker	exon	4585	4670	.	-	.	ID=LDENT00268080:6;Parent=LDENT00268080;
scaffold7838_size13157	maker	exon	4799	4854	.	-	.	ID=LDENT00268080:7;Parent=LDENT00268080;
scaffold7838_size13157	maker	exon	5165	5254	.	-	.	ID=LDENT00268080:8;Parent=LDENT00268080;
scaffold7838_size13157	maker	exon	5326	5413	.	-	.	ID=LDENT00268080:9;Parent=LDENT00268080;
scaffold7838_size13157	maker	exon	5622	5744	.	-	.	ID=LDENT00268080:10;Parent=LDENT00268080;
scaffold7838_size13157	maker	exon	6074	6164	.	-	.	ID=LDENT00268080:11;Parent=LDENT00268080;
scaffold7838_size13157	maker	exon	6258	6346	.	-	.	ID=LDENT00268080:12;Parent=LDENT00268080;
scaffold7838_size13157	maker	exon	6544	6614	.	-	.	ID=LDENT00268080:13;Parent=LDENT00268080;
scaffold7838_size13157	maker	exon	8684	8750	.	-	.	ID=LDENT00268080:14;Parent=LDENT00268080;
scaffold7838_size13157	maker	five_prime_UTR	8715	8750	.	-	.	ID=LDENT00268080:five_prime_utr;Parent=LDENT00268080;
scaffold7838_size13157	maker	CDS	8684	8714	.	-	0	ID=LDENT00268080:cds;Parent=LDENT00268080;
scaffold7838_size13157	maker	CDS	6544	6614	.	-	2	ID=LDENT00268080:cds;Parent=LDENT00268080;
scaffold7838_size13157	maker	CDS	6258	6346	.	-	0	ID=LDENT00268080:cds;Parent=LDENT00268080;
scaffold7838_size13157	maker	CDS	6074	6164	.	-	1	ID=LDENT00268080:cds;Parent=LDENT00268080;
scaffold7838_size13157	maker	CDS	5622	5744	.	-	0	ID=LDENT00268080:cds;Parent=LDENT00268080;
scaffold7838_size13157	maker	CDS	5326	5413	.	-	0	ID=LDENT00268080:cds;Parent=LDENT00268080;
scaffold7838_size13157	maker	CDS	5165	5254	.	-	2	ID=LDENT00268080:cds;Parent=LDENT00268080;
scaffold7838_size13157	maker	CDS	4799	4854	.	-	2	ID=LDENT00268080:cds;Parent=LDENT00268080;
scaffold7838_size13157	maker	CDS	4585	4670	.	-	0	ID=LDENT00268080:cds;Parent=LDENT00268080;
scaffold7838_size13157	maker	CDS	4290	4389	.	-	1	ID=LDENT00268080:cds;Parent=LDENT00268080;
scaffold7838_size13157	maker	CDS	2156	2292	.	-	0	ID=LDENT00268080:cds;Parent=LDENT00268080;
scaffold7838_size13157	maker	CDS	1728	1818	.	-	1	ID=LDENT00268080:cds;Parent=LDENT00268080;
scaffold7838_size13157	maker	CDS	1525	1598	.	-	0	ID=LDENT00268080:cds;Parent=LDENT00268080;
scaffold7838_size13157	maker	CDS	337	622	.	-	1	ID=LDENT00268080:cds;Parent=LDENT00268080;
scaffold7838_size13157	maker	three_prime_UTR	11	336	.	-	.	ID=LDENT00268080:three_prime_utr;Parent=LDENT00268080;
scaffold7809_size6855	maker	gene	5857	6075	.	+	.	ID=LDENG00267640;Name=LDENG00267640;Note=Protein of unknown function;
scaffold7809_size6855	maker	mRNA	5857	6075	27.35955	+	.	ID=LDENT00267640;Parent=LDENG00267640;Name=LDENT00267640;Note=Protein of unknown function;
scaffold7809_size6855	maker	exon	5857	6075	.	+	.	ID=LDENT00267640:1;Parent=LDENT00267640;
scaffold7809_size6855	maker	CDS	5857	6075	.	+	0	ID=LDENT00267640:cds;Parent=LDENT00267640;
scaffold7833_size6777	maker	gene	767	5819	.	+	.	ID=LDENG00268020;Name=LDENG00268020;Note=Similar to Cyp27a1: Sterol 26-hydroxylase%2C mitochondrial (Rattus norvegicus OX%3D10116);
scaffold7833_size6777	maker	mRNA	767	5819	.	+	.	ID=LDENT00268020;Parent=LDENG00268020;Name=LDENT00268020;Note=Similar to Cyp27a1: Sterol 26-hydroxylase%2C mitochondrial (Rattus norvegicus OX%3D10116);
scaffold7833_size6777	maker	exon	767	1018	.	+	.	ID=LDENT00268020:1;Parent=LDENT00268020;
scaffold7833_size6777	maker	exon	1530	1622	.	+	.	ID=LDENT00268020:2;Parent=LDENT00268020;
scaffold7833_size6777	maker	exon	1686	1783	.	+	.	ID=LDENT00268020:3;Parent=LDENT00268020;
scaffold7833_size6777	maker	exon	1998	2197	.	+	.	ID=LDENT00268020:4;Parent=LDENT00268020;
scaffold7833_size6777	maker	exon	2406	2603	.	+	.	ID=LDENT00268020:5;Parent=LDENT00268020;
scaffold7833_size6777	maker	exon	2923	3086	.	+	.	ID=LDENT00268020:6;Parent=LDENT00268020;
scaffold7833_size6777	maker	exon	3855	4021	.	+	.	ID=LDENT00268020:7;Parent=LDENT00268020;
scaffold7833_size6777	maker	exon	4386	4467	.	+	.	ID=LDENT00268020:8;Parent=LDENT00268020;
scaffold7833_size6777	maker	exon	4799	5026	.	+	.	ID=LDENT00268020:9;Parent=LDENT00268020;
scaffold7833_size6777	maker	exon	5101	5819	.	+	.	ID=LDENT00268020:10;Parent=LDENT00268020;
scaffold7833_size6777	maker	five_prime_UTR	767	787	.	+	.	ID=LDENT00268020:five_prime_utr;Parent=LDENT00268020;
scaffold7833_size6777	maker	CDS	788	1018	.	+	0	ID=LDENT00268020:cds;Parent=LDENT00268020;
scaffold7833_size6777	maker	CDS	1530	1622	.	+	0	ID=LDENT00268020:cds;Parent=LDENT00268020;
scaffold7833_size6777	maker	CDS	1686	1783	.	+	0	ID=LDENT00268020:cds;Parent=LDENT00268020;
scaffold7833_size6777	maker	CDS	1998	2197	.	+	1	ID=LDENT00268020:cds;Parent=LDENT00268020;
scaffold7833_size6777	maker	CDS	2406	2603	.	+	2	ID=LDENT00268020:cds;Parent=LDENT00268020;
scaffold7833_size6777	maker	CDS	2923	3086	.	+	2	ID=LDENT00268020:cds;Parent=LDENT00268020;
scaffold7833_size6777	maker	CDS	3855	4021	.	+	0	ID=LDENT00268020:cds;Parent=LDENT00268020;
scaffold7833_size6777	maker	CDS	4386	4467	.	+	1	ID=LDENT00268020:cds;Parent=LDENT00268020;
scaffold7833_size6777	maker	CDS	4799	5026	.	+	0	ID=LDENT00268020:cds;Parent=LDENT00268020;
scaffold7833_size6777	maker	CDS	5101	5217	.	+	0	ID=LDENT00268020:cds;Parent=LDENT00268020;
scaffold7833_size6777	maker	three_prime_UTR	5218	5819	.	+	.	ID=LDENT00268020:three_prime_utr;Parent=LDENT00268020;
scaffold7837_size6767	maker	gene	6455	6943	.	-	.	ID=LDENG00268070;Name=LDENG00268070;Note=Protein of unknown function;
scaffold7837_size6767	maker	mRNA	6455	6943	49.32333	-	.	ID=LDENT00268070;Parent=LDENG00268070;Name=LDENT00268070;Note=Protein of unknown function;
scaffold7837_size6767	maker	exon	6455	6688	.	-	.	ID=LDENT00268070:1;Parent=LDENT00268070;
scaffold7837_size6767	maker	exon	6785	6943	.	-	.	ID=LDENT00268070:2;Parent=LDENT00268070;
scaffold7837_size6767	maker	CDS	6785	6943	.	-	0	ID=LDENT00268070:cds;Parent=LDENT00268070;
scaffold7837_size6767	maker	CDS	6455	6688	.	-	0	ID=LDENT00268070:cds;Parent=LDENT00268070;
scaffold7840_size6748	maker	gene	2580	3013	.	-	.	ID=LDENG00268150;Name=LDENG00268150;Note=Protein of unknown function;
scaffold7840_size6748	maker	mRNA	2580	3013	1380	-	.	ID=LDENT00268150;Parent=LDENG00268150;Name=LDENT00268150;Note=Protein of unknown function;
scaffold7840_size6748	maker	exon	2580	2744	.	-	.	ID=LDENT00268150:1;Parent=LDENT00268150;
scaffold7840_size6748	maker	exon	2766	3013	.	-	.	ID=LDENT00268150:2;Parent=LDENT00268150;
scaffold7840_size6748	maker	CDS	2766	3013	.	-	0	ID=LDENT00268150:cds;Parent=LDENT00268150;
scaffold7840_size6748	maker	CDS	2615	2744	.	-	1	ID=LDENT00268150:cds;Parent=LDENT00268150;
scaffold7840_size6748	maker	three_prime_UTR	2580	2614	.	-	.	ID=LDENT00268150:three_prime_utr;Parent=LDENT00268150;
scaffold7849_size6719	maker	gene	824	5660	.	+	.	ID=LDENG00268210;Name=LDENG00268210;Note=Similar to CEMIP: Cell migration-inducing and hyaluronan-binding protein (Homo sapiens OX%3D9606);
scaffold7849_size6719	maker	mRNA	824	5660	.	+	.	ID=LDENT00268210;Parent=LDENG00268210;Name=LDENT00268210;Note=Similar to CEMIP: Cell migration-inducing and hyaluronan-binding protein (Homo sapiens OX%3D9606);
scaffold7849_size6719	maker	exon	824	917	.	+	.	ID=LDENT00268210:1;Parent=LDENT00268210;
scaffold7849_size6719	maker	exon	1677	1798	.	+	.	ID=LDENT00268210:2;Parent=LDENT00268210;
scaffold7849_size6719	maker	exon	2625	2772	.	+	.	ID=LDENT00268210:3;Parent=LDENT00268210;
scaffold7849_size6719	maker	exon	3420	3611	.	+	.	ID=LDENT00268210:4;Parent=LDENT00268210;
scaffold7849_size6719	maker	exon	4602	4771	.	+	.	ID=LDENT00268210:5;Parent=LDENT00268210;
scaffold7849_size6719	maker	exon	5448	5660	.	+	.	ID=LDENT00268210:6;Parent=LDENT00268210;
scaffold7849_size6719	maker	CDS	824	917	.	+	0	ID=LDENT00268210:cds;Parent=LDENT00268210;
scaffold7849_size6719	maker	CDS	1677	1798	.	+	2	ID=LDENT00268210:cds;Parent=LDENT00268210;
scaffold7849_size6719	maker	CDS	2625	2772	.	+	0	ID=LDENT00268210:cds;Parent=LDENT00268210;
scaffold7849_size6719	maker	CDS	3420	3611	.	+	2	ID=LDENT00268210:cds;Parent=LDENT00268210;
scaffold7849_size6719	maker	CDS	4602	4771	.	+	2	ID=LDENT00268210:cds;Parent=LDENT00268210;
scaffold7849_size6719	maker	CDS	5448	5660	.	+	0	ID=LDENT00268210:cds;Parent=LDENT00268210;
scaffold7845_size6733	maker	gene	1480	3481	.	-	.	ID=LDENG00268200;Name=LDENG00268200;Note=Similar to SH3GLB2: Endophilin-B2 (Homo sapiens OX%3D9606);
scaffold7845_size6733	maker	mRNA	1480	3481	.	-	.	ID=LDENT00268200;Parent=LDENG00268200;Name=LDENT00268200;Note=Similar to SH3GLB2: Endophilin-B2 (Homo sapiens OX%3D9606);
scaffold7845_size6733	maker	exon	1480	2154	.	-	.	ID=LDENT00268200:1;Parent=LDENT00268200;
scaffold7845_size6733	maker	exon	3352	3481	.	-	.	ID=LDENT00268200:2;Parent=LDENT00268200;
scaffold7845_size6733	maker	five_prime_UTR	3415	3481	.	-	.	ID=LDENT00268200:five_prime_utr;Parent=LDENT00268200;
scaffold7845_size6733	maker	CDS	3352	3414	.	-	0	ID=LDENT00268200:cds;Parent=LDENT00268200;
scaffold7845_size6733	maker	CDS	1987	2154	.	-	0	ID=LDENT00268200:cds;Parent=LDENT00268200;
scaffold7845_size6733	maker	three_prime_UTR	1480	1986	.	-	.	ID=LDENT00268200:three_prime_utr;Parent=LDENT00268200;
scaffold7854_size6692	maker	gene	4895	6470	.	+	.	ID=LDENG00268290;Name=LDENG00268290;Note=Similar to WIPF2: WAS/WASL-interacting protein family member 2 (Homo sapiens OX%3D9606);
scaffold7854_size6692	maker	mRNA	4895	6470	.	+	.	ID=LDENT00268290;Parent=LDENG00268290;Name=LDENT00268290;Note=Similar to WIPF2: WAS/WASL-interacting protein family member 2 (Homo sapiens OX%3D9606);
scaffold7854_size6692	maker	exon	4895	5041	.	+	.	ID=LDENT00268290:1;Parent=LDENT00268290;
scaffold7854_size6692	maker	exon	5538	5664	.	+	.	ID=LDENT00268290:2;Parent=LDENT00268290;
scaffold7854_size6692	maker	exon	5962	6470	.	+	.	ID=LDENT00268290:3;Parent=LDENT00268290;
scaffold7854_size6692	maker	five_prime_UTR	4895	5041	.	+	.	ID=LDENT00268290:five_prime_utr;Parent=LDENT00268290;
scaffold7854_size6692	maker	five_prime_UTR	5538	5604	.	+	.	ID=LDENT00268290:five_prime_utr;Parent=LDENT00268290;
scaffold7854_size6692	maker	CDS	5605	5664	.	+	0	ID=LDENT00268290:cds;Parent=LDENT00268290;
scaffold7854_size6692	maker	CDS	5962	6396	.	+	0	ID=LDENT00268290:cds;Parent=LDENT00268290;
scaffold7854_size6692	maker	three_prime_UTR	6397	6470	.	+	.	ID=LDENT00268290:three_prime_utr;Parent=LDENT00268290;
scaffold7854_size6692	maker	gene	130	3190	.	-	.	ID=LDENG00268280;Name=LDENG00268280;Note=Protein of unknown function;
scaffold7854_size6692	maker	mRNA	130	3190	.	-	.	ID=LDENT00268280;Parent=LDENG00268280;Name=LDENT00268280;Note=Protein of unknown function;
scaffold7854_size6692	maker	exon	130	292	.	-	.	ID=LDENT00268280:1;Parent=LDENT00268280;
scaffold7854_size6692	maker	exon	508	647	.	-	.	ID=LDENT00268280:2;Parent=LDENT00268280;
scaffold7854_size6692	maker	exon	759	948	.	-	.	ID=LDENT00268280:3;Parent=LDENT00268280;
scaffold7854_size6692	maker	exon	1079	1221	.	-	.	ID=LDENT00268280:4;Parent=LDENT00268280;
scaffold7854_size6692	maker	exon	1397	1551	.	-	.	ID=LDENT00268280:5;Parent=LDENT00268280;
scaffold7854_size6692	maker	exon	1855	1942	.	-	.	ID=LDENT00268280:6;Parent=LDENT00268280;
scaffold7854_size6692	maker	exon	2019	2039	.	-	.	ID=LDENT00268280:7;Parent=LDENT00268280;
scaffold7854_size6692	maker	exon	2274	2364	.	-	.	ID=LDENT00268280:8;Parent=LDENT00268280;
scaffold7854_size6692	maker	exon	3174	3190	.	-	.	ID=LDENT00268280:9;Parent=LDENT00268280;
scaffold7854_size6692	maker	CDS	3174	3190	.	-	0	ID=LDENT00268280:cds;Parent=LDENT00268280;
scaffold7854_size6692	maker	CDS	2274	2364	.	-	1	ID=LDENT00268280:cds;Parent=LDENT00268280;
scaffold7854_size6692	maker	CDS	2019	2039	.	-	0	ID=LDENT00268280:cds;Parent=LDENT00268280;
scaffold7854_size6692	maker	CDS	1855	1942	.	-	0	ID=LDENT00268280:cds;Parent=LDENT00268280;
scaffold7854_size6692	maker	CDS	1397	1551	.	-	2	ID=LDENT00268280:cds;Parent=LDENT00268280;
scaffold7854_size6692	maker	CDS	1079	1221	.	-	0	ID=LDENT00268280:cds;Parent=LDENT00268280;
scaffold7854_size6692	maker	CDS	759	948	.	-	1	ID=LDENT00268280:cds;Parent=LDENT00268280;
scaffold7854_size6692	maker	CDS	508	647	.	-	0	ID=LDENT00268280:cds;Parent=LDENT00268280;
scaffold7854_size6692	maker	CDS	130	292	.	-	1	ID=LDENT00268280:cds;Parent=LDENT00268280;
scaffold7851_size6703	maker	gene	2842	3686	.	+	.	ID=LDENG00268270;Name=LDENG00268270;Note=Similar to Gastrula zinc finger protein XlCGF8.2DB (Fragment) (Xenopus laevis OX%3D8355);
scaffold7851_size6703	maker	mRNA	2842	3686	1943	+	.	ID=LDENT00268270;Parent=LDENG00268270;Name=LDENT00268270;Note=Similar to Gastrula zinc finger protein XlCGF8.2DB (Fragment) (Xenopus laevis OX%3D8355);
scaffold7851_size6703	maker	exon	3416	3686	.	+	.	ID=LDENT00268270:1;Parent=LDENT00268270;
scaffold7851_size6703	maker	exon	2842	3247	.	+	.	ID=LDENT00268270:2;Parent=LDENT00268270;
scaffold7851_size6703	maker	five_prime_UTR	2842	2911	.	+	.	ID=LDENT00268270:five_prime_utr;Parent=LDENT00268270;
scaffold7851_size6703	maker	CDS	2912	3247	.	+	0	ID=LDENT00268270:cds;Parent=LDENT00268270;
scaffold7851_size6703	maker	CDS	3416	3544	.	+	0	ID=LDENT00268270:cds;Parent=LDENT00268270;
scaffold7851_size6703	maker	three_prime_UTR	3545	3686	.	+	.	ID=LDENT00268270:three_prime_utr;Parent=LDENT00268270;
scaffold7774_size6968	maker	gene	7178	7348	.	-	.	ID=LDENG00266840;Name=LDENG00266840;Note=Protein of unknown function;
scaffold7774_size6968	maker	mRNA	7178	7348	73.62168	-	.	ID=LDENT00266840;Parent=LDENG00266840;Name=LDENT00266840;Note=Protein of unknown function;
scaffold7774_size6968	maker	exon	7178	7348	.	-	.	ID=LDENT00266840:1;Parent=LDENT00266840;
scaffold7774_size6968	maker	CDS	7178	7348	.	-	0	ID=LDENT00266840:cds;Parent=LDENT00266840;
scaffold7834_size11101	maker	gene	2377	2982	.	-	.	ID=LDENG00268030;Name=LDENG00268030;Note=Protein of unknown function;
scaffold7834_size11101	maker	mRNA	2377	2982	46.266	-	.	ID=LDENT00268030;Parent=LDENG00268030;Name=LDENT00268030;Note=Protein of unknown function;
scaffold7834_size11101	maker	exon	2377	2982	.	-	.	ID=LDENT00268030:1;Parent=LDENT00268030;
scaffold7834_size11101	maker	CDS	2377	2982	.	-	0	ID=LDENT00268030:cds;Parent=LDENT00268030;
scaffold7834_size11101	maker	gene	3119	3427	.	+	.	ID=LDENG00268040;Name=LDENG00268040;Note=Protein of unknown function;
scaffold7834_size11101	maker	mRNA	3119	3427	88.9	+	.	ID=LDENT00268040;Parent=LDENG00268040;Name=LDENT00268040;Note=Protein of unknown function;
scaffold7834_size11101	maker	exon	3119	3427	.	+	.	ID=LDENT00268040:1;Parent=LDENT00268040;
scaffold7834_size11101	maker	CDS	3119	3427	.	+	0	ID=LDENT00268040:cds;Parent=LDENT00268040;
scaffold7834_size11101	maker	gene	3641	3943	.	+	.	ID=LDENG00268050;Name=LDENG00268050;Note=Protein of unknown function;
scaffold7834_size11101	maker	mRNA	3641	3943	45.2606	+	.	ID=LDENT00268050;Parent=LDENG00268050;Name=LDENT00268050;Note=Protein of unknown function;
scaffold7834_size11101	maker	exon	3641	3943	.	+	.	ID=LDENT00268050:1;Parent=LDENT00268050;
scaffold7834_size11101	maker	CDS	3641	3943	.	+	0	ID=LDENT00268050:cds;Parent=LDENT00268050;
scaffold7859_size6682	maker	gene	826	6575	.	+	.	ID=LDENG00268330;Name=LDENG00268330;Note=Similar to Ctsf: Cathepsin F (Mus musculus OX%3D10090);
scaffold7859_size6682	maker	mRNA	826	6575	.	+	.	ID=LDENT00268330;Parent=LDENG00268330;Name=LDENT00268330;Note=Similar to Ctsf: Cathepsin F (Mus musculus OX%3D10090);
scaffold7859_size6682	maker	exon	826	1182	.	+	.	ID=LDENT00268330:1;Parent=LDENT00268330;
scaffold7859_size6682	maker	exon	2409	2470	.	+	.	ID=LDENT00268330:2;Parent=LDENT00268330;
scaffold7859_size6682	maker	exon	2645	2717	.	+	.	ID=LDENT00268330:3;Parent=LDENT00268330;
scaffold7859_size6682	maker	exon	3069	3182	.	+	.	ID=LDENT00268330:4;Parent=LDENT00268330;
scaffold7859_size6682	maker	exon	3359	3507	.	+	.	ID=LDENT00268330:5;Parent=LDENT00268330;
scaffold7859_size6682	maker	exon	3617	3713	.	+	.	ID=LDENT00268330:6;Parent=LDENT00268330;
scaffold7859_size6682	maker	exon	3833	3913	.	+	.	ID=LDENT00268330:7;Parent=LDENT00268330;
scaffold7859_size6682	maker	exon	4475	4594	.	+	.	ID=LDENT00268330:8;Parent=LDENT00268330;
scaffold7859_size6682	maker	exon	4691	4755	.	+	.	ID=LDENT00268330:9;Parent=LDENT00268330;
scaffold7859_size6682	maker	exon	4903	4993	.	+	.	ID=LDENT00268330:10;Parent=LDENT00268330;
scaffold7859_size6682	maker	exon	5648	5706	.	+	.	ID=LDENT00268330:11;Parent=LDENT00268330;
scaffold7859_size6682	maker	exon	5814	6575	.	+	.	ID=LDENT00268330:12;Parent=LDENT00268330;
scaffold7859_size6682	maker	five_prime_UTR	826	1037	.	+	.	ID=LDENT00268330:five_prime_utr;Parent=LDENT00268330;
scaffold7859_size6682	maker	CDS	1038	1182	.	+	0	ID=LDENT00268330:cds;Parent=LDENT00268330;
scaffold7859_size6682	maker	CDS	2409	2470	.	+	2	ID=LDENT00268330:cds;Parent=LDENT00268330;
scaffold7859_size6682	maker	CDS	2645	2717	.	+	0	ID=LDENT00268330:cds;Parent=LDENT00268330;
scaffold7859_size6682	maker	CDS	3069	3182	.	+	2	ID=LDENT00268330:cds;Parent=LDENT00268330;
scaffold7859_size6682	maker	CDS	3359	3507	.	+	2	ID=LDENT00268330:cds;Parent=LDENT00268330;
scaffold7859_size6682	maker	CDS	3617	3713	.	+	0	ID=LDENT00268330:cds;Parent=LDENT00268330;
scaffold7859_size6682	maker	CDS	3833	3913	.	+	2	ID=LDENT00268330:cds;Parent=LDENT00268330;
scaffold7859_size6682	maker	CDS	4475	4594	.	+	2	ID=LDENT00268330:cds;Parent=LDENT00268330;
scaffold7859_size6682	maker	CDS	4691	4755	.	+	2	ID=LDENT00268330:cds;Parent=LDENT00268330;
scaffold7859_size6682	maker	CDS	4903	4993	.	+	0	ID=LDENT00268330:cds;Parent=LDENT00268330;
scaffold7859_size6682	maker	CDS	5648	5706	.	+	2	ID=LDENT00268330:cds;Parent=LDENT00268330;
scaffold7859_size6682	maker	CDS	5814	5888	.	+	0	ID=LDENT00268330:cds;Parent=LDENT00268330;
scaffold7859_size6682	maker	three_prime_UTR	5889	6575	.	+	.	ID=LDENT00268330:three_prime_utr;Parent=LDENT00268330;
scaffold7858_size11586	maker	gene	2123	2698	.	-	.	ID=LDENG00268310;Name=LDENG00268310;Note=Protein of unknown function;
scaffold7858_size11586	maker	mRNA	2123	2698	.	-	.	ID=LDENT00268310;Parent=LDENG00268310;Name=LDENT00268310;Note=Protein of unknown function;
scaffold7858_size11586	maker	exon	2123	2698	.	-	.	ID=LDENT00268310:1;Parent=LDENT00268310;
scaffold7858_size11586	maker	CDS	2123	2698	.	-	0	ID=LDENT00268310:cds;Parent=LDENT00268310;
scaffold7858_size11586	maker	gene	3718	4431	.	-	.	ID=LDENG00268320;Name=LDENG00268320;Note=Similar to OPN5: Opsin-5 (Homo sapiens OX%3D9606);
scaffold7858_size11586	maker	mRNA	3718	4431	.	-	.	ID=LDENT00268320;Parent=LDENG00268320;Name=LDENT00268320;Note=Similar to OPN5: Opsin-5 (Homo sapiens OX%3D9606);
scaffold7858_size11586	maker	exon	3718	3986	.	-	.	ID=LDENT00268320:1;Parent=LDENT00268320;
scaffold7858_size11586	maker	exon	4350	4431	.	-	.	ID=LDENT00268320:2;Parent=LDENT00268320;
scaffold7858_size11586	maker	CDS	4350	4431	.	-	0	ID=LDENT00268320:cds;Parent=LDENT00268320;
scaffold7858_size11586	maker	CDS	3718	3986	.	-	2	ID=LDENT00268320:cds;Parent=LDENT00268320;
scaffold7860_size6677	maker	gene	3372	3852	.	+	.	ID=LDENG00268460;Name=LDENG00268460;Note=Similar to Taar7e: Trace amine-associated receptor 7e (Mus musculus OX%3D10090);
scaffold7860_size6677	maker	mRNA	3372	3852	.	+	.	ID=LDENT00268460;Parent=LDENG00268460;Name=LDENT00268460;Note=Similar to Taar7e: Trace amine-associated receptor 7e (Mus musculus OX%3D10090);
scaffold7860_size6677	maker	exon	3372	3852	.	+	.	ID=LDENT00268460:1;Parent=LDENT00268460;
scaffold7860_size6677	maker	five_prime_UTR	3372	3441	.	+	.	ID=LDENT00268460:five_prime_utr;Parent=LDENT00268460;
scaffold7860_size6677	maker	CDS	3442	3852	.	+	0	ID=LDENT00268460:cds;Parent=LDENT00268460;
scaffold7861_size6675	maker	gene	1019	1273	.	+	.	ID=LDENG00268470;Name=LDENG00268470;Note=Similar to Transposable element Tcb1 transposase (Caenorhabditis briggsae OX%3D6238);
scaffold7861_size6675	maker	mRNA	1019	1273	32.8048	+	.	ID=LDENT00268470;Parent=LDENG00268470;Name=LDENT00268470;Note=Similar to Transposable element Tcb1 transposase (Caenorhabditis briggsae OX%3D6238);
scaffold7861_size6675	maker	exon	1019	1273	.	+	.	ID=LDENT00268470:1;Parent=LDENT00268470;
scaffold7861_size6675	maker	CDS	1019	1273	.	+	0	ID=LDENT00268470:cds;Parent=LDENT00268470;
scaffold7857_size9415	maker	gene	5984	8956	.	+	.	ID=LDENG00268300;Name=LDENG00268300;Note=Similar to plekha7: Pleckstrin homology domain-containing family A member 7 (Danio rerio OX%3D7955);
scaffold7857_size9415	maker	mRNA	5984	8956	.	+	.	ID=LDENT00268300;Parent=LDENG00268300;Name=LDENT00268300;Note=Similar to plekha7: Pleckstrin homology domain-containing family A member 7 (Danio rerio OX%3D7955);
scaffold7857_size9415	maker	exon	5984	6108	.	+	.	ID=LDENT00268300:1;Parent=LDENT00268300;
scaffold7857_size9415	maker	exon	6254	6799	.	+	.	ID=LDENT00268300:2;Parent=LDENT00268300;
scaffold7857_size9415	maker	exon	8224	8770	.	+	.	ID=LDENT00268300:3;Parent=LDENT00268300;
scaffold7857_size9415	maker	exon	8924	8956	.	+	.	ID=LDENT00268300:4;Parent=LDENT00268300;
scaffold7857_size9415	maker	CDS	5984	6108	.	+	0	ID=LDENT00268300:cds;Parent=LDENT00268300;
scaffold7857_size9415	maker	CDS	6254	6799	.	+	1	ID=LDENT00268300:cds;Parent=LDENT00268300;
scaffold7857_size9415	maker	CDS	8224	8770	.	+	1	ID=LDENT00268300:cds;Parent=LDENT00268300;
scaffold7857_size9415	maker	CDS	8924	8956	.	+	0	ID=LDENT00268300:cds;Parent=LDENT00268300;
scaffold7871_size11191	maker	gene	19	10293	.	+	.	ID=LDENG00268640;Name=LDENG00268640;Note=Similar to prmt1-b: Protein arginine N-methyltransferase 1-B (Xenopus laevis OX%3D8355);
scaffold7871_size11191	maker	mRNA	19	10293	.	+	.	ID=LDENT00268640;Parent=LDENG00268640;Name=LDENT00268640;Note=Similar to prmt1-b: Protein arginine N-methyltransferase 1-B (Xenopus laevis OX%3D8355);
scaffold7871_size11191	maker	exon	19	1404	.	+	.	ID=LDENT00268640:1;Parent=LDENT00268640;
scaffold7871_size11191	maker	exon	1538	1693	.	+	.	ID=LDENT00268640:2;Parent=LDENT00268640;
scaffold7871_size11191	maker	exon	3206	3269	.	+	.	ID=LDENT00268640:3;Parent=LDENT00268640;
scaffold7871_size11191	maker	exon	4595	4737	.	+	.	ID=LDENT00268640:4;Parent=LDENT00268640;
scaffold7871_size11191	maker	exon	7454	7541	.	+	.	ID=LDENT00268640:5;Parent=LDENT00268640;
scaffold7871_size11191	maker	exon	9191	10293	.	+	.	ID=LDENT00268640:6;Parent=LDENT00268640;
scaffold7871_size11191	maker	five_prime_UTR	19	1350	.	+	.	ID=LDENT00268640:five_prime_utr;Parent=LDENT00268640;
scaffold7871_size11191	maker	CDS	1351	1404	.	+	0	ID=LDENT00268640:cds;Parent=LDENT00268640;
scaffold7871_size11191	maker	CDS	1538	1693	.	+	0	ID=LDENT00268640:cds;Parent=LDENT00268640;
scaffold7871_size11191	maker	CDS	3206	3269	.	+	0	ID=LDENT00268640:cds;Parent=LDENT00268640;
scaffold7871_size11191	maker	CDS	4595	4737	.	+	2	ID=LDENT00268640:cds;Parent=LDENT00268640;
scaffold7871_size11191	maker	CDS	7454	7541	.	+	0	ID=LDENT00268640:cds;Parent=LDENT00268640;
scaffold7871_size11191	maker	CDS	9191	9444	.	+	2	ID=LDENT00268640:cds;Parent=LDENT00268640;
scaffold7871_size11191	maker	three_prime_UTR	9445	10293	.	+	.	ID=LDENT00268640:three_prime_utr;Parent=LDENT00268640;
scaffold7871_size11191	maker	gene	10583	11248	.	+	.	ID=LDENG00268650;Name=LDENG00268650;Note=Similar to LINE-1 reverse transcriptase homolog (Nycticebus coucang OX%3D9470);
scaffold7871_size11191	maker	mRNA	10583	11248	37.78776	+	.	ID=LDENT00268650;Parent=LDENG00268650;Name=LDENT00268650;Note=Similar to LINE-1 reverse transcriptase homolog (Nycticebus coucang OX%3D9470);
scaffold7871_size11191	maker	exon	10583	11248	.	+	.	ID=LDENT00268650:1;Parent=LDENT00268650;
scaffold7871_size11191	maker	CDS	10583	11248	.	+	0	ID=LDENT00268650:cds;Parent=LDENT00268650;
scaffold7866_size13460	maker	gene	1514	11560	.	+	.	ID=LDENG00268500;Name=LDENG00268500;Note=Similar to ABCC10: Multidrug resistance-associated protein 7 (Homo sapiens OX%3D9606);
scaffold7866_size13460	maker	mRNA	1514	11560	.	+	.	ID=LDENT00268500;Parent=LDENG00268500;Name=LDENT00268500;Note=Similar to ABCC10: Multidrug resistance-associated protein 7 (Homo sapiens OX%3D9606);
scaffold7866_size13460	maker	exon	1514	1735	.	+	.	ID=LDENT00268500:1;Parent=LDENT00268500;
scaffold7866_size13460	maker	exon	2696	2852	.	+	.	ID=LDENT00268500:2;Parent=LDENT00268500;
scaffold7866_size13460	maker	exon	6001	6158	.	+	.	ID=LDENT00268500:3;Parent=LDENT00268500;
scaffold7866_size13460	maker	exon	9668	9747	.	+	.	ID=LDENT00268500:4;Parent=LDENT00268500;
scaffold7866_size13460	maker	exon	9990	10161	.	+	.	ID=LDENT00268500:5;Parent=LDENT00268500;
scaffold7866_size13460	maker	exon	11456	11560	.	+	.	ID=LDENT00268500:6;Parent=LDENT00268500;
scaffold7866_size13460	maker	CDS	1514	1735	.	+	0	ID=LDENT00268500:cds;Parent=LDENT00268500;
scaffold7866_size13460	maker	CDS	2696	2852	.	+	0	ID=LDENT00268500:cds;Parent=LDENT00268500;
scaffold7866_size13460	maker	CDS	6001	6158	.	+	2	ID=LDENT00268500:cds;Parent=LDENT00268500;
scaffold7866_size13460	maker	CDS	9668	9747	.	+	0	ID=LDENT00268500:cds;Parent=LDENT00268500;
scaffold7866_size13460	maker	CDS	9990	10161	.	+	1	ID=LDENT00268500:cds;Parent=LDENT00268500;
scaffold7866_size13460	maker	CDS	11456	11560	.	+	0	ID=LDENT00268500:cds;Parent=LDENT00268500;
scaffold7876_size6624	maker	gene	431	6603	.	-	.	ID=LDENG00268680;Name=LDENG00268680;Note=Similar to RNF31: E3 ubiquitin-protein ligase RNF31 (Homo sapiens OX%3D9606);
scaffold7876_size6624	maker	mRNA	431	6603	.	-	.	ID=LDENT00268680;Parent=LDENG00268680;Name=LDENT00268680;Note=Similar to RNF31: E3 ubiquitin-protein ligase RNF31 (Homo sapiens OX%3D9606);
scaffold7876_size6624	maker	exon	431	760	.	-	.	ID=LDENT00268680:1;Parent=LDENT00268680;
scaffold7876_size6624	maker	exon	3720	3905	.	-	.	ID=LDENT00268680:2;Parent=LDENT00268680;
scaffold7876_size6624	maker	exon	5550	5717	.	-	.	ID=LDENT00268680:3;Parent=LDENT00268680;
scaffold7876_size6624	maker	exon	6425	6603	.	-	.	ID=LDENT00268680:4;Parent=LDENT00268680;
scaffold7876_size6624	maker	five_prime_UTR	6557	6603	.	-	.	ID=LDENT00268680:five_prime_utr;Parent=LDENT00268680;
scaffold7876_size6624	maker	CDS	6425	6556	.	-	0	ID=LDENT00268680:cds;Parent=LDENT00268680;
scaffold7876_size6624	maker	CDS	5550	5717	.	-	0	ID=LDENT00268680:cds;Parent=LDENT00268680;
scaffold7876_size6624	maker	CDS	3720	3905	.	-	0	ID=LDENT00268680:cds;Parent=LDENT00268680;
scaffold7876_size6624	maker	CDS	701	760	.	-	0	ID=LDENT00268680:cds;Parent=LDENT00268680;
scaffold7876_size6624	maker	three_prime_UTR	431	700	.	-	.	ID=LDENT00268680:three_prime_utr;Parent=LDENT00268680;
scaffold7870_size12931	maker	gene	208	12134	.	-	.	ID=LDENG00268630;Name=LDENG00268630;Note=Similar to trappc11: Trafficking protein particle complex subunit 11 (Danio rerio OX%3D7955);
scaffold7870_size12931	maker	mRNA	208	12134	.	-	.	ID=LDENT00268630;Parent=LDENG00268630;Name=LDENT00268630;Note=Similar to trappc11: Trafficking protein particle complex subunit 11 (Danio rerio OX%3D7955);
scaffold7870_size12931	maker	exon	208	850	.	-	.	ID=LDENT00268630:1;Parent=LDENT00268630;
scaffold7870_size12931	maker	exon	976	1069	.	-	.	ID=LDENT00268630:2;Parent=LDENT00268630;
scaffold7870_size12931	maker	exon	1197	1338	.	-	.	ID=LDENT00268630:3;Parent=LDENT00268630;
scaffold7870_size12931	maker	exon	2144	2277	.	-	.	ID=LDENT00268630:4;Parent=LDENT00268630;
scaffold7870_size12931	maker	exon	3493	3589	.	-	.	ID=LDENT00268630:5;Parent=LDENT00268630;
scaffold7870_size12931	maker	exon	4757	4830	.	-	.	ID=LDENT00268630:6;Parent=LDENT00268630;
scaffold7870_size12931	maker	exon	5044	5143	.	-	.	ID=LDENT00268630:7;Parent=LDENT00268630;
scaffold7870_size12931	maker	exon	5887	6001	.	-	.	ID=LDENT00268630:8;Parent=LDENT00268630;
scaffold7870_size12931	maker	exon	7160	7230	.	-	.	ID=LDENT00268630:9;Parent=LDENT00268630;
scaffold7870_size12931	maker	exon	8350	8519	.	-	.	ID=LDENT00268630:10;Parent=LDENT00268630;
scaffold7870_size12931	maker	exon	11904	12134	.	-	.	ID=LDENT00268630:11;Parent=LDENT00268630;
scaffold7870_size12931	maker	five_prime_UTR	12111	12134	.	-	.	ID=LDENT00268630:five_prime_utr;Parent=LDENT00268630;
scaffold7870_size12931	maker	CDS	11904	12110	.	-	0	ID=LDENT00268630:cds;Parent=LDENT00268630;
scaffold7870_size12931	maker	CDS	8350	8519	.	-	0	ID=LDENT00268630:cds;Parent=LDENT00268630;
scaffold7870_size12931	maker	CDS	7160	7230	.	-	1	ID=LDENT00268630:cds;Parent=LDENT00268630;
scaffold7870_size12931	maker	CDS	5887	6001	.	-	2	ID=LDENT00268630:cds;Parent=LDENT00268630;
scaffold7870_size12931	maker	CDS	5044	5143	.	-	1	ID=LDENT00268630:cds;Parent=LDENT00268630;
scaffold7870_size12931	maker	CDS	4757	4830	.	-	0	ID=LDENT00268630:cds;Parent=LDENT00268630;
scaffold7870_size12931	maker	CDS	3493	3589	.	-	1	ID=LDENT00268630:cds;Parent=LDENT00268630;
scaffold7870_size12931	maker	CDS	2144	2277	.	-	0	ID=LDENT00268630:cds;Parent=LDENT00268630;
scaffold7870_size12931	maker	CDS	1197	1338	.	-	1	ID=LDENT00268630:cds;Parent=LDENT00268630;
scaffold7870_size12931	maker	CDS	976	1069	.	-	0	ID=LDENT00268630:cds;Parent=LDENT00268630;
scaffold7870_size12931	maker	CDS	612	850	.	-	2	ID=LDENT00268630:cds;Parent=LDENT00268630;
scaffold7870_size12931	maker	three_prime_UTR	208	611	.	-	.	ID=LDENT00268630:three_prime_utr;Parent=LDENT00268630;
scaffold7864_size35051	maker	gene	73	28698	.	-	.	ID=LDENG00268480;Name=LDENG00268480;Note=Similar to NGEF: Ephexin-1 (Homo sapiens OX%3D9606);
scaffold7864_size35051	maker	mRNA	73	28698	.	-	.	ID=LDENT00268480;Parent=LDENG00268480;Name=LDENT00268480;Note=Similar to NGEF: Ephexin-1 (Homo sapiens OX%3D9606);
scaffold7864_size35051	maker	exon	73	634	.	-	.	ID=LDENT00268480:1;Parent=LDENT00268480;
scaffold7864_size35051	maker	exon	740	903	.	-	.	ID=LDENT00268480:2;Parent=LDENT00268480;
scaffold7864_size35051	maker	exon	2652	2741	.	-	.	ID=LDENT00268480:3;Parent=LDENT00268480;
scaffold7864_size35051	maker	exon	3001	3075	.	-	.	ID=LDENT00268480:4;Parent=LDENT00268480;
scaffold7864_size35051	maker	exon	3189	3318	.	-	.	ID=LDENT00268480:5;Parent=LDENT00268480;
scaffold7864_size35051	maker	exon	7820	7972	.	-	.	ID=LDENT00268480:6;Parent=LDENT00268480;
scaffold7864_size35051	maker	exon	8083	8243	.	-	.	ID=LDENT00268480:7;Parent=LDENT00268480;
scaffold7864_size35051	maker	exon	10161	10411	.	-	.	ID=LDENT00268480:8;Parent=LDENT00268480;
scaffold7864_size35051	maker	exon	12185	12246	.	-	.	ID=LDENT00268480:9;Parent=LDENT00268480;
scaffold7864_size35051	maker	exon	12372	12719	.	-	.	ID=LDENT00268480:10;Parent=LDENT00268480;
scaffold7864_size35051	maker	exon	17898	18003	.	-	.	ID=LDENT00268480:11;Parent=LDENT00268480;
scaffold7864_size35051	maker	exon	28005	28265	.	-	.	ID=LDENT00268480:12;Parent=LDENT00268480;
scaffold7864_size35051	maker	exon	28363	28698	.	-	.	ID=LDENT00268480:13;Parent=LDENT00268480;
scaffold7864_size35051	maker	five_prime_UTR	28363	28698	.	-	.	ID=LDENT00268480:five_prime_utr;Parent=LDENT00268480;
scaffold7864_size35051	maker	five_prime_UTR	28210	28265	.	-	.	ID=LDENT00268480:five_prime_utr;Parent=LDENT00268480;
scaffold7864_size35051	maker	CDS	28005	28209	.	-	0	ID=LDENT00268480:cds;Parent=LDENT00268480;
scaffold7864_size35051	maker	CDS	17898	18003	.	-	2	ID=LDENT00268480:cds;Parent=LDENT00268480;
scaffold7864_size35051	maker	CDS	12372	12719	.	-	1	ID=LDENT00268480:cds;Parent=LDENT00268480;
scaffold7864_size35051	maker	CDS	12185	12246	.	-	1	ID=LDENT00268480:cds;Parent=LDENT00268480;
scaffold7864_size35051	maker	CDS	10161	10411	.	-	2	ID=LDENT00268480:cds;Parent=LDENT00268480;
scaffold7864_size35051	maker	CDS	8083	8243	.	-	0	ID=LDENT00268480:cds;Parent=LDENT00268480;
scaffold7864_size35051	maker	CDS	7820	7972	.	-	1	ID=LDENT00268480:cds;Parent=LDENT00268480;
scaffold7864_size35051	maker	CDS	3189	3318	.	-	1	ID=LDENT00268480:cds;Parent=LDENT00268480;
scaffold7864_size35051	maker	CDS	3001	3075	.	-	0	ID=LDENT00268480:cds;Parent=LDENT00268480;
scaffold7864_size35051	maker	CDS	2652	2741	.	-	0	ID=LDENT00268480:cds;Parent=LDENT00268480;
scaffold7864_size35051	maker	CDS	740	903	.	-	0	ID=LDENT00268480:cds;Parent=LDENT00268480;
scaffold7864_size35051	maker	CDS	472	634	.	-	1	ID=LDENT00268480:cds;Parent=LDENT00268480;
scaffold7864_size35051	maker	three_prime_UTR	73	471	.	-	.	ID=LDENT00268480:three_prime_utr;Parent=LDENT00268480;
scaffold7865_size6663	maker	gene	2267	6699	.	-	.	ID=LDENG00268490;Name=LDENG00268490;Note=Similar to Cit: Citron Rho-interacting kinase (Mus musculus OX%3D10090);
scaffold7865_size6663	maker	mRNA	2267	6699	.	-	.	ID=LDENT00268490;Parent=LDENG00268490;Name=LDENT00268490;Note=Similar to Cit: Citron Rho-interacting kinase (Mus musculus OX%3D10090);
scaffold7865_size6663	maker	exon	2267	2404	.	-	.	ID=LDENT00268490:1;Parent=LDENT00268490;
scaffold7865_size6663	maker	exon	4347	4427	.	-	.	ID=LDENT00268490:2;Parent=LDENT00268490;
scaffold7865_size6663	maker	exon	5359	5528	.	-	.	ID=LDENT00268490:3;Parent=LDENT00268490;
scaffold7865_size6663	maker	exon	6436	6699	.	-	.	ID=LDENT00268490:4;Parent=LDENT00268490;
scaffold7865_size6663	maker	five_prime_UTR	6488	6699	.	-	.	ID=LDENT00268490:five_prime_utr;Parent=LDENT00268490;
scaffold7865_size6663	maker	CDS	6436	6487	.	-	0	ID=LDENT00268490:cds;Parent=LDENT00268490;
scaffold7865_size6663	maker	CDS	5359	5528	.	-	2	ID=LDENT00268490:cds;Parent=LDENT00268490;
scaffold7865_size6663	maker	CDS	4347	4427	.	-	0	ID=LDENT00268490:cds;Parent=LDENT00268490;
scaffold7865_size6663	maker	CDS	2267	2404	.	-	0	ID=LDENT00268490:cds;Parent=LDENT00268490;
scaffold7872_size6634	maker	gene	3189	4298	.	+	.	ID=LDENG00268660;Name=LDENG00268660;Note=Similar to B3GALT2: Beta-1%2C3-galactosyltransferase 2 (Pongo abelii OX%3D9601);
scaffold7872_size6634	maker	mRNA	3189	4298	.	+	.	ID=LDENT00268660;Parent=LDENG00268660;Name=LDENT00268660;Note=Similar to B3GALT2: Beta-1%2C3-galactosyltransferase 2 (Pongo abelii OX%3D9601);
scaffold7872_size6634	maker	exon	3189	4298	.	+	.	ID=LDENT00268660:1;Parent=LDENT00268660;
scaffold7872_size6634	maker	CDS	3189	4298	.	+	0	ID=LDENT00268660:cds;Parent=LDENT00268660;
scaffold7874_size6631	maker	gene	6098	6545	.	-	.	ID=LDENG00268670;Name=LDENG00268670;Note=Similar to vps29: Vacuolar protein sorting-associated protein 29 (Danio rerio OX%3D7955);
scaffold7874_size6631	maker	mRNA	6098	6545	.	-	.	ID=LDENT00268670;Parent=LDENG00268670;Name=LDENT00268670;Note=Similar to vps29: Vacuolar protein sorting-associated protein 29 (Danio rerio OX%3D7955);
scaffold7874_size6631	maker	exon	6098	6215	.	-	.	ID=LDENT00268670:1;Parent=LDENT00268670;
scaffold7874_size6631	maker	exon	6310	6545	.	-	.	ID=LDENT00268670:2;Parent=LDENT00268670;
scaffold7874_size6631	maker	CDS	6310	6545	.	-	0	ID=LDENT00268670:cds;Parent=LDENT00268670;
scaffold7874_size6631	maker	CDS	6098	6215	.	-	1	ID=LDENT00268670:cds;Parent=LDENT00268670;
scaffold7881_size13114_2533_3706	maker	gene	379	807	.	+	.	ID=LDENG00268950;Name=LDENG00268950;Note=Similar to FBLN1: Fibulin-1 (Homo sapiens OX%3D9606);
scaffold7881_size13114_2533_3706	maker	mRNA	379	807	.	+	.	ID=LDENT00268950;Parent=LDENG00268950;Name=LDENT00268950;Note=Similar to FBLN1: Fibulin-1 (Homo sapiens OX%3D9606);
scaffold7881_size13114_2533_3706	maker	exon	379	807	.	+	.	ID=LDENT00268950:1;Parent=LDENT00268950;
scaffold7881_size13114_2533_3706	maker	CDS	379	807	.	+	0	ID=LDENT00268950:cds;Parent=LDENT00268950;
scaffold7879_size12733	maker	gene	11927	12281	.	-	.	ID=LDENG00268690;Name=LDENG00268690;Note=Similar to pol: Retrovirus-related Pol polyprotein from transposon 17.6 (Drosophila melanogaster OX%3D7227);
scaffold7879_size12733	maker	mRNA	11927	12281	234	-	.	ID=LDENT00268690;Parent=LDENG00268690;Name=LDENT00268690;Note=Similar to pol: Retrovirus-related Pol polyprotein from transposon 17.6 (Drosophila melanogaster OX%3D7227);
scaffold7879_size12733	maker	exon	11927	11971	.	-	.	ID=LDENT00268690:1;Parent=LDENT00268690;
scaffold7879_size12733	maker	exon	12093	12281	.	-	.	ID=LDENT00268690:2;Parent=LDENT00268690;
scaffold7879_size12733	maker	CDS	12093	12281	.	-	0	ID=LDENT00268690:cds;Parent=LDENT00268690;
scaffold7879_size12733	maker	CDS	11927	11971	.	-	0	ID=LDENT00268690:cds;Parent=LDENT00268690;
scaffold7881_size13114_1_1481	maker	gene	238	564	.	+	.	ID=LDENG00268940;Name=LDENG00268940;Note=Protein of unknown function;
scaffold7881_size13114_1_1481	maker	mRNA	238	564	.	+	.	ID=LDENT00268940;Parent=LDENG00268940;Name=LDENT00268940;Note=Protein of unknown function;
scaffold7881_size13114_1_1481	maker	exon	238	344	.	+	.	ID=LDENT00268940:1;Parent=LDENT00268940;
scaffold7881_size13114_1_1481	maker	exon	444	564	.	+	.	ID=LDENT00268940:2;Parent=LDENT00268940;
scaffold7881_size13114_1_1481	maker	CDS	238	344	.	+	0	ID=LDENT00268940:cds;Parent=LDENT00268940;
scaffold7881_size13114_1_1481	maker	CDS	444	564	.	+	1	ID=LDENT00268940:cds;Parent=LDENT00268940;
scaffold7891_size6569	maker	gene	87	299	.	-	.	ID=LDENG00269220;Name=LDENG00269220;Note=Protein of unknown function;
scaffold7891_size6569	maker	mRNA	87	299	26.72774	-	.	ID=LDENT00269220;Parent=LDENG00269220;Name=LDENT00269220;Note=Protein of unknown function;
scaffold7891_size6569	maker	exon	87	299	.	-	.	ID=LDENT00269220:1;Parent=LDENT00269220;
scaffold7891_size6569	maker	CDS	87	299	.	-	0	ID=LDENT00269220:cds;Parent=LDENT00269220;
scaffold7884_size10843	maker	gene	3596	4012	.	-	.	ID=LDENG00269000;Name=LDENG00269000;Note=Similar to cavin4a: Caveolae-associated protein 4a (Danio rerio OX%3D7955);
scaffold7884_size10843	maker	mRNA	3596	4012	.	-	.	ID=LDENT00269000;Parent=LDENG00269000;Name=LDENT00269000;Note=Similar to cavin4a: Caveolae-associated protein 4a (Danio rerio OX%3D7955);
scaffold7884_size10843	maker	exon	3596	4012	.	-	.	ID=LDENT00269000:1;Parent=LDENT00269000;
scaffold7884_size10843	maker	CDS	3596	4012	.	-	0	ID=LDENT00269000:cds;Parent=LDENT00269000;
scaffold7888_size6587	maker	gene	3013	5706	.	-	.	ID=LDENG00269030;Name=LDENG00269030;Note=Similar to Ehd3: EH domain-containing protein 3 (Rattus norvegicus OX%3D10116);
scaffold7888_size6587	maker	mRNA	3013	5706	.	-	.	ID=LDENT00269030;Parent=LDENG00269030;Name=LDENT00269030;Note=Similar to Ehd3: EH domain-containing protein 3 (Rattus norvegicus OX%3D10116);
scaffold7888_size6587	maker	exon	3013	3248	.	-	.	ID=LDENT00269030:1;Parent=LDENT00269030;
scaffold7888_size6587	maker	exon	3359	3456	.	-	.	ID=LDENT00269030:2;Parent=LDENT00269030;
scaffold7888_size6587	maker	exon	5494	5706	.	-	.	ID=LDENT00269030:3;Parent=LDENT00269030;
scaffold7888_size6587	maker	five_prime_UTR	5643	5706	.	-	.	ID=LDENT00269030:five_prime_utr;Parent=LDENT00269030;
scaffold7888_size6587	maker	CDS	5494	5642	.	-	0	ID=LDENT00269030:cds;Parent=LDENT00269030;
scaffold7888_size6587	maker	CDS	3359	3456	.	-	1	ID=LDENT00269030:cds;Parent=LDENT00269030;
scaffold7888_size6587	maker	CDS	3211	3248	.	-	2	ID=LDENT00269030:cds;Parent=LDENT00269030;
scaffold7888_size6587	maker	three_prime_UTR	3013	3210	.	-	.	ID=LDENT00269030:three_prime_utr;Parent=LDENT00269030;
scaffold7869_size6649	maker	gene	2881	5466	.	-	.	ID=LDENG00268510;Name=LDENG00268510;Note=Similar to ascc3: Activating signal cointegrator 1 complex subunit 3 (Gallus gallus OX%3D9031);
scaffold7869_size6649	maker	mRNA	2881	5466	.	-	.	ID=LDENT00268510;Parent=LDENG00268510;Name=LDENT00268510;Note=Similar to ascc3: Activating signal cointegrator 1 complex subunit 3 (Gallus gallus OX%3D9031);
scaffold7869_size6649	maker	exon	2881	3195	.	-	.	ID=LDENT00268510:1;Parent=LDENT00268510;
scaffold7869_size6649	maker	exon	4593	4768	.	-	.	ID=LDENT00268510:2;Parent=LDENT00268510;
scaffold7869_size6649	maker	exon	5289	5466	.	-	.	ID=LDENT00268510:3;Parent=LDENT00268510;
scaffold7869_size6649	maker	five_prime_UTR	5454	5466	.	-	.	ID=LDENT00268510:five_prime_utr;Parent=LDENT00268510;
scaffold7869_size6649	maker	CDS	5289	5453	.	-	0	ID=LDENT00268510:cds;Parent=LDENT00268510;
scaffold7869_size6649	maker	CDS	4593	4768	.	-	0	ID=LDENT00268510:cds;Parent=LDENT00268510;
scaffold7869_size6649	maker	CDS	3048	3195	.	-	1	ID=LDENT00268510:cds;Parent=LDENT00268510;
scaffold7869_size6649	maker	three_prime_UTR	2881	3047	.	-	.	ID=LDENT00268510:three_prime_utr;Parent=LDENT00268510;
scaffold7883_size6606	maker	gene	3656	4087	.	-	.	ID=LDENG00268990;Name=LDENG00268990;Note=Protein of unknown function;
scaffold7883_size6606	maker	mRNA	3656	4087	.	-	.	ID=LDENT00268990;Parent=LDENG00268990;Name=LDENT00268990;Note=Protein of unknown function;
scaffold7883_size6606	maker	exon	3656	4087	.	-	.	ID=LDENT00268990:1;Parent=LDENT00268990;
scaffold7883_size6606	maker	CDS	3656	4087	.	-	0	ID=LDENT00268990:cds;Parent=LDENT00268990;
scaffold7883_size6606	maker	gene	1063	1968	.	-	.	ID=LDENG00268960;Name=LDENG00268960;Note=Similar to Tf2-6: Transposon Tf2-6 polyprotein (Schizosaccharomyces pombe (strain 972 / ATCC 24843) OX%3D284812);
scaffold7883_size6606	maker	mRNA	1063	1968	58.9	-	.	ID=LDENT00268960;Parent=LDENG00268960;Name=LDENT00268960;Note=Similar to Tf2-6: Transposon Tf2-6 polyprotein (Schizosaccharomyces pombe (strain 972 / ATCC 24843) OX%3D284812);
scaffold7883_size6606	maker	exon	1063	1481	.	-	.	ID=LDENT00268960:1;Parent=LDENT00268960;
scaffold7883_size6606	maker	exon	1524	1968	.	-	.	ID=LDENT00268960:2;Parent=LDENT00268960;
scaffold7883_size6606	maker	CDS	1524	1968	.	-	0	ID=LDENT00268960:cds;Parent=LDENT00268960;
scaffold7883_size6606	maker	CDS	1063	1481	.	-	2	ID=LDENT00268960:cds;Parent=LDENT00268960;
scaffold7883_size6606	maker	gene	2065	2754	.	-	.	ID=LDENG00268970;Name=LDENG00268970;Note=Similar to PEG10: Retrotransposon-derived protein PEG10 (Homo sapiens OX%3D9606);
scaffold7883_size6606	maker	mRNA	2065	2754	35.69808	-	.	ID=LDENT00268970;Parent=LDENG00268970;Name=LDENT00268970;Note=Similar to PEG10: Retrotransposon-derived protein PEG10 (Homo sapiens OX%3D9606);
scaffold7883_size6606	maker	exon	2065	2754	.	-	.	ID=LDENT00268970:1;Parent=LDENT00268970;
scaffold7883_size6606	maker	CDS	2065	2754	.	-	0	ID=LDENT00268970:cds;Parent=LDENT00268970;
scaffold7883_size6606	maker	gene	3301	3585	.	-	.	ID=LDENG00268980;Name=LDENG00268980;Note=Similar to PEG10: Retrotransposon-derived protein PEG10 (Homo sapiens OX%3D9606);
scaffold7883_size6606	maker	mRNA	3301	3585	.	-	.	ID=LDENT00268980;Parent=LDENG00268980;Name=LDENT00268980;Note=Similar to PEG10: Retrotransposon-derived protein PEG10 (Homo sapiens OX%3D9606);
scaffold7883_size6606	maker	exon	3301	3585	.	-	.	ID=LDENT00268980:1;Parent=LDENT00268980;
scaffold7883_size6606	maker	CDS	3301	3585	.	-	0	ID=LDENT00268980:cds;Parent=LDENT00268980;
scaffold7887_size8432	maker	gene	3801	7131	.	+	.	ID=LDENG00269020;Name=LDENG00269020;Note=Similar to CNTN2: Contactin-2 (Gallus gallus OX%3D9031);
scaffold7887_size8432	maker	mRNA	3801	7131	.	+	.	ID=LDENT00269020;Parent=LDENG00269020;Name=LDENT00269020;Note=Similar to CNTN2: Contactin-2 (Gallus gallus OX%3D9031);
scaffold7887_size8432	maker	exon	3801	3935	.	+	.	ID=LDENT00269020:1;Parent=LDENT00269020;
scaffold7887_size8432	maker	exon	4863	5004	.	+	.	ID=LDENT00269020:2;Parent=LDENT00269020;
scaffold7887_size8432	maker	exon	5585	5760	.	+	.	ID=LDENT00269020:3;Parent=LDENT00269020;
scaffold7887_size8432	maker	exon	6718	6813	.	+	.	ID=LDENT00269020:4;Parent=LDENT00269020;
scaffold7887_size8432	maker	exon	6920	7131	.	+	.	ID=LDENT00269020:5;Parent=LDENT00269020;
scaffold7887_size8432	maker	five_prime_UTR	3801	3877	.	+	.	ID=LDENT00269020:five_prime_utr;Parent=LDENT00269020;
scaffold7887_size8432	maker	CDS	3878	3935	.	+	0	ID=LDENT00269020:cds;Parent=LDENT00269020;
scaffold7887_size8432	maker	CDS	4863	5004	.	+	2	ID=LDENT00269020:cds;Parent=LDENT00269020;
scaffold7887_size8432	maker	CDS	5585	5760	.	+	1	ID=LDENT00269020:cds;Parent=LDENT00269020;
scaffold7887_size8432	maker	CDS	6718	6813	.	+	2	ID=LDENT00269020:cds;Parent=LDENT00269020;
scaffold7887_size8432	maker	CDS	6920	7131	.	+	2	ID=LDENT00269020:cds;Parent=LDENT00269020;
scaffold7899_size6556	maker	gene	11	5426	.	+	.	ID=LDENG00269270;Name=LDENG00269270;Note=Similar to fech: Ferrochelatase%2C mitochondrial (Xenopus laevis OX%3D8355);
scaffold7899_size6556	maker	mRNA	11	5426	.	+	.	ID=LDENT00269270;Parent=LDENG00269270;Name=LDENT00269270;Note=Similar to fech: Ferrochelatase%2C mitochondrial (Xenopus laevis OX%3D8355);
scaffold7899_size6556	maker	exon	11	140	.	+	.	ID=LDENT00269270:1;Parent=LDENT00269270;
scaffold7899_size6556	maker	exon	300	406	.	+	.	ID=LDENT00269270:2;Parent=LDENT00269270;
scaffold7899_size6556	maker	exon	673	771	.	+	.	ID=LDENT00269270:3;Parent=LDENT00269270;
scaffold7899_size6556	maker	exon	869	976	.	+	.	ID=LDENT00269270:4;Parent=LDENT00269270;
scaffold7899_size6556	maker	exon	1426	1590	.	+	.	ID=LDENT00269270:5;Parent=LDENT00269270;
scaffold7899_size6556	maker	exon	2860	2919	.	+	.	ID=LDENT00269270:6;Parent=LDENT00269270;
scaffold7899_size6556	maker	exon	3292	5426	.	+	.	ID=LDENT00269270:7;Parent=LDENT00269270;
scaffold7899_size6556	maker	five_prime_UTR	11	70	.	+	.	ID=LDENT00269270:five_prime_utr;Parent=LDENT00269270;
scaffold7899_size6556	maker	CDS	71	140	.	+	0	ID=LDENT00269270:cds;Parent=LDENT00269270;
scaffold7899_size6556	maker	CDS	300	406	.	+	2	ID=LDENT00269270:cds;Parent=LDENT00269270;
scaffold7899_size6556	maker	CDS	673	771	.	+	0	ID=LDENT00269270:cds;Parent=LDENT00269270;
scaffold7899_size6556	maker	CDS	869	976	.	+	0	ID=LDENT00269270:cds;Parent=LDENT00269270;
scaffold7899_size6556	maker	CDS	1426	1590	.	+	0	ID=LDENT00269270:cds;Parent=LDENT00269270;
scaffold7899_size6556	maker	CDS	2860	2919	.	+	0	ID=LDENT00269270:cds;Parent=LDENT00269270;
scaffold7899_size6556	maker	CDS	3292	3429	.	+	0	ID=LDENT00269270:cds;Parent=LDENT00269270;
scaffold7899_size6556	maker	three_prime_UTR	3430	5426	.	+	.	ID=LDENT00269270:three_prime_utr;Parent=LDENT00269270;
scaffold7889_size8411	maker	gene	3029	5092	.	+	.	ID=LDENG00269040;Name=LDENG00269040;Note=Protein of unknown function;
scaffold7889_size8411	maker	mRNA	3029	5092	.	+	.	ID=LDENT00269040;Parent=LDENG00269040;Name=LDENT00269040;Note=Protein of unknown function;
scaffold7889_size8411	maker	exon	3029	3149	.	+	.	ID=LDENT00269040:1;Parent=LDENT00269040;
scaffold7889_size8411	maker	exon	4524	4627	.	+	.	ID=LDENT00269040:2;Parent=LDENT00269040;
scaffold7889_size8411	maker	exon	4847	5092	.	+	.	ID=LDENT00269040:3;Parent=LDENT00269040;
scaffold7889_size8411	maker	CDS	3029	3149	.	+	0	ID=LDENT00269040:cds;Parent=LDENT00269040;
scaffold7889_size8411	maker	CDS	4524	4627	.	+	2	ID=LDENT00269040:cds;Parent=LDENT00269040;
scaffold7889_size8411	maker	CDS	4847	5092	.	+	0	ID=LDENT00269040:cds;Parent=LDENT00269040;
scaffold7895_size6563	maker	gene	8	5152	.	+	.	ID=LDENG00269240;Name=LDENG00269240;Note=Similar to TRAF2: TNF receptor-associated factor 2 (Homo sapiens OX%3D9606);
scaffold7895_size6563	maker	mRNA	8	5152	.	+	.	ID=LDENT00269240;Parent=LDENG00269240;Name=LDENT00269240;Note=Similar to TRAF2: TNF receptor-associated factor 2 (Homo sapiens OX%3D9606);
scaffold7895_size6563	maker	exon	8	419	.	+	.	ID=LDENT00269240:1;Parent=LDENT00269240;
scaffold7895_size6563	maker	exon	2429	2507	.	+	.	ID=LDENT00269240:2;Parent=LDENT00269240;
scaffold7895_size6563	maker	exon	3585	3683	.	+	.	ID=LDENT00269240:3;Parent=LDENT00269240;
scaffold7895_size6563	maker	exon	4931	5152	.	+	.	ID=LDENT00269240:4;Parent=LDENT00269240;
scaffold7895_size6563	maker	five_prime_UTR	8	231	.	+	.	ID=LDENT00269240:five_prime_utr;Parent=LDENT00269240;
scaffold7895_size6563	maker	CDS	232	419	.	+	0	ID=LDENT00269240:cds;Parent=LDENT00269240;
scaffold7895_size6563	maker	CDS	2429	2507	.	+	1	ID=LDENT00269240:cds;Parent=LDENT00269240;
scaffold7895_size6563	maker	CDS	3585	3683	.	+	0	ID=LDENT00269240:cds;Parent=LDENT00269240;
scaffold7895_size6563	maker	CDS	4931	5137	.	+	0	ID=LDENT00269240:cds;Parent=LDENT00269240;
scaffold7895_size6563	maker	three_prime_UTR	5138	5152	.	+	.	ID=LDENT00269240:three_prime_utr;Parent=LDENT00269240;
scaffold7902_size11479	maker	gene	1604	10781	.	-	.	ID=LDENG00269510;Name=LDENG00269510;Note=Similar to hdac3: Histone deacetylase 3 (Tetraodon nigroviridis OX%3D99883);
scaffold7902_size11479	maker	mRNA	1604	10781	.	-	.	ID=LDENT00269510;Parent=LDENG00269510;Name=LDENT00269510;Note=Similar to hdac3: Histone deacetylase 3 (Tetraodon nigroviridis OX%3D99883);
scaffold7902_size11479	maker	exon	1604	4459	.	-	.	ID=LDENT00269510:1;Parent=LDENT00269510;
scaffold7902_size11479	maker	exon	7146	7303	.	-	.	ID=LDENT00269510:2;Parent=LDENT00269510;
scaffold7902_size11479	maker	exon	7470	7549	.	-	.	ID=LDENT00269510:3;Parent=LDENT00269510;
scaffold7902_size11479	maker	exon	8749	8807	.	-	.	ID=LDENT00269510:4;Parent=LDENT00269510;
scaffold7902_size11479	maker	exon	8948	9037	.	-	.	ID=LDENT00269510:5;Parent=LDENT00269510;
scaffold7902_size11479	maker	exon	10354	10418	.	-	.	ID=LDENT00269510:6;Parent=LDENT00269510;
scaffold7902_size11479	maker	exon	10695	10781	.	-	.	ID=LDENT00269510:7;Parent=LDENT00269510;
scaffold7902_size11479	maker	CDS	10695	10781	.	-	0	ID=LDENT00269510:cds;Parent=LDENT00269510;
scaffold7902_size11479	maker	CDS	10354	10418	.	-	0	ID=LDENT00269510:cds;Parent=LDENT00269510;
scaffold7902_size11479	maker	CDS	8948	9037	.	-	1	ID=LDENT00269510:cds;Parent=LDENT00269510;
scaffold7902_size11479	maker	CDS	8749	8807	.	-	1	ID=LDENT00269510:cds;Parent=LDENT00269510;
scaffold7902_size11479	maker	CDS	7470	7549	.	-	2	ID=LDENT00269510:cds;Parent=LDENT00269510;
scaffold7902_size11479	maker	CDS	7146	7303	.	-	0	ID=LDENT00269510:cds;Parent=LDENT00269510;
scaffold7902_size11479	maker	CDS	4390	4459	.	-	1	ID=LDENT00269510:cds;Parent=LDENT00269510;
scaffold7902_size11479	maker	three_prime_UTR	1604	4389	.	-	.	ID=LDENT00269510:three_prime_utr;Parent=LDENT00269510;
scaffold7885_size16596_1_12884	maker	gene	583	12614	.	+	.	ID=LDENG00269010;Name=LDENG00269010;Note=Protein of unknown function;
scaffold7885_size16596_1_12884	maker	mRNA	583	12614	.	+	.	ID=LDENT00269010;Parent=LDENG00269010;Name=LDENT00269010;Note=Protein of unknown function;
scaffold7885_size16596_1_12884	maker	exon	583	667	.	+	.	ID=LDENT00269010:1;Parent=LDENT00269010;
scaffold7885_size16596_1_12884	maker	exon	11808	11850	.	+	.	ID=LDENT00269010:2;Parent=LDENT00269010;
scaffold7885_size16596_1_12884	maker	exon	12545	12614	.	+	.	ID=LDENT00269010:3;Parent=LDENT00269010;
scaffold7885_size16596_1_12884	maker	exon	989	1083	.	+	.	ID=LDENT00269010:4;Parent=LDENT00269010;
scaffold7885_size16596_1_12884	maker	CDS	583	667	.	+	0	ID=LDENT00269010:cds;Parent=LDENT00269010;
scaffold7885_size16596_1_12884	maker	CDS	989	1083	.	+	2	ID=LDENT00269010:cds;Parent=LDENT00269010;
scaffold7885_size16596_1_12884	maker	CDS	11808	11813	.	+	0	ID=LDENT00269010:cds;Parent=LDENT00269010;
scaffold7885_size16596_1_12884	maker	three_prime_UTR	11814	11850	.	+	.	ID=LDENT00269010:three_prime_utr;Parent=LDENT00269010;
scaffold7885_size16596_1_12884	maker	three_prime_UTR	12545	12614	.	+	.	ID=LDENT00269010:three_prime_utr;Parent=LDENT00269010;
scaffold7896_size9483	maker	gene	919	1913	.	+	.	ID=LDENG00269250;Name=LDENG00269250;Note=Similar to LINE-1 retrotransposable element ORF2 protein (Homo sapiens OX%3D9606);
scaffold7896_size9483	maker	mRNA	919	1913	35.256	+	.	ID=LDENT00269250;Parent=LDENG00269250;Name=LDENT00269250;Note=Similar to LINE-1 retrotransposable element ORF2 protein (Homo sapiens OX%3D9606);
scaffold7896_size9483	maker	exon	919	1661	.	+	.	ID=LDENT00269250:1;Parent=LDENT00269250;
scaffold7896_size9483	maker	exon	1730	1913	.	+	.	ID=LDENT00269250:2;Parent=LDENT00269250;
scaffold7896_size9483	maker	CDS	919	1661	.	+	0	ID=LDENT00269250:cds;Parent=LDENT00269250;
scaffold7896_size9483	maker	CDS	1730	1913	.	+	1	ID=LDENT00269250:cds;Parent=LDENT00269250;
scaffold7905_size10521	maker	gene	2564	3085	.	+	.	ID=LDENG00269530;Name=LDENG00269530;Note=Protein of unknown function;
scaffold7905_size10521	maker	mRNA	2564	3085	1300	+	.	ID=LDENT00269530;Parent=LDENG00269530;Name=LDENT00269530;Note=Protein of unknown function;
scaffold7905_size10521	maker	exon	3016	3085	.	+	.	ID=LDENT00269530:1;Parent=LDENT00269530;
scaffold7905_size10521	maker	exon	2564	2962	.	+	.	ID=LDENT00269530:2;Parent=LDENT00269530;
scaffold7905_size10521	maker	five_prime_UTR	2564	2565	.	+	.	ID=LDENT00269530:five_prime_utr;Parent=LDENT00269530;
scaffold7905_size10521	maker	CDS	2566	2826	.	+	0	ID=LDENT00269530:cds;Parent=LDENT00269530;
scaffold7905_size10521	maker	three_prime_UTR	2827	2962	.	+	.	ID=LDENT00269530:three_prime_utr;Parent=LDENT00269530;
scaffold7905_size10521	maker	three_prime_UTR	3016	3085	.	+	.	ID=LDENT00269530:three_prime_utr;Parent=LDENT00269530;
scaffold7897_size12973	maker	gene	4638	12844	.	+	.	ID=LDENG00269260;Name=LDENG00269260;Note=Similar to GPC6: Glypican-6 (Pongo abelii OX%3D9601);
scaffold7897_size12973	maker	mRNA	4638	12844	.	+	.	ID=LDENT00269260;Parent=LDENG00269260;Name=LDENT00269260;Note=Similar to GPC6: Glypican-6 (Pongo abelii OX%3D9601);
scaffold7897_size12973	maker	exon	4638	4746	.	+	.	ID=LDENT00269260:1;Parent=LDENT00269260;
scaffold7897_size12973	maker	exon	11877	12274	.	+	.	ID=LDENT00269260:2;Parent=LDENT00269260;
scaffold7897_size12973	maker	exon	12626	12844	.	+	.	ID=LDENT00269260:3;Parent=LDENT00269260;
scaffold7897_size12973	maker	CDS	4638	4746	.	+	0	ID=LDENT00269260:cds;Parent=LDENT00269260;
scaffold7897_size12973	maker	CDS	11877	12274	.	+	2	ID=LDENT00269260:cds;Parent=LDENT00269260;
scaffold7897_size12973	maker	CDS	12626	12844	.	+	0	ID=LDENT00269260:cds;Parent=LDENT00269260;
scaffold7904_size6531	maker	gene	4458	5941	.	+	.	ID=LDENG00269520;Name=LDENG00269520;Note=Similar to Gastrula zinc finger protein XlCGF57.1 (Fragment) (Xenopus laevis OX%3D8355);
scaffold7904_size6531	maker	mRNA	4458	5941	896	+	.	ID=LDENT00269520;Parent=LDENG00269520;Name=LDENT00269520;Note=Similar to Gastrula zinc finger protein XlCGF57.1 (Fragment) (Xenopus laevis OX%3D8355);
scaffold7904_size6531	maker	exon	4458	4798	.	+	.	ID=LDENT00269520:1;Parent=LDENT00269520;
scaffold7904_size6531	maker	exon	4883	5050	.	+	.	ID=LDENT00269520:2;Parent=LDENT00269520;
scaffold7904_size6531	maker	exon	5555	5941	.	+	.	ID=LDENT00269520:3;Parent=LDENT00269520;
scaffold7904_size6531	maker	five_prime_UTR	4458	4546	.	+	.	ID=LDENT00269520:five_prime_utr;Parent=LDENT00269520;
scaffold7904_size6531	maker	CDS	4547	4798	.	+	0	ID=LDENT00269520:cds;Parent=LDENT00269520;
scaffold7904_size6531	maker	CDS	4883	5050	.	+	0	ID=LDENT00269520:cds;Parent=LDENT00269520;
scaffold7904_size6531	maker	CDS	5555	5713	.	+	0	ID=LDENT00269520:cds;Parent=LDENT00269520;
scaffold7904_size6531	maker	three_prime_UTR	5714	5941	.	+	.	ID=LDENT00269520:three_prime_utr;Parent=LDENT00269520;
scaffold7910_size6507	maker	gene	1749	6315	.	-	.	ID=LDENG00269650;Name=LDENG00269650;Note=Similar to DENND4A: C-myc promoter-binding protein (Homo sapiens OX%3D9606);
scaffold7910_size6507	maker	mRNA	1749	6315	.	-	.	ID=LDENT00269650;Parent=LDENG00269650;Name=LDENT00269650;Note=Similar to DENND4A: C-myc promoter-binding protein (Homo sapiens OX%3D9606);
scaffold7910_size6507	maker	exon	1749	2545	.	-	.	ID=LDENT00269650:1;Parent=LDENT00269650;
scaffold7910_size6507	maker	exon	3769	3880	.	-	.	ID=LDENT00269650:2;Parent=LDENT00269650;
scaffold7910_size6507	maker	exon	4562	4816	.	-	.	ID=LDENT00269650:3;Parent=LDENT00269650;
scaffold7910_size6507	maker	exon	5216	5396	.	-	.	ID=LDENT00269650:4;Parent=LDENT00269650;
scaffold7910_size6507	maker	exon	6091	6315	.	-	.	ID=LDENT00269650:5;Parent=LDENT00269650;
scaffold7910_size6507	maker	five_prime_UTR	6091	6315	.	-	.	ID=LDENT00269650:five_prime_utr;Parent=LDENT00269650;
scaffold7910_size6507	maker	five_prime_UTR	5321	5396	.	-	.	ID=LDENT00269650:five_prime_utr;Parent=LDENT00269650;
scaffold7910_size6507	maker	CDS	5216	5320	.	-	0	ID=LDENT00269650:cds;Parent=LDENT00269650;
scaffold7910_size6507	maker	CDS	4562	4816	.	-	0	ID=LDENT00269650:cds;Parent=LDENT00269650;
scaffold7910_size6507	maker	CDS	3769	3880	.	-	0	ID=LDENT00269650:cds;Parent=LDENT00269650;
scaffold7910_size6507	maker	CDS	2340	2545	.	-	2	ID=LDENT00269650:cds;Parent=LDENT00269650;
scaffold7910_size6507	maker	three_prime_UTR	1749	2339	.	-	.	ID=LDENT00269650:three_prime_utr;Parent=LDENT00269650;
scaffold7911_size6507	maker	gene	352	5367	.	-	.	ID=LDENG00269660;Name=LDENG00269660;Note=Similar to usp15: Ubiquitin carboxyl-terminal hydrolase 15 (Xenopus tropicalis OX%3D8364);
scaffold7911_size6507	maker	mRNA	352	5367	.	-	.	ID=LDENT00269660;Parent=LDENG00269660;Name=LDENT00269660;Note=Similar to usp15: Ubiquitin carboxyl-terminal hydrolase 15 (Xenopus tropicalis OX%3D8364);
scaffold7911_size6507	maker	exon	352	435	.	-	.	ID=LDENT00269660:1;Parent=LDENT00269660;
scaffold7911_size6507	maker	exon	543	767	.	-	.	ID=LDENT00269660:2;Parent=LDENT00269660;
scaffold7911_size6507	maker	exon	1004	1162	.	-	.	ID=LDENT00269660:3;Parent=LDENT00269660;
scaffold7911_size6507	maker	exon	1258	1431	.	-	.	ID=LDENT00269660:4;Parent=LDENT00269660;
scaffold7911_size6507	maker	exon	1561	1708	.	-	.	ID=LDENT00269660:5;Parent=LDENT00269660;
scaffold7911_size6507	maker	exon	5042	5367	.	-	.	ID=LDENT00269660:6;Parent=LDENT00269660;
scaffold7911_size6507	maker	five_prime_UTR	5042	5367	.	-	.	ID=LDENT00269660:five_prime_utr;Parent=LDENT00269660;
scaffold7911_size6507	maker	five_prime_UTR	1579	1708	.	-	.	ID=LDENT00269660:five_prime_utr;Parent=LDENT00269660;
scaffold7911_size6507	maker	CDS	1561	1578	.	-	0	ID=LDENT00269660:cds;Parent=LDENT00269660;
scaffold7911_size6507	maker	CDS	1258	1431	.	-	0	ID=LDENT00269660:cds;Parent=LDENT00269660;
scaffold7911_size6507	maker	CDS	1004	1162	.	-	0	ID=LDENT00269660:cds;Parent=LDENT00269660;
scaffold7911_size6507	maker	CDS	543	767	.	-	0	ID=LDENT00269660:cds;Parent=LDENT00269660;
scaffold7911_size6507	maker	CDS	352	435	.	-	0	ID=LDENT00269660:cds;Parent=LDENT00269660;
scaffold7901_size6547	maker	gene	643	5539	.	-	.	ID=LDENG00269500;Name=LDENG00269500;Note=Similar to KCTD5: BTB/POZ domain-containing protein KCTD5 (Homo sapiens OX%3D9606);
scaffold7901_size6547	maker	mRNA	643	5539	.	-	.	ID=LDENT00269500;Parent=LDENG00269500;Name=LDENT00269500;Note=Similar to KCTD5: BTB/POZ domain-containing protein KCTD5 (Homo sapiens OX%3D9606);
scaffold7901_size6547	maker	exon	2866	3012	.	-	.	ID=LDENT00269500:1;Parent=LDENT00269500;
scaffold7901_size6547	maker	exon	643	741	.	-	.	ID=LDENT00269500:2;Parent=LDENT00269500;
scaffold7901_size6547	maker	exon	1317	1442	.	-	.	ID=LDENT00269500:3;Parent=LDENT00269500;
scaffold7901_size6547	maker	exon	5182	5273	.	-	.	ID=LDENT00269500:4;Parent=LDENT00269500;
scaffold7901_size6547	maker	exon	5380	5539	.	-	.	ID=LDENT00269500:5;Parent=LDENT00269500;
scaffold7901_size6547	maker	CDS	5380	5539	.	-	0	ID=LDENT00269500:cds;Parent=LDENT00269500;
scaffold7901_size6547	maker	CDS	5182	5273	.	-	2	ID=LDENT00269500:cds;Parent=LDENT00269500;
scaffold7901_size6547	maker	CDS	2866	3012	.	-	0	ID=LDENT00269500:cds;Parent=LDENT00269500;
scaffold7901_size6547	maker	CDS	1317	1442	.	-	0	ID=LDENT00269500:cds;Parent=LDENT00269500;
scaffold7901_size6547	maker	CDS	643	741	.	-	0	ID=LDENT00269500:cds;Parent=LDENT00269500;
scaffold7908_size12553	maker	gene	690	905	.	-	.	ID=LDENG00269540;Name=LDENG00269540;Note=Similar to wnt2: Protein Wnt-2 (Danio rerio OX%3D7955);
scaffold7908_size12553	maker	mRNA	690	905	.	-	.	ID=LDENT00269540;Parent=LDENG00269540;Name=LDENT00269540;Note=Similar to wnt2: Protein Wnt-2 (Danio rerio OX%3D7955);
scaffold7908_size12553	maker	exon	690	905	.	-	.	ID=LDENT00269540:1;Parent=LDENT00269540;
scaffold7908_size12553	maker	CDS	690	905	.	-	0	ID=LDENT00269540:cds;Parent=LDENT00269540;
scaffold7919_size6460	maker	gene	162	1290	.	+	.	ID=LDENG00269720;Name=LDENG00269720;Note=Protein of unknown function;
scaffold7919_size6460	maker	mRNA	162	1290	.	+	.	ID=LDENT00269720;Parent=LDENG00269720;Name=LDENT00269720;Note=Protein of unknown function;
scaffold7919_size6460	maker	exon	162	427	.	+	.	ID=LDENT00269720:1;Parent=LDENT00269720;
scaffold7919_size6460	maker	exon	1227	1290	.	+	.	ID=LDENT00269720:2;Parent=LDENT00269720;
scaffold7919_size6460	maker	CDS	162	427	.	+	0	ID=LDENT00269720:cds;Parent=LDENT00269720;
scaffold7919_size6460	maker	CDS	1227	1290	.	+	1	ID=LDENT00269720:cds;Parent=LDENT00269720;
scaffold7919_size6460	maker	gene	1542	5518	.	+	.	ID=LDENG00269730;Name=LDENG00269730;Note=Protein of unknown function;
scaffold7919_size6460	maker	mRNA	1542	5518	2230	+	.	ID=LDENT00269730;Parent=LDENG00269730;Name=LDENT00269730;Note=Protein of unknown function;
scaffold7919_size6460	maker	exon	1542	1616	.	+	.	ID=LDENT00269730:1;Parent=LDENT00269730;
scaffold7919_size6460	maker	exon	3364	5518	.	+	.	ID=LDENT00269730:2;Parent=LDENT00269730;
scaffold7919_size6460	maker	CDS	1542	1616	.	+	0	ID=LDENT00269730:cds;Parent=LDENT00269730;
scaffold7919_size6460	maker	CDS	3364	3744	.	+	0	ID=LDENT00269730:cds;Parent=LDENT00269730;
scaffold7919_size6460	maker	three_prime_UTR	3745	5518	.	+	.	ID=LDENT00269730:three_prime_utr;Parent=LDENT00269730;
scaffold7909_size6515	maker	gene	4276	4705	.	-	.	ID=LDENG00269550;Name=LDENG00269550;Note=Protein of unknown function;
scaffold7909_size6515	maker	mRNA	4276	4705	.	-	.	ID=LDENT00269550;Parent=LDENG00269550;Name=LDENT00269550;Note=Protein of unknown function;
scaffold7909_size6515	maker	exon	4276	4705	.	-	.	ID=LDENT00269550:1;Parent=LDENT00269550;
scaffold7909_size6515	maker	five_prime_UTR	4624	4705	.	-	.	ID=LDENT00269550:five_prime_utr;Parent=LDENT00269550;
scaffold7909_size6515	maker	CDS	4276	4623	.	-	0	ID=LDENT00269550:cds;Parent=LDENT00269550;
scaffold7913_size6504	maker	gene	354	4852	.	-	.	ID=LDENG00269680;Name=LDENG00269680;Note=Similar to CAMKK1: Calcium/calmodulin-dependent protein kinase kinase 1 (Homo sapiens OX%3D9606);
scaffold7913_size6504	maker	mRNA	354	4852	.	-	.	ID=LDENT00269680;Parent=LDENG00269680;Name=LDENT00269680;Note=Similar to CAMKK1: Calcium/calmodulin-dependent protein kinase kinase 1 (Homo sapiens OX%3D9606);
scaffold7913_size6504	maker	exon	354	765	.	-	.	ID=LDENT00269680:1;Parent=LDENT00269680;
scaffold7913_size6504	maker	exon	920	1048	.	-	.	ID=LDENT00269680:2;Parent=LDENT00269680;
scaffold7913_size6504	maker	exon	1182	1269	.	-	.	ID=LDENT00269680:3;Parent=LDENT00269680;
scaffold7913_size6504	maker	exon	1378	1451	.	-	.	ID=LDENT00269680:4;Parent=LDENT00269680;
scaffold7913_size6504	maker	exon	1535	1588	.	-	.	ID=LDENT00269680:5;Parent=LDENT00269680;
scaffold7913_size6504	maker	exon	1718	1917	.	-	.	ID=LDENT00269680:6;Parent=LDENT00269680;
scaffold7913_size6504	maker	exon	2079	2167	.	-	.	ID=LDENT00269680:7;Parent=LDENT00269680;
scaffold7913_size6504	maker	exon	3079	3100	.	-	.	ID=LDENT00269680:8;Parent=LDENT00269680;
scaffold7913_size6504	maker	exon	3211	3247	.	-	.	ID=LDENT00269680:9;Parent=LDENT00269680;
scaffold7913_size6504	maker	exon	3896	4029	.	-	.	ID=LDENT00269680:10;Parent=LDENT00269680;
scaffold7913_size6504	maker	exon	4199	4250	.	-	.	ID=LDENT00269680:11;Parent=LDENT00269680;
scaffold7913_size6504	maker	exon	4330	4380	.	-	.	ID=LDENT00269680:12;Parent=LDENT00269680;
scaffold7913_size6504	maker	exon	4483	4530	.	-	.	ID=LDENT00269680:13;Parent=LDENT00269680;
scaffold7913_size6504	maker	exon	4619	4852	.	-	.	ID=LDENT00269680:14;Parent=LDENT00269680;
scaffold7913_size6504	maker	CDS	4619	4852	.	-	0	ID=LDENT00269680:cds;Parent=LDENT00269680;
scaffold7913_size6504	maker	CDS	4483	4530	.	-	0	ID=LDENT00269680:cds;Parent=LDENT00269680;
scaffold7913_size6504	maker	CDS	4330	4380	.	-	0	ID=LDENT00269680:cds;Parent=LDENT00269680;
scaffold7913_size6504	maker	CDS	4199	4250	.	-	0	ID=LDENT00269680:cds;Parent=LDENT00269680;
scaffold7913_size6504	maker	CDS	3896	4029	.	-	2	ID=LDENT00269680:cds;Parent=LDENT00269680;
scaffold7913_size6504	maker	CDS	3211	3247	.	-	0	ID=LDENT00269680:cds;Parent=LDENT00269680;
scaffold7913_size6504	maker	CDS	3079	3100	.	-	2	ID=LDENT00269680:cds;Parent=LDENT00269680;
scaffold7913_size6504	maker	CDS	2079	2167	.	-	1	ID=LDENT00269680:cds;Parent=LDENT00269680;
scaffold7913_size6504	maker	CDS	1718	1917	.	-	2	ID=LDENT00269680:cds;Parent=LDENT00269680;
scaffold7913_size6504	maker	CDS	1535	1588	.	-	0	ID=LDENT00269680:cds;Parent=LDENT00269680;
scaffold7913_size6504	maker	CDS	1378	1451	.	-	0	ID=LDENT00269680:cds;Parent=LDENT00269680;
scaffold7913_size6504	maker	CDS	1182	1269	.	-	1	ID=LDENT00269680:cds;Parent=LDENT00269680;
scaffold7913_size6504	maker	CDS	920	1048	.	-	0	ID=LDENT00269680:cds;Parent=LDENT00269680;
scaffold7913_size6504	maker	CDS	658	765	.	-	0	ID=LDENT00269680:cds;Parent=LDENT00269680;
scaffold7913_size6504	maker	three_prime_UTR	354	657	.	-	.	ID=LDENT00269680:three_prime_utr;Parent=LDENT00269680;
scaffold7913_size6504	maker	gene	2	250	.	+	.	ID=LDENG00269670;Name=LDENG00269670;Note=Similar to Transposable element Tcb1 transposase (Caenorhabditis briggsae OX%3D6238);
scaffold7913_size6504	maker	mRNA	2	250	38.376	+	.	ID=LDENT00269670;Parent=LDENG00269670;Name=LDENT00269670;Note=Similar to Transposable element Tcb1 transposase (Caenorhabditis briggsae OX%3D6238);
scaffold7913_size6504	maker	exon	2	250	.	+	.	ID=LDENT00269670:1;Parent=LDENT00269670;
scaffold7913_size6504	maker	CDS	2	250	.	+	0	ID=LDENT00269670:cds;Parent=LDENT00269670;
scaffold7917_size6479	maker	gene	2647	3627	.	+	.	ID=LDENG00269710;Name=LDENG00269710;Note=Similar to Peg10: Retrotransposon-derived protein PEG10 (Mus musculus OX%3D10090);
scaffold7917_size6479	maker	mRNA	2647	3627	.	+	.	ID=LDENT00269710;Parent=LDENG00269710;Name=LDENT00269710;Note=Similar to Peg10: Retrotransposon-derived protein PEG10 (Mus musculus OX%3D10090);
scaffold7917_size6479	maker	exon	2647	3627	.	+	.	ID=LDENT00269710:1;Parent=LDENT00269710;
scaffold7917_size6479	maker	CDS	2647	3627	.	+	0	ID=LDENT00269710:cds;Parent=LDENT00269710;
scaffold7917_size6479	maker	gene	2	728	.	-	.	ID=LDENG00269700;Name=LDENG00269700;Note=Protein of unknown function;
scaffold7917_size6479	maker	mRNA	2	728	660	-	.	ID=LDENT00269700;Parent=LDENG00269700;Name=LDENT00269700;Note=Protein of unknown function;
scaffold7917_size6479	maker	exon	2	422	.	-	.	ID=LDENT00269700:1;Parent=LDENT00269700;
scaffold7917_size6479	maker	exon	490	728	.	-	.	ID=LDENT00269700:2;Parent=LDENT00269700;
scaffold7917_size6479	maker	five_prime_UTR	490	728	.	-	.	ID=LDENT00269700:five_prime_utr;Parent=LDENT00269700;
scaffold7917_size6479	maker	five_prime_UTR	278	422	.	-	.	ID=LDENT00269700:five_prime_utr;Parent=LDENT00269700;
scaffold7917_size6479	maker	CDS	2	277	.	-	0	ID=LDENT00269700:cds;Parent=LDENT00269700;
scaffold7916_size6499	maker	gene	2281	4361	.	-	.	ID=LDENG00269690;Name=LDENG00269690;Note=Similar to KCNH8: Potassium voltage-gated channel subfamily H member 8 (Homo sapiens OX%3D9606);
scaffold7916_size6499	maker	mRNA	2281	4361	.	-	.	ID=LDENT00269690;Parent=LDENG00269690;Name=LDENT00269690;Note=Similar to KCNH8: Potassium voltage-gated channel subfamily H member 8 (Homo sapiens OX%3D9606);
scaffold7916_size6499	maker	exon	2281	2465	.	-	.	ID=LDENT00269690:1;Parent=LDENT00269690;
scaffold7916_size6499	maker	exon	2703	2940	.	-	.	ID=LDENT00269690:2;Parent=LDENT00269690;
scaffold7916_size6499	maker	exon	4248	4361	.	-	.	ID=LDENT00269690:3;Parent=LDENT00269690;
scaffold7916_size6499	maker	CDS	4248	4361	.	-	0	ID=LDENT00269690:cds;Parent=LDENT00269690;
scaffold7916_size6499	maker	CDS	2703	2940	.	-	0	ID=LDENT00269690:cds;Parent=LDENT00269690;
scaffold7916_size6499	maker	CDS	2281	2465	.	-	2	ID=LDENT00269690:cds;Parent=LDENT00269690;
scaffold7925_size6430	maker	gene	59	2977	.	-	.	ID=LDENG00269970;Name=LDENG00269970;Note=Similar to BTN3A3: Butyrophilin subfamily 3 member A3 (Pongo abelii OX%3D9601);
scaffold7925_size6430	maker	mRNA	59	2977	.	-	.	ID=LDENT00269970;Parent=LDENG00269970;Name=LDENT00269970;Note=Similar to BTN3A3: Butyrophilin subfamily 3 member A3 (Pongo abelii OX%3D9601);
scaffold7925_size6430	maker	exon	59	112	.	-	.	ID=LDENT00269970:1;Parent=LDENT00269970;
scaffold7925_size6430	maker	exon	349	470	.	-	.	ID=LDENT00269970:2;Parent=LDENT00269970;
scaffold7925_size6430	maker	exon	688	807	.	-	.	ID=LDENT00269970:3;Parent=LDENT00269970;
scaffold7925_size6430	maker	exon	1168	1455	.	-	.	ID=LDENT00269970:4;Parent=LDENT00269970;
scaffold7925_size6430	maker	exon	1760	2101	.	-	.	ID=LDENT00269970:5;Parent=LDENT00269970;
scaffold7925_size6430	maker	exon	2871	2977	.	-	.	ID=LDENT00269970:6;Parent=LDENT00269970;
scaffold7925_size6430	maker	five_prime_UTR	2953	2977	.	-	.	ID=LDENT00269970:five_prime_utr;Parent=LDENT00269970;
scaffold7925_size6430	maker	CDS	2871	2952	.	-	0	ID=LDENT00269970:cds;Parent=LDENT00269970;
scaffold7925_size6430	maker	CDS	1760	2101	.	-	2	ID=LDENT00269970:cds;Parent=LDENT00269970;
scaffold7925_size6430	maker	CDS	1168	1455	.	-	2	ID=LDENT00269970:cds;Parent=LDENT00269970;
scaffold7925_size6430	maker	CDS	688	807	.	-	2	ID=LDENT00269970:cds;Parent=LDENT00269970;
scaffold7925_size6430	maker	CDS	349	470	.	-	2	ID=LDENT00269970:cds;Parent=LDENT00269970;
scaffold7925_size6430	maker	CDS	59	112	.	-	0	ID=LDENT00269970:cds;Parent=LDENT00269970;
scaffold7927_size6424	maker	gene	821	1681	.	+	.	ID=LDENG00269980;Name=LDENG00269980;Note=Protein of unknown function;
scaffold7927_size6424	maker	mRNA	821	1681	713	+	.	ID=LDENT00269980;Parent=LDENG00269980;Name=LDENT00269980;Note=Protein of unknown function;
scaffold7927_size6424	maker	exon	821	1012	.	+	.	ID=LDENT00269980:1;Parent=LDENT00269980;
scaffold7927_size6424	maker	exon	1161	1681	.	+	.	ID=LDENT00269980:2;Parent=LDENT00269980;
scaffold7927_size6424	maker	five_prime_UTR	821	858	.	+	.	ID=LDENT00269980:five_prime_utr;Parent=LDENT00269980;
scaffold7927_size6424	maker	CDS	859	1012	.	+	0	ID=LDENT00269980:cds;Parent=LDENT00269980;
scaffold7927_size6424	maker	CDS	1161	1330	.	+	2	ID=LDENT00269980:cds;Parent=LDENT00269980;
scaffold7927_size6424	maker	three_prime_UTR	1331	1681	.	+	.	ID=LDENT00269980:three_prime_utr;Parent=LDENT00269980;
scaffold7920_size6458	maker	gene	1991	6449	.	+	.	ID=LDENG00269960;Name=LDENG00269960;Note=Similar to Ttn: Titin (Mus musculus OX%3D10090);
scaffold7920_size6458	maker	mRNA	1991	6449	.	+	.	ID=LDENT00269960;Parent=LDENG00269960;Name=LDENT00269960;Note=Similar to Ttn: Titin (Mus musculus OX%3D10090);
scaffold7920_size6458	maker	exon	1991	2086	.	+	.	ID=LDENT00269960:1;Parent=LDENT00269960;
scaffold7920_size6458	maker	exon	2722	2735	.	+	.	ID=LDENT00269960:2;Parent=LDENT00269960;
scaffold7920_size6458	maker	exon	5350	5453	.	+	.	ID=LDENT00269960:3;Parent=LDENT00269960;
scaffold7920_size6458	maker	exon	5587	5790	.	+	.	ID=LDENT00269960:4;Parent=LDENT00269960;
scaffold7920_size6458	maker	exon	6337	6449	.	+	.	ID=LDENT00269960:5;Parent=LDENT00269960;
scaffold7920_size6458	maker	CDS	1991	2086	.	+	0	ID=LDENT00269960:cds;Parent=LDENT00269960;
scaffold7920_size6458	maker	CDS	2722	2735	.	+	0	ID=LDENT00269960:cds;Parent=LDENT00269960;
scaffold7920_size6458	maker	CDS	5350	5453	.	+	1	ID=LDENT00269960:cds;Parent=LDENT00269960;
scaffold7920_size6458	maker	CDS	5587	5790	.	+	2	ID=LDENT00269960:cds;Parent=LDENT00269960;
scaffold7920_size6458	maker	CDS	6337	6449	.	+	2	ID=LDENT00269960:cds;Parent=LDENT00269960;
scaffold7933_size9804	maker	gene	3466	4320	.	-	.	ID=LDENG00270160;Name=LDENG00270160;Note=Similar to L1RE1: LINE-1 retrotransposable element ORF1 protein (Homo sapiens OX%3D9606);
scaffold7933_size9804	maker	mRNA	3466	4320	.	-	.	ID=LDENT00270160;Parent=LDENG00270160;Name=LDENT00270160;Note=Similar to L1RE1: LINE-1 retrotransposable element ORF1 protein (Homo sapiens OX%3D9606);
scaffold7933_size9804	maker	exon	3466	4320	.	-	.	ID=LDENT00270160:1;Parent=LDENT00270160;
scaffold7933_size9804	maker	CDS	3466	4320	.	-	0	ID=LDENT00270160:cds;Parent=LDENT00270160;
scaffold7933_size9804	maker	gene	435	1592	.	-	.	ID=LDENG00270140;Name=LDENG00270140;Note=Similar to Pol: LINE-1 retrotransposable element ORF2 protein (Mus musculus OX%3D10090);
scaffold7933_size9804	maker	mRNA	435	1592	37.66112	-	.	ID=LDENT00270140;Parent=LDENG00270140;Name=LDENT00270140;Note=Similar to Pol: LINE-1 retrotransposable element ORF2 protein (Mus musculus OX%3D10090);
scaffold7933_size9804	maker	exon	435	807	.	-	.	ID=LDENT00270140:1;Parent=LDENT00270140;
scaffold7933_size9804	maker	exon	871	1592	.	-	.	ID=LDENT00270140:2;Parent=LDENT00270140;
scaffold7933_size9804	maker	CDS	871	1592	.	-	0	ID=LDENT00270140:cds;Parent=LDENT00270140;
scaffold7933_size9804	maker	CDS	435	807	.	-	1	ID=LDENT00270140:cds;Parent=LDENT00270140;
scaffold7933_size9804	maker	gene	1745	2365	.	-	.	ID=LDENG00270150;Name=LDENG00270150;Note=Similar to LINE-1 reverse transcriptase homolog (Nycticebus coucang OX%3D9470);
scaffold7933_size9804	maker	mRNA	1745	2365	36.44067	-	.	ID=LDENT00270150;Parent=LDENG00270150;Name=LDENT00270150;Note=Similar to LINE-1 reverse transcriptase homolog (Nycticebus coucang OX%3D9470);
scaffold7933_size9804	maker	exon	1745	2365	.	-	.	ID=LDENT00270150:1;Parent=LDENT00270150;
scaffold7933_size9804	maker	CDS	1745	2365	.	-	0	ID=LDENT00270150:cds;Parent=LDENT00270150;
scaffold7929_size6412	maker	gene	550	1555	.	-	.	ID=LDENG00270010;Name=LDENG00270010;Note=Similar to pol: Gag-Pol polyprotein (Fragment) (Avian reticuloendotheliosis virus OX%3D11636);
scaffold7929_size6412	maker	mRNA	550	1555	.	-	.	ID=LDENT00270010;Parent=LDENG00270010;Name=LDENT00270010;Note=Similar to pol: Gag-Pol polyprotein (Fragment) (Avian reticuloendotheliosis virus OX%3D11636);
scaffold7929_size6412	maker	exon	775	1555	.	-	.	ID=LDENT00270010:1;Parent=LDENT00270010;
scaffold7929_size6412	maker	exon	550	698	.	-	.	ID=LDENT00270010:2;Parent=LDENT00270010;
scaffold7929_size6412	maker	CDS	775	1555	.	-	0	ID=LDENT00270010:cds;Parent=LDENT00270010;
scaffold7929_size6412	maker	CDS	550	698	.	-	2	ID=LDENT00270010:cds;Parent=LDENT00270010;
scaffold7929_size6412	maker	gene	2457	3721	.	-	.	ID=LDENG00270030;Name=LDENG00270030;Note=Similar to TY3B-I: Transposon Ty3-I Gag-Pol polyprotein (Saccharomyces cerevisiae (strain ATCC 204508 / S288c) OX%3D559292);
scaffold7929_size6412	maker	mRNA	2457	3721	.	-	.	ID=LDENT00270030;Parent=LDENG00270030;Name=LDENT00270030;Note=Similar to TY3B-I: Transposon Ty3-I Gag-Pol polyprotein (Saccharomyces cerevisiae (strain ATCC 204508 / S288c) OX%3D559292);
scaffold7929_size6412	maker	exon	2457	3191	.	-	.	ID=LDENT00270030:1;Parent=LDENT00270030;
scaffold7929_size6412	maker	exon	3299	3721	.	-	.	ID=LDENT00270030:2;Parent=LDENT00270030;
scaffold7929_size6412	maker	CDS	3299	3721	.	-	0	ID=LDENT00270030:cds;Parent=LDENT00270030;
scaffold7929_size6412	maker	CDS	2457	3191	.	-	0	ID=LDENT00270030:cds;Parent=LDENT00270030;
scaffold7929_size6412	maker	gene	1672	1986	.	-	.	ID=LDENG00270020;Name=LDENG00270020;Note=Protein of unknown function;
scaffold7929_size6412	maker	mRNA	1672	1986	35.3827	-	.	ID=LDENT00270020;Parent=LDENG00270020;Name=LDENT00270020;Note=Protein of unknown function;
scaffold7929_size6412	maker	exon	1672	1986	.	-	.	ID=LDENT00270020:1;Parent=LDENT00270020;
scaffold7929_size6412	maker	CDS	1672	1986	.	-	0	ID=LDENT00270020:cds;Parent=LDENT00270020;
scaffold7929_size6412	maker	gene	4357	4518	.	-	.	ID=LDENG00270040;Name=LDENG00270040;Note=Protein of unknown function;
scaffold7929_size6412	maker	mRNA	4357	4518	41.89797	-	.	ID=LDENT00270040;Parent=LDENG00270040;Name=LDENT00270040;Note=Protein of unknown function;
scaffold7929_size6412	maker	exon	4357	4518	.	-	.	ID=LDENT00270040:1;Parent=LDENT00270040;
scaffold7929_size6412	maker	CDS	4357	4518	.	-	0	ID=LDENT00270040:cds;Parent=LDENT00270040;
scaffold7928_size11559	maker	gene	3	2627	.	-	.	ID=LDENG00269990;Name=LDENG00269990;Note=Similar to Myosin heavy chain%2C fast skeletal muscle (Cyprinus carpio OX%3D7962);
scaffold7928_size11559	maker	mRNA	3	2627	.	-	.	ID=LDENT00269990;Parent=LDENG00269990;Name=LDENT00269990;Note=Similar to Myosin heavy chain%2C fast skeletal muscle (Cyprinus carpio OX%3D7962);
scaffold7928_size11559	maker	exon	3	25	.	-	.	ID=LDENT00269990:1;Parent=LDENT00269990;
scaffold7928_size11559	maker	exon	142	280	.	-	.	ID=LDENT00269990:2;Parent=LDENT00269990;
scaffold7928_size11559	maker	exon	386	489	.	-	.	ID=LDENT00269990:3;Parent=LDENT00269990;
scaffold7928_size11559	maker	exon	577	675	.	-	.	ID=LDENT00269990:4;Parent=LDENT00269990;
scaffold7928_size11559	maker	exon	1176	1239	.	-	.	ID=LDENT00269990:5;Parent=LDENT00269990;
scaffold7928_size11559	maker	exon	1325	1417	.	-	.	ID=LDENT00269990:6;Parent=LDENT00269990;
scaffold7928_size11559	maker	exon	1505	1616	.	-	.	ID=LDENT00269990:7;Parent=LDENT00269990;
scaffold7928_size11559	maker	exon	1717	1744	.	-	.	ID=LDENT00269990:8;Parent=LDENT00269990;
scaffold7928_size11559	maker	exon	1839	1995	.	-	.	ID=LDENT00269990:9;Parent=LDENT00269990;
scaffold7928_size11559	maker	exon	2082	2225	.	-	.	ID=LDENT00269990:10;Parent=LDENT00269990;
scaffold7928_size11559	maker	exon	2426	2499	.	-	.	ID=LDENT00269990:11;Parent=LDENT00269990;
scaffold7928_size11559	maker	exon	2568	2627	.	-	.	ID=LDENT00269990:12;Parent=LDENT00269990;
scaffold7928_size11559	maker	five_prime_UTR	2568	2627	.	-	.	ID=LDENT00269990:five_prime_utr;Parent=LDENT00269990;
scaffold7928_size11559	maker	five_prime_UTR	2426	2499	.	-	.	ID=LDENT00269990:five_prime_utr;Parent=LDENT00269990;
scaffold7928_size11559	maker	five_prime_UTR	2169	2225	.	-	.	ID=LDENT00269990:five_prime_utr;Parent=LDENT00269990;
scaffold7928_size11559	maker	CDS	2082	2168	.	-	0	ID=LDENT00269990:cds;Parent=LDENT00269990;
scaffold7928_size11559	maker	CDS	1839	1995	.	-	0	ID=LDENT00269990:cds;Parent=LDENT00269990;
scaffold7928_size11559	maker	CDS	1717	1744	.	-	2	ID=LDENT00269990:cds;Parent=LDENT00269990;
scaffold7928_size11559	maker	CDS	1505	1616	.	-	1	ID=LDENT00269990:cds;Parent=LDENT00269990;
scaffold7928_size11559	maker	CDS	1325	1417	.	-	0	ID=LDENT00269990:cds;Parent=LDENT00269990;
scaffold7928_size11559	maker	CDS	1176	1239	.	-	0	ID=LDENT00269990:cds;Parent=LDENT00269990;
scaffold7928_size11559	maker	CDS	577	675	.	-	2	ID=LDENT00269990:cds;Parent=LDENT00269990;
scaffold7928_size11559	maker	CDS	386	489	.	-	2	ID=LDENT00269990:cds;Parent=LDENT00269990;
scaffold7928_size11559	maker	CDS	142	280	.	-	0	ID=LDENT00269990:cds;Parent=LDENT00269990;
scaffold7928_size11559	maker	CDS	3	25	.	-	2	ID=LDENT00269990:cds;Parent=LDENT00269990;
scaffold7928_size11559	maker	gene	9241	11555	.	-	.	ID=LDENG00270000;Name=LDENG00270000;Note=Similar to Myosin heavy chain%2C fast skeletal muscle (Cyprinus carpio OX%3D7962);
scaffold7928_size11559	maker	mRNA	9241	11555	.	-	.	ID=LDENT00270000;Parent=LDENG00270000;Name=LDENT00270000;Note=Similar to Myosin heavy chain%2C fast skeletal muscle (Cyprinus carpio OX%3D7962);
scaffold7928_size11559	maker	exon	9241	9370	.	-	.	ID=LDENT00270000:1;Parent=LDENT00270000;
scaffold7928_size11559	maker	exon	9634	9765	.	-	.	ID=LDENT00270000:2;Parent=LDENT00270000;
scaffold7928_size11559	maker	exon	9874	9969	.	-	.	ID=LDENT00270000:3;Parent=LDENT00270000;
scaffold7928_size11559	maker	exon	10057	10161	.	-	.	ID=LDENT00270000:4;Parent=LDENT00270000;
scaffold7928_size11559	maker	exon	10278	10448	.	-	.	ID=LDENT00270000:5;Parent=LDENT00270000;
scaffold7928_size11559	maker	exon	10561	10686	.	-	.	ID=LDENT00270000:6;Parent=LDENT00270000;
scaffold7928_size11559	maker	exon	10769	10972	.	-	.	ID=LDENT00270000:7;Parent=LDENT00270000;
scaffold7928_size11559	maker	exon	11050	11358	.	-	.	ID=LDENT00270000:8;Parent=LDENT00270000;
scaffold7928_size11559	maker	exon	11493	11555	.	-	.	ID=LDENT00270000:9;Parent=LDENT00270000;
scaffold7928_size11559	maker	CDS	11493	11555	.	-	0	ID=LDENT00270000:cds;Parent=LDENT00270000;
scaffold7928_size11559	maker	CDS	11050	11358	.	-	0	ID=LDENT00270000:cds;Parent=LDENT00270000;
scaffold7928_size11559	maker	CDS	10769	10972	.	-	0	ID=LDENT00270000:cds;Parent=LDENT00270000;
scaffold7928_size11559	maker	CDS	10561	10686	.	-	0	ID=LDENT00270000:cds;Parent=LDENT00270000;
scaffold7928_size11559	maker	CDS	10278	10448	.	-	0	ID=LDENT00270000:cds;Parent=LDENT00270000;
scaffold7928_size11559	maker	CDS	10057	10161	.	-	0	ID=LDENT00270000:cds;Parent=LDENT00270000;
scaffold7928_size11559	maker	CDS	9874	9969	.	-	0	ID=LDENT00270000:cds;Parent=LDENT00270000;
scaffold7928_size11559	maker	CDS	9634	9765	.	-	0	ID=LDENT00270000:cds;Parent=LDENT00270000;
scaffold7928_size11559	maker	CDS	9353	9370	.	-	0	ID=LDENT00270000:cds;Parent=LDENT00270000;
scaffold7928_size11559	maker	three_prime_UTR	9241	9352	.	-	.	ID=LDENT00270000:three_prime_utr;Parent=LDENT00270000;
scaffold7930_size6411	maker	gene	3567	3947	.	+	.	ID=LDENG00270130;Name=LDENG00270130;Note=Protein of unknown function;
scaffold7930_size6411	maker	mRNA	3567	3947	31.04472	+	.	ID=LDENT00270130;Parent=LDENG00270130;Name=LDENT00270130;Note=Protein of unknown function;
scaffold7930_size6411	maker	exon	3567	3947	.	+	.	ID=LDENT00270130:1;Parent=LDENT00270130;
scaffold7930_size6411	maker	CDS	3567	3947	.	+	0	ID=LDENT00270130:cds;Parent=LDENT00270130;
scaffold7934_size16251	maker	gene	15958	16215	.	+	.	ID=LDENG00270170;Name=LDENG00270170;Note=Protein of unknown function;
scaffold7934_size16251	maker	mRNA	15958	16215	71.8	+	.	ID=LDENT00270170;Parent=LDENG00270170;Name=LDENT00270170;Note=Protein of unknown function;
scaffold7934_size16251	maker	exon	15958	16215	.	+	.	ID=LDENT00270170:1;Parent=LDENT00270170;
scaffold7934_size16251	maker	CDS	15958	16215	.	+	0	ID=LDENT00270170:cds;Parent=LDENT00270170;
scaffold7894_size6565	maker	gene	1464	2257	.	-	.	ID=LDENG00269230;Name=LDENG00269230;Note=Protein of unknown function;
scaffold7894_size6565	maker	mRNA	1464	2257	722	-	.	ID=LDENT00269230;Parent=LDENG00269230;Name=LDENT00269230;Note=Protein of unknown function;
scaffold7894_size6565	maker	exon	1464	1503	.	-	.	ID=LDENT00269230:1;Parent=LDENT00269230;
scaffold7894_size6565	maker	exon	1576	2257	.	-	.	ID=LDENT00269230:2;Parent=LDENT00269230;
scaffold7894_size6565	maker	CDS	1901	2257	.	-	0	ID=LDENT00269230:cds;Parent=LDENT00269230;
scaffold7894_size6565	maker	three_prime_UTR	1576	1900	.	-	.	ID=LDENT00269230:three_prime_utr;Parent=LDENT00269230;
scaffold7894_size6565	maker	three_prime_UTR	1464	1503	.	-	.	ID=LDENT00269230:three_prime_utr;Parent=LDENT00269230;
scaffold7941_size6362	maker	gene	1638	3334	.	-	.	ID=LDENG00270390;Name=LDENG00270390;Note=Similar to RTase: Probable RNA-directed DNA polymerase from transposon BS (Drosophila melanogaster OX%3D7227);
scaffold7941_size6362	maker	mRNA	1638	3334	41.95625	-	.	ID=LDENT00270390;Parent=LDENG00270390;Name=LDENT00270390;Note=Similar to RTase: Probable RNA-directed DNA polymerase from transposon BS (Drosophila melanogaster OX%3D7227);
scaffold7941_size6362	maker	exon	1638	1767	.	-	.	ID=LDENT00270390:1;Parent=LDENT00270390;
scaffold7941_size6362	maker	exon	3048	3334	.	-	.	ID=LDENT00270390:2;Parent=LDENT00270390;
scaffold7941_size6362	maker	CDS	3048	3334	.	-	0	ID=LDENT00270390:cds;Parent=LDENT00270390;
scaffold7941_size6362	maker	CDS	1638	1767	.	-	1	ID=LDENT00270390:cds;Parent=LDENT00270390;
scaffold7938_size15685	maker	gene	2135	14362	.	+	.	ID=LDENG00270190;Name=LDENG00270190;Note=Similar to NCAM1: Neural cell adhesion molecule 1 (Bos taurus OX%3D9913);
scaffold7938_size15685	maker	mRNA	2135	14362	.	+	.	ID=LDENT00270190;Parent=LDENG00270190;Name=LDENT00270190;Note=Similar to NCAM1: Neural cell adhesion molecule 1 (Bos taurus OX%3D9913);
scaffold7938_size15685	maker	exon	2135	2170	.	+	.	ID=LDENT00270190:1;Parent=LDENT00270190;
scaffold7938_size15685	maker	exon	2675	2774	.	+	.	ID=LDENT00270190:2;Parent=LDENT00270190;
scaffold7938_size15685	maker	exon	2938	3122	.	+	.	ID=LDENT00270190:3;Parent=LDENT00270190;
scaffold7938_size15685	maker	exon	3358	3454	.	+	.	ID=LDENT00270190:4;Parent=LDENT00270190;
scaffold7938_size15685	maker	exon	13298	14362	.	+	.	ID=LDENT00270190:5;Parent=LDENT00270190;
scaffold7938_size15685	maker	exon	4370	4516	.	+	.	ID=LDENT00270190:6;Parent=LDENT00270190;
scaffold7938_size15685	maker	exon	4569	4601	.	+	.	ID=LDENT00270190:7;Parent=LDENT00270190;
scaffold7938_size15685	maker	CDS	2135	2170	.	+	0	ID=LDENT00270190:cds;Parent=LDENT00270190;
scaffold7938_size15685	maker	CDS	2675	2774	.	+	0	ID=LDENT00270190:cds;Parent=LDENT00270190;
scaffold7938_size15685	maker	CDS	2938	3122	.	+	2	ID=LDENT00270190:cds;Parent=LDENT00270190;
scaffold7938_size15685	maker	CDS	3358	3454	.	+	0	ID=LDENT00270190:cds;Parent=LDENT00270190;
scaffold7938_size15685	maker	CDS	4370	4516	.	+	2	ID=LDENT00270190:cds;Parent=LDENT00270190;
scaffold7938_size15685	maker	CDS	4569	4601	.	+	2	ID=LDENT00270190:cds;Parent=LDENT00270190;
scaffold7938_size15685	maker	CDS	13298	13440	.	+	2	ID=LDENT00270190:cds;Parent=LDENT00270190;
scaffold7938_size15685	maker	three_prime_UTR	13441	14362	.	+	.	ID=LDENT00270190:three_prime_utr;Parent=LDENT00270190;
scaffold7944_size6347	maker	gene	5228	5778	.	+	.	ID=LDENG00270400;Name=LDENG00270400;Note=Similar to Taar3: Trace amine-associated receptor 3 (Rattus norvegicus OX%3D10116);
scaffold7944_size6347	maker	mRNA	5228	5778	285	+	.	ID=LDENT00270400;Parent=LDENG00270400;Name=LDENT00270400;Note=Similar to Taar3: Trace amine-associated receptor 3 (Rattus norvegicus OX%3D10116);
scaffold7944_size6347	maker	exon	5718	5778	.	+	.	ID=LDENT00270400:1;Parent=LDENT00270400;
scaffold7944_size6347	maker	exon	5228	5451	.	+	.	ID=LDENT00270400:2;Parent=LDENT00270400;
scaffold7944_size6347	maker	five_prime_UTR	5228	5275	.	+	.	ID=LDENT00270400:five_prime_utr;Parent=LDENT00270400;
scaffold7944_size6347	maker	CDS	5276	5451	.	+	0	ID=LDENT00270400:cds;Parent=LDENT00270400;
scaffold7944_size6347	maker	CDS	5718	5778	.	+	1	ID=LDENT00270400:cds;Parent=LDENT00270400;
scaffold7944_size6347	maker	gene	5788	6219	.	+	.	ID=LDENG00270410;Name=LDENG00270410;Note=Similar to Taar6: Trace amine-associated receptor 6 (Rattus norvegicus OX%3D10116);
scaffold7944_size6347	maker	mRNA	5788	6219	.	+	.	ID=LDENT00270410;Parent=LDENG00270410;Name=LDENT00270410;Note=Similar to Taar6: Trace amine-associated receptor 6 (Rattus norvegicus OX%3D10116);
scaffold7944_size6347	maker	exon	5788	6219	.	+	.	ID=LDENT00270410:1;Parent=LDENT00270410;
scaffold7944_size6347	maker	CDS	5788	6219	.	+	0	ID=LDENT00270410:cds;Parent=LDENT00270410;
scaffold7954_size6320	maker	gene	4156	4518	.	-	.	ID=LDENG00270590;Name=LDENG00270590;Note=Protein of unknown function;
scaffold7954_size6320	maker	mRNA	4156	4518	42.5	-	.	ID=LDENT00270590;Parent=LDENG00270590;Name=LDENT00270590;Note=Protein of unknown function;
scaffold7954_size6320	maker	exon	4156	4518	.	-	.	ID=LDENT00270590:1;Parent=LDENT00270590;
scaffold7954_size6320	maker	CDS	4156	4518	.	-	0	ID=LDENT00270590:cds;Parent=LDENT00270590;
scaffold7949_size6331	maker	gene	720	1125	.	+	.	ID=LDENG00270440;Name=LDENG00270440;Note=Similar to ROBO2: Roundabout homolog 2 (Homo sapiens OX%3D9606);
scaffold7949_size6331	maker	mRNA	720	1125	.	+	.	ID=LDENT00270440;Parent=LDENG00270440;Name=LDENT00270440;Note=Similar to ROBO2: Roundabout homolog 2 (Homo sapiens OX%3D9606);
scaffold7949_size6331	maker	exon	720	903	.	+	.	ID=LDENT00270440:1;Parent=LDENT00270440;
scaffold7949_size6331	maker	exon	1124	1125	.	+	.	ID=LDENT00270440:2;Parent=LDENT00270440;
scaffold7949_size6331	maker	CDS	720	903	.	+	0	ID=LDENT00270440:cds;Parent=LDENT00270440;
scaffold7949_size6331	maker	CDS	1124	1125	.	+	2	ID=LDENT00270440:cds;Parent=LDENT00270440;
scaffold7949_size6331	maker	gene	1399	4991	.	+	.	ID=LDENG00270450;Name=LDENG00270450;Note=Protein of unknown function;
scaffold7949_size6331	maker	mRNA	1399	4991	.	+	.	ID=LDENT00270450;Parent=LDENG00270450;Name=LDENT00270450;Note=Protein of unknown function;
scaffold7949_size6331	maker	exon	1399	3470	.	+	.	ID=LDENT00270450:1;Parent=LDENT00270450;
scaffold7949_size6331	maker	exon	3492	4991	.	+	.	ID=LDENT00270450:2;Parent=LDENT00270450;
scaffold7949_size6331	maker	CDS	1399	1647	.	+	0	ID=LDENT00270450:cds;Parent=LDENT00270450;
scaffold7949_size6331	maker	three_prime_UTR	1648	3470	.	+	.	ID=LDENT00270450:three_prime_utr;Parent=LDENT00270450;
scaffold7949_size6331	maker	three_prime_UTR	3492	4991	.	+	.	ID=LDENT00270450:three_prime_utr;Parent=LDENT00270450;
scaffold7955_size6319	maker	gene	237	4720	.	+	.	ID=LDENG00270600;Name=LDENG00270600;Note=Similar to CFAP61: Cilia- and flagella-associated protein 61 (Homo sapiens OX%3D9606);
scaffold7955_size6319	maker	mRNA	237	4720	.	+	.	ID=LDENT00270600;Parent=LDENG00270600;Name=LDENT00270600;Note=Similar to CFAP61: Cilia- and flagella-associated protein 61 (Homo sapiens OX%3D9606);
scaffold7955_size6319	maker	exon	237	402	.	+	.	ID=LDENT00270600:1;Parent=LDENT00270600;
scaffold7955_size6319	maker	exon	2562	2854	.	+	.	ID=LDENT00270600:2;Parent=LDENT00270600;
scaffold7955_size6319	maker	exon	3895	4222	.	+	.	ID=LDENT00270600:3;Parent=LDENT00270600;
scaffold7955_size6319	maker	exon	4662	4720	.	+	.	ID=LDENT00270600:4;Parent=LDENT00270600;
scaffold7955_size6319	maker	CDS	237	402	.	+	0	ID=LDENT00270600:cds;Parent=LDENT00270600;
scaffold7955_size6319	maker	CDS	2562	2854	.	+	2	ID=LDENT00270600:cds;Parent=LDENT00270600;
scaffold7955_size6319	maker	CDS	3895	4222	.	+	0	ID=LDENT00270600:cds;Parent=LDENT00270600;
scaffold7955_size6319	maker	CDS	4662	4720	.	+	2	ID=LDENT00270600:cds;Parent=LDENT00270600;
scaffold7936_size6387	maker	gene	5235	5483	.	-	.	ID=LDENG00270180;Name=LDENG00270180;Note=Protein of unknown function;
scaffold7936_size6387	maker	mRNA	5235	5483	.	-	.	ID=LDENT00270180;Parent=LDENG00270180;Name=LDENT00270180;Note=Protein of unknown function;
scaffold7936_size6387	maker	exon	5235	5483	.	-	.	ID=LDENT00270180:1;Parent=LDENT00270180;
scaffold7936_size6387	maker	CDS	5235	5483	.	-	0	ID=LDENT00270180:cds;Parent=LDENT00270180;
scaffold7947_size6334	maker	gene	523	3671	.	+	.	ID=LDENG00270430;Name=LDENG00270430;Note=Similar to c3: Complement C3 (Fragment) (Oncorhynchus mykiss OX%3D8022);
scaffold7947_size6334	maker	mRNA	523	3671	.	+	.	ID=LDENT00270430;Parent=LDENG00270430;Name=LDENT00270430;Note=Similar to c3: Complement C3 (Fragment) (Oncorhynchus mykiss OX%3D8022);
scaffold7947_size6334	maker	exon	523	612	.	+	.	ID=LDENT00270430:1;Parent=LDENT00270430;
scaffold7947_size6334	maker	exon	732	834	.	+	.	ID=LDENT00270430:2;Parent=LDENT00270430;
scaffold7947_size6334	maker	exon	1135	1224	.	+	.	ID=LDENT00270430:3;Parent=LDENT00270430;
scaffold7947_size6334	maker	exon	1596	1688	.	+	.	ID=LDENT00270430:4;Parent=LDENT00270430;
scaffold7947_size6334	maker	exon	1771	1854	.	+	.	ID=LDENT00270430:5;Parent=LDENT00270430;
scaffold7947_size6334	maker	exon	2155	2293	.	+	.	ID=LDENT00270430:6;Parent=LDENT00270430;
scaffold7947_size6334	maker	exon	3339	3671	.	+	.	ID=LDENT00270430:7;Parent=LDENT00270430;
scaffold7947_size6334	maker	CDS	523	612	.	+	0	ID=LDENT00270430:cds;Parent=LDENT00270430;
scaffold7947_size6334	maker	CDS	732	834	.	+	0	ID=LDENT00270430:cds;Parent=LDENT00270430;
scaffold7947_size6334	maker	CDS	1135	1224	.	+	2	ID=LDENT00270430:cds;Parent=LDENT00270430;
scaffold7947_size6334	maker	CDS	1596	1688	.	+	2	ID=LDENT00270430:cds;Parent=LDENT00270430;
scaffold7947_size6334	maker	CDS	1771	1854	.	+	2	ID=LDENT00270430:cds;Parent=LDENT00270430;
scaffold7947_size6334	maker	CDS	2155	2293	.	+	2	ID=LDENT00270430:cds;Parent=LDENT00270430;
scaffold7947_size6334	maker	CDS	3339	3480	.	+	1	ID=LDENT00270430:cds;Parent=LDENT00270430;
scaffold7947_size6334	maker	three_prime_UTR	3481	3671	.	+	.	ID=LDENT00270430:three_prime_utr;Parent=LDENT00270430;
scaffold7953_size6324	maker	gene	63	218	.	+	.	ID=LDENG00270580;Name=LDENG00270580;Note=Protein of unknown function;
scaffold7953_size6324	maker	mRNA	63	218	21.15417	+	.	ID=LDENT00270580;Parent=LDENG00270580;Name=LDENT00270580;Note=Protein of unknown function;
scaffold7953_size6324	maker	exon	63	218	.	+	.	ID=LDENT00270580:1;Parent=LDENT00270580;
scaffold7953_size6324	maker	CDS	63	218	.	+	0	ID=LDENT00270580:cds;Parent=LDENT00270580;
scaffold7951_size6329	maker	gene	3	387	.	+	.	ID=LDENG00270550;Name=LDENG00270550;Note=Protein of unknown function;
scaffold7951_size6329	maker	mRNA	3	387	364	+	.	ID=LDENT00270550;Parent=LDENG00270550;Name=LDENT00270550;Note=Protein of unknown function;
scaffold7951_size6329	maker	exon	3	68	.	+	.	ID=LDENT00270550:1;Parent=LDENT00270550;
scaffold7951_size6329	maker	exon	90	387	.	+	.	ID=LDENT00270550:2;Parent=LDENT00270550;
scaffold7951_size6329	maker	CDS	3	68	.	+	0	ID=LDENT00270550:cds;Parent=LDENT00270550;
scaffold7951_size6329	maker	CDS	90	191	.	+	0	ID=LDENT00270550:cds;Parent=LDENT00270550;
scaffold7951_size6329	maker	three_prime_UTR	192	387	.	+	.	ID=LDENT00270550:three_prime_utr;Parent=LDENT00270550;
scaffold7951_size6329	maker	gene	3603	3949	.	-	.	ID=LDENG00270560;Name=LDENG00270560;Note=Protein of unknown function;
scaffold7951_size6329	maker	mRNA	3603	3949	1021	-	.	ID=LDENT00270560;Parent=LDENG00270560;Name=LDENT00270560;Note=Protein of unknown function;
scaffold7951_size6329	maker	exon	3603	3692	.	-	.	ID=LDENT00270560:1;Parent=LDENT00270560;
scaffold7951_size6329	maker	exon	3760	3949	.	-	.	ID=LDENT00270560:2;Parent=LDENT00270560;
scaffold7951_size6329	maker	five_prime_UTR	3946	3949	.	-	.	ID=LDENT00270560:five_prime_utr;Parent=LDENT00270560;
scaffold7951_size6329	maker	CDS	3760	3945	.	-	0	ID=LDENT00270560:cds;Parent=LDENT00270560;
scaffold7951_size6329	maker	CDS	3690	3692	.	-	0	ID=LDENT00270560:cds;Parent=LDENT00270560;
scaffold7951_size6329	maker	three_prime_UTR	3603	3689	.	-	.	ID=LDENT00270560:three_prime_utr;Parent=LDENT00270560;
scaffold7951_size6329	maker	gene	5410	5694	.	+	.	ID=LDENG00270570;Name=LDENG00270570;Note=Similar to Pol: LINE-1 retrotransposable element ORF2 protein (Mus musculus OX%3D10090);
scaffold7951_size6329	maker	mRNA	5410	5694	32.08748	+	.	ID=LDENT00270570;Parent=LDENG00270570;Name=LDENT00270570;Note=Similar to Pol: LINE-1 retrotransposable element ORF2 protein (Mus musculus OX%3D10090);
scaffold7951_size6329	maker	exon	5410	5694	.	+	.	ID=LDENT00270570:1;Parent=LDENT00270570;
scaffold7951_size6329	maker	CDS	5410	5694	.	+	0	ID=LDENT00270570:cds;Parent=LDENT00270570;
scaffold7950_size6330	maker	gene	592	6163	.	+	.	ID=LDENG00270530;Name=LDENG00270530;Note=Similar to ankrd46: Ankyrin repeat domain-containing protein 46 (Danio rerio OX%3D7955);
scaffold7950_size6330	maker	mRNA	592	6163	.	+	.	ID=LDENT00270530;Parent=LDENG00270530;Name=LDENT00270530;Note=Similar to ankrd46: Ankyrin repeat domain-containing protein 46 (Danio rerio OX%3D7955);
scaffold7950_size6330	maker	exon	592	696	.	+	.	ID=LDENT00270530:1;Parent=LDENT00270530;
scaffold7950_size6330	maker	exon	4723	5065	.	+	.	ID=LDENT00270530:2;Parent=LDENT00270530;
scaffold7950_size6330	maker	exon	5889	6163	.	+	.	ID=LDENT00270530:3;Parent=LDENT00270530;
scaffold7950_size6330	maker	five_prime_UTR	592	696	.	+	.	ID=LDENT00270530:five_prime_utr;Parent=LDENT00270530;
scaffold7950_size6330	maker	five_prime_UTR	4723	4754	.	+	.	ID=LDENT00270530:five_prime_utr;Parent=LDENT00270530;
scaffold7950_size6330	maker	CDS	4755	5065	.	+	0	ID=LDENT00270530:cds;Parent=LDENT00270530;
scaffold7950_size6330	maker	CDS	5889	6051	.	+	1	ID=LDENT00270530:cds;Parent=LDENT00270530;
scaffold7950_size6330	maker	three_prime_UTR	6052	6163	.	+	.	ID=LDENT00270530:three_prime_utr;Parent=LDENT00270530;
scaffold7950_size6330	maker	gene	2442	2660	.	-	.	ID=LDENG00270540;Name=LDENG00270540;Note=Protein of unknown function;
scaffold7950_size6330	maker	mRNA	2442	2660	26.18265	-	.	ID=LDENT00270540;Parent=LDENG00270540;Name=LDENT00270540;Note=Protein of unknown function;
scaffold7950_size6330	maker	exon	2442	2660	.	-	.	ID=LDENT00270540:1;Parent=LDENT00270540;
scaffold7950_size6330	maker	CDS	2442	2660	.	-	0	ID=LDENT00270540:cds;Parent=LDENT00270540;
scaffold7945_size12917	maker	gene	3526	10653	.	+	.	ID=LDENG00270420;Name=LDENG00270420;Note=Similar to RAB33B: Ras-related protein Rab-33B (Pongo abelii OX%3D9601);
scaffold7945_size12917	maker	mRNA	3526	10653	.	+	.	ID=LDENT00270420;Parent=LDENG00270420;Name=LDENT00270420;Note=Similar to RAB33B: Ras-related protein Rab-33B (Pongo abelii OX%3D9601);
scaffold7945_size12917	maker	exon	3526	3545	.	+	.	ID=LDENT00270420:1;Parent=LDENT00270420;
scaffold7945_size12917	maker	exon	3794	4214	.	+	.	ID=LDENT00270420:2;Parent=LDENT00270420;
scaffold7945_size12917	maker	exon	7139	7582	.	+	.	ID=LDENT00270420:3;Parent=LDENT00270420;
scaffold7945_size12917	maker	exon	9875	9882	.	+	.	ID=LDENT00270420:4;Parent=LDENT00270420;
scaffold7945_size12917	maker	exon	9951	10653	.	+	.	ID=LDENT00270420:5;Parent=LDENT00270420;
scaffold7945_size12917	maker	CDS	3526	3545	.	+	0	ID=LDENT00270420:cds;Parent=LDENT00270420;
scaffold7945_size12917	maker	CDS	3794	4214	.	+	1	ID=LDENT00270420:cds;Parent=LDENT00270420;
scaffold7945_size12917	maker	CDS	7139	7582	.	+	0	ID=LDENT00270420:cds;Parent=LDENT00270420;
scaffold7945_size12917	maker	CDS	9875	9882	.	+	0	ID=LDENT00270420:cds;Parent=LDENT00270420;
scaffold7945_size12917	maker	CDS	9951	9954	.	+	1	ID=LDENT00270420:cds;Parent=LDENT00270420;
scaffold7945_size12917	maker	three_prime_UTR	9955	10653	.	+	.	ID=LDENT00270420:three_prime_utr;Parent=LDENT00270420;
scaffold7958_size6308	maker	gene	4628	5063	.	+	.	ID=LDENG00270630;Name=LDENG00270630;Note=Protein of unknown function;
scaffold7958_size6308	maker	mRNA	4628	5063	1315	+	.	ID=LDENT00270630;Parent=LDENG00270630;Name=LDENT00270630;Note=Protein of unknown function;
scaffold7958_size6308	maker	exon	4628	4934	.	+	.	ID=LDENT00270630:1;Parent=LDENT00270630;
scaffold7958_size6308	maker	exon	4955	5063	.	+	.	ID=LDENT00270630:2;Parent=LDENT00270630;
scaffold7958_size6308	maker	five_prime_UTR	4628	4688	.	+	.	ID=LDENT00270630:five_prime_utr;Parent=LDENT00270630;
scaffold7958_size6308	maker	CDS	4689	4880	.	+	0	ID=LDENT00270630:cds;Parent=LDENT00270630;
scaffold7958_size6308	maker	three_prime_UTR	4881	4934	.	+	.	ID=LDENT00270630:three_prime_utr;Parent=LDENT00270630;
scaffold7958_size6308	maker	three_prime_UTR	4955	5063	.	+	.	ID=LDENT00270630:three_prime_utr;Parent=LDENT00270630;
scaffold7958_size6308	maker	gene	4650	5214	.	-	.	ID=LDENG00270640;Name=LDENG00270640;Note=Protein of unknown function;
scaffold7958_size6308	maker	mRNA	4650	5214	1385	-	.	ID=LDENT00270640;Parent=LDENG00270640;Name=LDENT00270640;Note=Protein of unknown function;
scaffold7958_size6308	maker	exon	4650	4853	.	-	.	ID=LDENT00270640:1;Parent=LDENT00270640;
scaffold7958_size6308	maker	exon	4960	5214	.	-	.	ID=LDENT00270640:2;Parent=LDENT00270640;
scaffold7958_size6308	maker	five_prime_UTR	5159	5214	.	-	.	ID=LDENT00270640:five_prime_utr;Parent=LDENT00270640;
scaffold7958_size6308	maker	CDS	4960	5158	.	-	0	ID=LDENT00270640:cds;Parent=LDENT00270640;
scaffold7958_size6308	maker	CDS	4825	4853	.	-	2	ID=LDENT00270640:cds;Parent=LDENT00270640;
scaffold7958_size6308	maker	three_prime_UTR	4650	4824	.	-	.	ID=LDENT00270640:three_prime_utr;Parent=LDENT00270640;
scaffold7958_size6308	maker	gene	3405	4032	.	+	.	ID=LDENG00270620;Name=LDENG00270620;Note=Similar to LINE-1 retrotransposable element ORF2 protein (Homo sapiens OX%3D9606);
scaffold7958_size6308	maker	mRNA	3405	4032	25.74857	+	.	ID=LDENT00270620;Parent=LDENG00270620;Name=LDENT00270620;Note=Similar to LINE-1 retrotransposable element ORF2 protein (Homo sapiens OX%3D9606);
scaffold7958_size6308	maker	exon	3405	3814	.	+	.	ID=LDENT00270620:1;Parent=LDENT00270620;
scaffold7958_size6308	maker	exon	3891	4032	.	+	.	ID=LDENT00270620:2;Parent=LDENT00270620;
scaffold7958_size6308	maker	CDS	3405	3814	.	+	0	ID=LDENT00270620:cds;Parent=LDENT00270620;
scaffold7958_size6308	maker	CDS	3891	4032	.	+	1	ID=LDENT00270620:cds;Parent=LDENT00270620;
scaffold7960_size8259	maker	gene	5028	6467	.	+	.	ID=LDENG00270830;Name=LDENG00270830;Note=Protein of unknown function;
scaffold7960_size8259	maker	mRNA	5028	6467	2452	+	.	ID=LDENT00270830;Parent=LDENG00270830;Name=LDENT00270830;Note=Protein of unknown function;
scaffold7960_size8259	maker	exon	6006	6467	.	+	.	ID=LDENT00270830:1;Parent=LDENT00270830;
scaffold7960_size8259	maker	exon	5461	5556	.	+	.	ID=LDENT00270830:2;Parent=LDENT00270830;
scaffold7960_size8259	maker	exon	5028	5178	.	+	.	ID=LDENT00270830:3;Parent=LDENT00270830;
scaffold7960_size8259	maker	five_prime_UTR	5028	5178	.	+	.	ID=LDENT00270830:five_prime_utr;Parent=LDENT00270830;
scaffold7960_size8259	maker	five_prime_UTR	5461	5474	.	+	.	ID=LDENT00270830:five_prime_utr;Parent=LDENT00270830;
scaffold7960_size8259	maker	CDS	5475	5556	.	+	0	ID=LDENT00270830:cds;Parent=LDENT00270830;
scaffold7960_size8259	maker	CDS	6006	6115	.	+	2	ID=LDENT00270830:cds;Parent=LDENT00270830;
scaffold7960_size8259	maker	three_prime_UTR	6116	6467	.	+	.	ID=LDENT00270830:three_prime_utr;Parent=LDENT00270830;
scaffold7961_size6302	maker	gene	4324	5361	.	-	.	ID=LDENG00270840;Name=LDENG00270840;Note=Similar to LINE-1 reverse transcriptase homolog (Nycticebus coucang OX%3D9470);
scaffold7961_size6302	maker	mRNA	4324	5361	52.14882	-	.	ID=LDENT00270840;Parent=LDENG00270840;Name=LDENT00270840;Note=Similar to LINE-1 reverse transcriptase homolog (Nycticebus coucang OX%3D9470);
scaffold7961_size6302	maker	exon	4324	4514	.	-	.	ID=LDENT00270840:1;Parent=LDENT00270840;
scaffold7961_size6302	maker	exon	4566	4757	.	-	.	ID=LDENT00270840:2;Parent=LDENT00270840;
scaffold7961_size6302	maker	exon	4826	5054	.	-	.	ID=LDENT00270840:3;Parent=LDENT00270840;
scaffold7961_size6302	maker	exon	5191	5361	.	-	.	ID=LDENT00270840:4;Parent=LDENT00270840;
scaffold7961_size6302	maker	CDS	5191	5361	.	-	0	ID=LDENT00270840:cds;Parent=LDENT00270840;
scaffold7961_size6302	maker	CDS	4826	5054	.	-	0	ID=LDENT00270840:cds;Parent=LDENT00270840;
scaffold7961_size6302	maker	CDS	4566	4757	.	-	2	ID=LDENT00270840:cds;Parent=LDENT00270840;
scaffold7961_size6302	maker	CDS	4324	4514	.	-	2	ID=LDENT00270840:cds;Parent=LDENT00270840;
scaffold7962_size6292	maker	gene	1661	1945	.	+	.	ID=LDENG00270850;Name=LDENG00270850;Note=Protein of unknown function;
scaffold7962_size6292	maker	mRNA	1661	1945	32.26466	+	.	ID=LDENT00270850;Parent=LDENG00270850;Name=LDENT00270850;Note=Protein of unknown function;
scaffold7962_size6292	maker	exon	1661	1945	.	+	.	ID=LDENT00270850:1;Parent=LDENT00270850;
scaffold7962_size6292	maker	CDS	1661	1945	.	+	0	ID=LDENT00270850:cds;Parent=LDENT00270850;
scaffold7962_size6292	maker	gene	2136	2372	.	+	.	ID=LDENG00270860;Name=LDENG00270860;Note=Protein of unknown function;
scaffold7962_size6292	maker	mRNA	2136	2372	39.00852	+	.	ID=LDENT00270860;Parent=LDENG00270860;Name=LDENT00270860;Note=Protein of unknown function;
scaffold7962_size6292	maker	exon	2136	2372	.	+	.	ID=LDENT00270860:1;Parent=LDENT00270860;
scaffold7962_size6292	maker	CDS	2136	2372	.	+	0	ID=LDENT00270860:cds;Parent=LDENT00270860;
scaffold7972_size6254	maker	gene	3244	5485	.	-	.	ID=LDENG00271030;Name=LDENG00271030;Note=Similar to sec23a: Protein transport protein Sec23A (Danio rerio OX%3D7955);
scaffold7972_size6254	maker	mRNA	3244	5485	.	-	.	ID=LDENT00271030;Parent=LDENG00271030;Name=LDENT00271030;Note=Similar to sec23a: Protein transport protein Sec23A (Danio rerio OX%3D7955);
scaffold7972_size6254	maker	exon	3244	3522	.	-	.	ID=LDENT00271030:1;Parent=LDENT00271030;
scaffold7972_size6254	maker	exon	4007	4084	.	-	.	ID=LDENT00271030:2;Parent=LDENT00271030;
scaffold7972_size6254	maker	exon	4239	4392	.	-	.	ID=LDENT00271030:3;Parent=LDENT00271030;
scaffold7972_size6254	maker	exon	5385	5485	.	-	.	ID=LDENT00271030:4;Parent=LDENT00271030;
scaffold7972_size6254	maker	CDS	5385	5485	.	-	0	ID=LDENT00271030:cds;Parent=LDENT00271030;
scaffold7972_size6254	maker	CDS	4239	4392	.	-	1	ID=LDENT00271030:cds;Parent=LDENT00271030;
scaffold7972_size6254	maker	CDS	4007	4084	.	-	0	ID=LDENT00271030:cds;Parent=LDENT00271030;
scaffold7972_size6254	maker	CDS	3307	3522	.	-	0	ID=LDENT00271030:cds;Parent=LDENT00271030;
scaffold7972_size6254	maker	three_prime_UTR	3244	3306	.	-	.	ID=LDENT00271030:three_prime_utr;Parent=LDENT00271030;
scaffold7964_size6279	maker	gene	341	686	.	+	.	ID=LDENG00270880;Name=LDENG00270880;Note=Protein of unknown function;
scaffold7964_size6279	maker	mRNA	341	686	321	+	.	ID=LDENT00270880;Parent=LDENG00270880;Name=LDENT00270880;Note=Protein of unknown function;
scaffold7964_size6279	maker	exon	341	525	.	+	.	ID=LDENT00270880:1;Parent=LDENT00270880;
scaffold7964_size6279	maker	exon	551	686	.	+	.	ID=LDENT00270880:2;Parent=LDENT00270880;
scaffold7964_size6279	maker	CDS	341	525	.	+	0	ID=LDENT00270880:cds;Parent=LDENT00270880;
scaffold7964_size6279	maker	CDS	551	566	.	+	1	ID=LDENT00270880:cds;Parent=LDENT00270880;
scaffold7964_size6279	maker	three_prime_UTR	567	686	.	+	.	ID=LDENT00270880:three_prime_utr;Parent=LDENT00270880;
scaffold7964_size6279	maker	gene	272	784	.	-	.	ID=LDENG00270870;Name=LDENG00270870;Note=Protein of unknown function;
scaffold7964_size6279	maker	mRNA	272	784	.	-	.	ID=LDENT00270870;Parent=LDENG00270870;Name=LDENT00270870;Note=Protein of unknown function;
scaffold7964_size6279	maker	exon	272	784	.	-	.	ID=LDENT00270870:1;Parent=LDENT00270870;
scaffold7964_size6279	maker	CDS	272	784	.	-	0	ID=LDENT00270870:cds;Parent=LDENT00270870;
scaffold7967_size6271	maker	gene	863	5550	.	+	.	ID=LDENG00270930;Name=LDENG00270930;Note=Similar to Pde4dip: Myomegalin (Mus musculus OX%3D10090);
scaffold7967_size6271	maker	mRNA	863	5550	.	+	.	ID=LDENT00270930;Parent=LDENG00270930;Name=LDENT00270930;Note=Similar to Pde4dip: Myomegalin (Mus musculus OX%3D10090);
scaffold7967_size6271	maker	exon	863	1232	.	+	.	ID=LDENT00270930:1;Parent=LDENT00270930;
scaffold7967_size6271	maker	exon	1509	1935	.	+	.	ID=LDENT00270930:2;Parent=LDENT00270930;
scaffold7967_size6271	maker	exon	2070	2305	.	+	.	ID=LDENT00270930:3;Parent=LDENT00270930;
scaffold7967_size6271	maker	exon	2663	2711	.	+	.	ID=LDENT00270930:4;Parent=LDENT00270930;
scaffold7967_size6271	maker	exon	3265	3473	.	+	.	ID=LDENT00270930:5;Parent=LDENT00270930;
scaffold7967_size6271	maker	exon	3864	3983	.	+	.	ID=LDENT00270930:6;Parent=LDENT00270930;
scaffold7967_size6271	maker	exon	4964	5143	.	+	.	ID=LDENT00270930:7;Parent=LDENT00270930;
scaffold7967_size6271	maker	exon	5300	5550	.	+	.	ID=LDENT00270930:8;Parent=LDENT00270930;
scaffold7967_size6271	maker	CDS	863	1232	.	+	0	ID=LDENT00270930:cds;Parent=LDENT00270930;
scaffold7967_size6271	maker	CDS	1509	1935	.	+	2	ID=LDENT00270930:cds;Parent=LDENT00270930;
scaffold7967_size6271	maker	CDS	2070	2305	.	+	1	ID=LDENT00270930:cds;Parent=LDENT00270930;
scaffold7967_size6271	maker	CDS	2663	2711	.	+	2	ID=LDENT00270930:cds;Parent=LDENT00270930;
scaffold7967_size6271	maker	CDS	3265	3473	.	+	1	ID=LDENT00270930:cds;Parent=LDENT00270930;
scaffold7967_size6271	maker	CDS	3864	3983	.	+	2	ID=LDENT00270930:cds;Parent=LDENT00270930;
scaffold7967_size6271	maker	CDS	4964	5143	.	+	2	ID=LDENT00270930:cds;Parent=LDENT00270930;
scaffold7967_size6271	maker	CDS	5300	5550	.	+	2	ID=LDENT00270930:cds;Parent=LDENT00270930;
scaffold7966_size6273	maker	gene	4090	4611	.	-	.	ID=LDENG00270920;Name=LDENG00270920;Note=Protein of unknown function;
scaffold7966_size6273	maker	mRNA	4090	4611	1103	-	.	ID=LDENT00270920;Parent=LDENG00270920;Name=LDENT00270920;Note=Protein of unknown function;
scaffold7966_size6273	maker	exon	4090	4346	.	-	.	ID=LDENT00270920:1;Parent=LDENT00270920;
scaffold7966_size6273	maker	exon	4392	4611	.	-	.	ID=LDENT00270920:2;Parent=LDENT00270920;
scaffold7966_size6273	maker	five_prime_UTR	4423	4611	.	-	.	ID=LDENT00270920:five_prime_utr;Parent=LDENT00270920;
scaffold7966_size6273	maker	CDS	4392	4422	.	-	0	ID=LDENT00270920:cds;Parent=LDENT00270920;
scaffold7966_size6273	maker	CDS	4168	4346	.	-	2	ID=LDENT00270920:cds;Parent=LDENT00270920;
scaffold7966_size6273	maker	three_prime_UTR	4090	4167	.	-	.	ID=LDENT00270920:three_prime_utr;Parent=LDENT00270920;
scaffold7957_size13871_8868_13871	maker	gene	20	202	.	-	.	ID=LDENG00270610;Name=LDENG00270610;Note=Protein of unknown function;
scaffold7957_size13871_8868_13871	maker	mRNA	20	202	30.18084	-	.	ID=LDENT00270610;Parent=LDENG00270610;Name=LDENT00270610;Note=Protein of unknown function;
scaffold7957_size13871_8868_13871	maker	exon	20	202	.	-	.	ID=LDENT00270610:1;Parent=LDENT00270610;
scaffold7957_size13871_8868_13871	maker	CDS	20	202	.	-	0	ID=LDENT00270610:cds;Parent=LDENT00270610;
scaffold7971_size6254	maker	gene	876	1811	.	+	.	ID=LDENG00271020;Name=LDENG00271020;Note=Similar to Olfactory receptor-like protein DTMT (Canis lupus familiaris OX%3D9615);
scaffold7971_size6254	maker	mRNA	876	1811	57.14375	+	.	ID=LDENT00271020;Parent=LDENG00271020;Name=LDENT00271020;Note=Similar to Olfactory receptor-like protein DTMT (Canis lupus familiaris OX%3D9615);
scaffold7971_size6254	maker	exon	876	916	.	+	.	ID=LDENT00271020:1;Parent=LDENT00271020;
scaffold7971_size6254	maker	exon	962	1811	.	+	.	ID=LDENT00271020:2;Parent=LDENT00271020;
scaffold7971_size6254	maker	CDS	876	916	.	+	0	ID=LDENT00271020:cds;Parent=LDENT00271020;
scaffold7971_size6254	maker	CDS	962	1811	.	+	1	ID=LDENT00271020:cds;Parent=LDENT00271020;
scaffold7974_size6245	maker	gene	1636	1974	.	+	.	ID=LDENG00271040;Name=LDENG00271040;Note=Similar to GTF2IRD2: General transcription factor II-I repeat domain-containing protein 2A (Homo sapiens OX%3D9606);
scaffold7974_size6245	maker	mRNA	1636	1974	27.04656	+	.	ID=LDENT00271040;Parent=LDENG00271040;Name=LDENT00271040;Note=Similar to GTF2IRD2: General transcription factor II-I repeat domain-containing protein 2A (Homo sapiens OX%3D9606);
scaffold7974_size6245	maker	exon	1636	1974	.	+	.	ID=LDENT00271040:1;Parent=LDENT00271040;
scaffold7974_size6245	maker	CDS	1636	1974	.	+	0	ID=LDENT00271040:cds;Parent=LDENT00271040;
scaffold7965_size12739	maker	gene	3	3316	.	-	.	ID=LDENG00270890;Name=LDENG00270890;Note=Similar to Cyp2j6: Cytochrome P450 2J6 (Mus musculus OX%3D10090);
scaffold7965_size12739	maker	mRNA	3	3316	.	-	.	ID=LDENT00270890;Parent=LDENG00270890;Name=LDENT00270890;Note=Similar to Cyp2j6: Cytochrome P450 2J6 (Mus musculus OX%3D10090);
scaffold7965_size12739	maker	exon	3	49	.	-	.	ID=LDENT00270890:1;Parent=LDENT00270890;
scaffold7965_size12739	maker	exon	318	459	.	-	.	ID=LDENT00270890:2;Parent=LDENT00270890;
scaffold7965_size12739	maker	exon	570	746	.	-	.	ID=LDENT00270890:3;Parent=LDENT00270890;
scaffold7965_size12739	maker	exon	1227	1387	.	-	.	ID=LDENT00270890:4;Parent=LDENT00270890;
scaffold7965_size12739	maker	exon	1454	1606	.	-	.	ID=LDENT00270890:5;Parent=LDENT00270890;
scaffold7965_size12739	maker	exon	1710	1875	.	-	.	ID=LDENT00270890:6;Parent=LDENT00270890;
scaffold7965_size12739	maker	exon	2956	3075	.	-	.	ID=LDENT00270890:7;Parent=LDENT00270890;
scaffold7965_size12739	maker	exon	3139	3316	.	-	.	ID=LDENT00270890:8;Parent=LDENT00270890;
scaffold7965_size12739	maker	five_prime_UTR	3211	3316	.	-	.	ID=LDENT00270890:five_prime_utr;Parent=LDENT00270890;
scaffold7965_size12739	maker	CDS	3139	3210	.	-	0	ID=LDENT00270890:cds;Parent=LDENT00270890;
scaffold7965_size12739	maker	CDS	2956	3075	.	-	0	ID=LDENT00270890:cds;Parent=LDENT00270890;
scaffold7965_size12739	maker	CDS	1710	1875	.	-	0	ID=LDENT00270890:cds;Parent=LDENT00270890;
scaffold7965_size12739	maker	CDS	1454	1606	.	-	2	ID=LDENT00270890:cds;Parent=LDENT00270890;
scaffold7965_size12739	maker	CDS	1227	1387	.	-	2	ID=LDENT00270890:cds;Parent=LDENT00270890;
scaffold7965_size12739	maker	CDS	570	746	.	-	0	ID=LDENT00270890:cds;Parent=LDENT00270890;
scaffold7965_size12739	maker	CDS	318	459	.	-	0	ID=LDENT00270890:cds;Parent=LDENT00270890;
scaffold7965_size12739	maker	CDS	3	49	.	-	2	ID=LDENT00270890:cds;Parent=LDENT00270890;
scaffold7965_size12739	maker	gene	6109	8576	.	-	.	ID=LDENG00270900;Name=LDENG00270900;Note=Similar to Cyp2j5: Cytochrome P450 2J5 (Mus musculus OX%3D10090);
scaffold7965_size12739	maker	mRNA	6109	8576	.	-	.	ID=LDENT00270900;Parent=LDENG00270900;Name=LDENT00270900;Note=Similar to Cyp2j5: Cytochrome P450 2J5 (Mus musculus OX%3D10090);
scaffold7965_size12739	maker	exon	6109	7729	.	-	.	ID=LDENT00270900:1;Parent=LDENT00270900;
scaffold7965_size12739	maker	exon	7797	8079	.	-	.	ID=LDENT00270900:2;Parent=LDENT00270900;
scaffold7965_size12739	maker	exon	8247	8417	.	-	.	ID=LDENT00270900:3;Parent=LDENT00270900;
scaffold7965_size12739	maker	exon	8539	8576	.	-	.	ID=LDENT00270900:4;Parent=LDENT00270900;
scaffold7965_size12739	maker	CDS	8539	8576	.	-	0	ID=LDENT00270900:cds;Parent=LDENT00270900;
scaffold7965_size12739	maker	CDS	8247	8417	.	-	1	ID=LDENT00270900:cds;Parent=LDENT00270900;
scaffold7965_size12739	maker	CDS	8037	8079	.	-	1	ID=LDENT00270900:cds;Parent=LDENT00270900;
scaffold7965_size12739	maker	three_prime_UTR	7797	8036	.	-	.	ID=LDENT00270900:three_prime_utr;Parent=LDENT00270900;
scaffold7965_size12739	maker	three_prime_UTR	6109	7729	.	-	.	ID=LDENT00270900:three_prime_utr;Parent=LDENT00270900;
scaffold7965_size12739	maker	gene	8639	12632	.	-	.	ID=LDENG00270910;Name=LDENG00270910;Note=Similar to CYP2J2: Cytochrome P450 2J2 (Homo sapiens OX%3D9606);
scaffold7965_size12739	maker	mRNA	8639	12632	.	-	.	ID=LDENT00270910;Parent=LDENG00270910;Name=LDENT00270910;Note=Similar to CYP2J2: Cytochrome P450 2J2 (Homo sapiens OX%3D9606);
scaffold7965_size12739	maker	exon	8639	8694	.	-	.	ID=LDENT00270910:1;Parent=LDENT00270910;
scaffold7965_size12739	maker	exon	11323	11464	.	-	.	ID=LDENT00270910:2;Parent=LDENT00270910;
scaffold7965_size12739	maker	exon	11563	11750	.	-	.	ID=LDENT00270910:3;Parent=LDENT00270910;
scaffold7965_size12739	maker	exon	12226	12367	.	-	.	ID=LDENT00270910:4;Parent=LDENT00270910;
scaffold7965_size12739	maker	exon	12480	12632	.	-	.	ID=LDENT00270910:5;Parent=LDENT00270910;
scaffold7965_size12739	maker	CDS	12480	12632	.	-	0	ID=LDENT00270910:cds;Parent=LDENT00270910;
scaffold7965_size12739	maker	CDS	12226	12367	.	-	0	ID=LDENT00270910:cds;Parent=LDENT00270910;
scaffold7965_size12739	maker	CDS	11563	11750	.	-	2	ID=LDENT00270910:cds;Parent=LDENT00270910;
scaffold7965_size12739	maker	CDS	11323	11464	.	-	0	ID=LDENT00270910:cds;Parent=LDENT00270910;
scaffold7965_size12739	maker	CDS	8639	8694	.	-	2	ID=LDENT00270910:cds;Parent=LDENT00270910;
scaffold7979_size6226	maker	gene	9	182	.	+	.	ID=LDENG00271070;Name=LDENG00271070;Note=Protein of unknown function;
scaffold7979_size6226	maker	mRNA	9	182	.	+	.	ID=LDENT00271070;Parent=LDENG00271070;Name=LDENT00271070;Note=Protein of unknown function;
scaffold7979_size6226	maker	exon	9	182	.	+	.	ID=LDENT00271070:1;Parent=LDENT00271070;
scaffold7979_size6226	maker	CDS	9	182	.	+	0	ID=LDENT00271070:cds;Parent=LDENT00271070;
scaffold7979_size6226	maker	gene	1268	2114	.	+	.	ID=LDENG00271080;Name=LDENG00271080;Note=Similar to Nr1d1: Nuclear receptor subfamily 1 group D member 1 (Mus musculus OX%3D10090);
scaffold7979_size6226	maker	mRNA	1268	2114	399	+	.	ID=LDENT00271080;Parent=LDENG00271080;Name=LDENT00271080;Note=Similar to Nr1d1: Nuclear receptor subfamily 1 group D member 1 (Mus musculus OX%3D10090);
scaffold7979_size6226	maker	exon	1268	1472	.	+	.	ID=LDENT00271080:1;Parent=LDENT00271080;
scaffold7979_size6226	maker	exon	1891	1964	.	+	.	ID=LDENT00271080:2;Parent=LDENT00271080;
scaffold7979_size6226	maker	exon	1995	2114	.	+	.	ID=LDENT00271080:3;Parent=LDENT00271080;
scaffold7979_size6226	maker	CDS	1268	1472	.	+	0	ID=LDENT00271080:cds;Parent=LDENT00271080;
scaffold7979_size6226	maker	CDS	1891	1964	.	+	2	ID=LDENT00271080:cds;Parent=LDENT00271080;
scaffold7979_size6226	maker	CDS	1995	2114	.	+	0	ID=LDENT00271080:cds;Parent=LDENT00271080;
scaffold7981_size16089_1_7929	maker	gene	6052	6831	.	+	.	ID=LDENG00271290;Name=LDENG00271290;Note=Similar to OR10J4: Olfactory receptor 10J4 (Homo sapiens OX%3D9606);
scaffold7981_size16089_1_7929	maker	mRNA	6052	6831	55.45474	+	.	ID=LDENT00271290;Parent=LDENG00271290;Name=LDENT00271290;Note=Similar to OR10J4: Olfactory receptor 10J4 (Homo sapiens OX%3D9606);
scaffold7981_size16089_1_7929	maker	exon	6052	6098	.	+	.	ID=LDENT00271290:1;Parent=LDENT00271290;
scaffold7981_size16089_1_7929	maker	exon	6144	6831	.	+	.	ID=LDENT00271290:2;Parent=LDENT00271290;
scaffold7981_size16089_1_7929	maker	CDS	6052	6098	.	+	0	ID=LDENT00271290:cds;Parent=LDENT00271290;
scaffold7981_size16089_1_7929	maker	CDS	6144	6831	.	+	1	ID=LDENT00271290:cds;Parent=LDENT00271290;
scaffold7978_size6236	maker	gene	49	4522	.	-	.	ID=LDENG00271060;Name=LDENG00271060;Note=Protein of unknown function;
scaffold7978_size6236	maker	mRNA	49	4522	.	-	.	ID=LDENT00271060;Parent=LDENG00271060;Name=LDENT00271060;Note=Protein of unknown function;
scaffold7978_size6236	maker	exon	49	437	.	-	.	ID=LDENT00271060:1;Parent=LDENT00271060;
scaffold7978_size6236	maker	exon	714	855	.	-	.	ID=LDENT00271060:2;Parent=LDENT00271060;
scaffold7978_size6236	maker	exon	1901	1907	.	-	.	ID=LDENT00271060:3;Parent=LDENT00271060;
scaffold7978_size6236	maker	exon	2984	3077	.	-	.	ID=LDENT00271060:4;Parent=LDENT00271060;
scaffold7978_size6236	maker	exon	4395	4522	.	-	.	ID=LDENT00271060:5;Parent=LDENT00271060;
scaffold7978_size6236	maker	CDS	4395	4522	.	-	0	ID=LDENT00271060:cds;Parent=LDENT00271060;
scaffold7978_size6236	maker	CDS	2984	3077	.	-	1	ID=LDENT00271060:cds;Parent=LDENT00271060;
scaffold7978_size6236	maker	CDS	1901	1907	.	-	0	ID=LDENT00271060:cds;Parent=LDENT00271060;
scaffold7978_size6236	maker	CDS	714	855	.	-	2	ID=LDENT00271060:cds;Parent=LDENT00271060;
scaffold7978_size6236	maker	CDS	362	437	.	-	1	ID=LDENT00271060:cds;Parent=LDENT00271060;
scaffold7978_size6236	maker	three_prime_UTR	49	361	.	-	.	ID=LDENT00271060:three_prime_utr;Parent=LDENT00271060;
scaffold7976_size6243	maker	gene	165	6143	.	+	.	ID=LDENG00271050;Name=LDENG00271050;Note=Similar to taf2: Transcription initiation factor TFIID subunit 2 (Danio rerio OX%3D7955);
scaffold7976_size6243	maker	mRNA	165	6143	.	+	.	ID=LDENT00271050;Parent=LDENG00271050;Name=LDENT00271050;Note=Similar to taf2: Transcription initiation factor TFIID subunit 2 (Danio rerio OX%3D7955);
scaffold7976_size6243	maker	exon	165	1425	.	+	.	ID=LDENT00271050:1;Parent=LDENT00271050;
scaffold7976_size6243	maker	exon	4686	4730	.	+	.	ID=LDENT00271050:2;Parent=LDENT00271050;
scaffold7976_size6243	maker	exon	5493	5653	.	+	.	ID=LDENT00271050:3;Parent=LDENT00271050;
scaffold7976_size6243	maker	exon	5993	6143	.	+	.	ID=LDENT00271050:4;Parent=LDENT00271050;
scaffold7976_size6243	maker	five_prime_UTR	165	1377	.	+	.	ID=LDENT00271050:five_prime_utr;Parent=LDENT00271050;
scaffold7976_size6243	maker	CDS	1378	1425	.	+	0	ID=LDENT00271050:cds;Parent=LDENT00271050;
scaffold7976_size6243	maker	CDS	4686	4730	.	+	0	ID=LDENT00271050:cds;Parent=LDENT00271050;
scaffold7976_size6243	maker	CDS	5493	5653	.	+	0	ID=LDENT00271050:cds;Parent=LDENT00271050;
scaffold7976_size6243	maker	CDS	5993	6143	.	+	1	ID=LDENT00271050:cds;Parent=LDENT00271050;
scaffold7986_size6216	maker	gene	1647	5376	.	+	.	ID=LDENG00271340;Name=LDENG00271340;Note=Similar to CRHBP: Corticotropin-releasing factor-binding protein (Homo sapiens OX%3D9606);
scaffold7986_size6216	maker	mRNA	1647	5376	.	+	.	ID=LDENT00271340;Parent=LDENG00271340;Name=LDENT00271340;Note=Similar to CRHBP: Corticotropin-releasing factor-binding protein (Homo sapiens OX%3D9606);
scaffold7986_size6216	maker	exon	1647	1793	.	+	.	ID=LDENT00271340:1;Parent=LDENT00271340;
scaffold7986_size6216	maker	exon	3415	3625	.	+	.	ID=LDENT00271340:2;Parent=LDENT00271340;
scaffold7986_size6216	maker	exon	4783	4928	.	+	.	ID=LDENT00271340:3;Parent=LDENT00271340;
scaffold7986_size6216	maker	exon	5233	5376	.	+	.	ID=LDENT00271340:4;Parent=LDENT00271340;
scaffold7986_size6216	maker	CDS	1647	1793	.	+	0	ID=LDENT00271340:cds;Parent=LDENT00271340;
scaffold7986_size6216	maker	CDS	3415	3625	.	+	0	ID=LDENT00271340:cds;Parent=LDENT00271340;
scaffold7986_size6216	maker	CDS	4783	4928	.	+	2	ID=LDENT00271340:cds;Parent=LDENT00271340;
scaffold7986_size6216	maker	CDS	5233	5376	.	+	0	ID=LDENT00271340:cds;Parent=LDENT00271340;
scaffold7984_size6218_3086_6218	maker	gene	96	2610	.	+	.	ID=LDENG00271320;Name=LDENG00271320;Note=Similar to RYR2: Ryanodine receptor 2 (Homo sapiens OX%3D9606);
scaffold7984_size6218_3086_6218	maker	mRNA	96	2610	.	+	.	ID=LDENT00271320;Parent=LDENG00271320;Name=LDENT00271320;Note=Similar to RYR2: Ryanodine receptor 2 (Homo sapiens OX%3D9606);
scaffold7984_size6218_3086_6218	maker	exon	96	260	.	+	.	ID=LDENT00271320:1;Parent=LDENT00271320;
scaffold7984_size6218_3086_6218	maker	exon	552	673	.	+	.	ID=LDENT00271320:2;Parent=LDENT00271320;
scaffold7984_size6218_3086_6218	maker	exon	2427	2610	.	+	.	ID=LDENT00271320:3;Parent=LDENT00271320;
scaffold7984_size6218_3086_6218	maker	five_prime_UTR	96	134	.	+	.	ID=LDENT00271320:five_prime_utr;Parent=LDENT00271320;
scaffold7984_size6218_3086_6218	maker	CDS	135	260	.	+	0	ID=LDENT00271320:cds;Parent=LDENT00271320;
scaffold7984_size6218_3086_6218	maker	CDS	552	673	.	+	0	ID=LDENT00271320:cds;Parent=LDENT00271320;
scaffold7984_size6218_3086_6218	maker	CDS	2427	2610	.	+	1	ID=LDENT00271320:cds;Parent=LDENT00271320;
scaffold7987_size6214	maker	gene	679	6184	.	+	.	ID=LDENG00271350;Name=LDENG00271350;Note=Similar to Apbb3: Amyloid-beta A4 precursor protein-binding family B member 3 (Rattus norvegicus OX%3D10116);
scaffold7987_size6214	maker	mRNA	679	6184	.	+	.	ID=LDENT00271350;Parent=LDENG00271350;Name=LDENT00271350;Note=Similar to Apbb3: Amyloid-beta A4 precursor protein-binding family B member 3 (Rattus norvegicus OX%3D10116);
scaffold7987_size6214	maker	exon	679	1234	.	+	.	ID=LDENT00271350:1;Parent=LDENT00271350;
scaffold7987_size6214	maker	exon	1405	1532	.	+	.	ID=LDENT00271350:2;Parent=LDENT00271350;
scaffold7987_size6214	maker	exon	3779	3893	.	+	.	ID=LDENT00271350:3;Parent=LDENT00271350;
scaffold7987_size6214	maker	exon	3975	4056	.	+	.	ID=LDENT00271350:4;Parent=LDENT00271350;
scaffold7987_size6214	maker	exon	4770	4853	.	+	.	ID=LDENT00271350:5;Parent=LDENT00271350;
scaffold7987_size6214	maker	exon	5032	5147	.	+	.	ID=LDENT00271350:6;Parent=LDENT00271350;
scaffold7987_size6214	maker	exon	6032	6184	.	+	.	ID=LDENT00271350:7;Parent=LDENT00271350;
scaffold7987_size6214	maker	five_prime_UTR	679	1234	.	+	.	ID=LDENT00271350:five_prime_utr;Parent=LDENT00271350;
scaffold7987_size6214	maker	five_prime_UTR	1405	1413	.	+	.	ID=LDENT00271350:five_prime_utr;Parent=LDENT00271350;
scaffold7987_size6214	maker	CDS	1414	1532	.	+	0	ID=LDENT00271350:cds;Parent=LDENT00271350;
scaffold7987_size6214	maker	CDS	3779	3893	.	+	1	ID=LDENT00271350:cds;Parent=LDENT00271350;
scaffold7987_size6214	maker	CDS	3975	4056	.	+	0	ID=LDENT00271350:cds;Parent=LDENT00271350;
scaffold7987_size6214	maker	CDS	4770	4853	.	+	2	ID=LDENT00271350:cds;Parent=LDENT00271350;
scaffold7987_size6214	maker	CDS	5032	5147	.	+	2	ID=LDENT00271350:cds;Parent=LDENT00271350;
scaffold7987_size6214	maker	CDS	6032	6184	.	+	0	ID=LDENT00271350:cds;Parent=LDENT00271350;
scaffold7989_size6211	maker	gene	611	5833	.	-	.	ID=LDENG00271360;Name=LDENG00271360;Note=Similar to Iffo1: Intermediate filament family orphan 1 (Mus musculus OX%3D10090);
scaffold7989_size6211	maker	mRNA	611	5833	.	-	.	ID=LDENT00271360;Parent=LDENG00271360;Name=LDENT00271360;Note=Similar to Iffo1: Intermediate filament family orphan 1 (Mus musculus OX%3D10090);
scaffold7989_size6211	maker	exon	611	4006	.	-	.	ID=LDENT00271360:1;Parent=LDENT00271360;
scaffold7989_size6211	maker	exon	4386	4516	.	-	.	ID=LDENT00271360:2;Parent=LDENT00271360;
scaffold7989_size6211	maker	exon	4686	4787	.	-	.	ID=LDENT00271360:3;Parent=LDENT00271360;
scaffold7989_size6211	maker	exon	5654	5833	.	-	.	ID=LDENT00271360:4;Parent=LDENT00271360;
scaffold7989_size6211	maker	CDS	5654	5833	.	-	0	ID=LDENT00271360:cds;Parent=LDENT00271360;
scaffold7989_size6211	maker	CDS	4686	4787	.	-	0	ID=LDENT00271360:cds;Parent=LDENT00271360;
scaffold7989_size6211	maker	CDS	4386	4516	.	-	0	ID=LDENT00271360:cds;Parent=LDENT00271360;
scaffold7989_size6211	maker	CDS	3853	4006	.	-	1	ID=LDENT00271360:cds;Parent=LDENT00271360;
scaffold7989_size6211	maker	three_prime_UTR	611	3852	.	-	.	ID=LDENT00271360:three_prime_utr;Parent=LDENT00271360;
scaffold7983_size6219	maker	gene	1471	5812	.	+	.	ID=LDENG00271300;Name=LDENG00271300;Note=Similar to Itprid2: Protein ITPRID2 (Mus musculus OX%3D10090);
scaffold7983_size6219	maker	mRNA	1471	5812	.	+	.	ID=LDENT00271300;Parent=LDENG00271300;Name=LDENT00271300;Note=Similar to Itprid2: Protein ITPRID2 (Mus musculus OX%3D10090);
scaffold7983_size6219	maker	exon	1471	2075	.	+	.	ID=LDENT00271300:1;Parent=LDENT00271300;
scaffold7983_size6219	maker	exon	2140	2222	.	+	.	ID=LDENT00271300:2;Parent=LDENT00271300;
scaffold7983_size6219	maker	exon	3251	4942	.	+	.	ID=LDENT00271300:3;Parent=LDENT00271300;
scaffold7983_size6219	maker	exon	5033	5092	.	+	.	ID=LDENT00271300:4;Parent=LDENT00271300;
scaffold7983_size6219	maker	exon	5459	5577	.	+	.	ID=LDENT00271300:5;Parent=LDENT00271300;
scaffold7983_size6219	maker	exon	5665	5812	.	+	.	ID=LDENT00271300:6;Parent=LDENT00271300;
scaffold7983_size6219	maker	five_prime_UTR	1471	1951	.	+	.	ID=LDENT00271300:five_prime_utr;Parent=LDENT00271300;
scaffold7983_size6219	maker	CDS	1952	2075	.	+	0	ID=LDENT00271300:cds;Parent=LDENT00271300;
scaffold7983_size6219	maker	CDS	2140	2222	.	+	2	ID=LDENT00271300:cds;Parent=LDENT00271300;
scaffold7983_size6219	maker	CDS	3251	4942	.	+	0	ID=LDENT00271300:cds;Parent=LDENT00271300;
scaffold7983_size6219	maker	CDS	5033	5092	.	+	0	ID=LDENT00271300:cds;Parent=LDENT00271300;
scaffold7983_size6219	maker	CDS	5459	5577	.	+	0	ID=LDENT00271300:cds;Parent=LDENT00271300;
scaffold7983_size6219	maker	CDS	5665	5812	.	+	1	ID=LDENT00271300:cds;Parent=LDENT00271300;
scaffold7984_size6218_1_2991	maker	gene	624	2878	.	+	.	ID=LDENG00271310;Name=LDENG00271310;Note=Similar to RYR2: Ryanodine receptor 2 (Oryctolagus cuniculus OX%3D9986);
scaffold7984_size6218_1_2991	maker	mRNA	624	2878	.	+	.	ID=LDENT00271310;Parent=LDENG00271310;Name=LDENT00271310;Note=Similar to RYR2: Ryanodine receptor 2 (Oryctolagus cuniculus OX%3D9986);
scaffold7984_size6218_1_2991	maker	exon	624	743	.	+	.	ID=LDENT00271310:1;Parent=LDENT00271310;
scaffold7984_size6218_1_2991	maker	exon	1302	1401	.	+	.	ID=LDENT00271310:2;Parent=LDENT00271310;
scaffold7984_size6218_1_2991	maker	exon	2040	2136	.	+	.	ID=LDENT00271310:3;Parent=LDENT00271310;
scaffold7984_size6218_1_2991	maker	exon	2313	2387	.	+	.	ID=LDENT00271310:4;Parent=LDENT00271310;
scaffold7984_size6218_1_2991	maker	exon	2626	2878	.	+	.	ID=LDENT00271310:5;Parent=LDENT00271310;
scaffold7984_size6218_1_2991	maker	CDS	624	743	.	+	0	ID=LDENT00271310:cds;Parent=LDENT00271310;
scaffold7984_size6218_1_2991	maker	CDS	1302	1401	.	+	0	ID=LDENT00271310:cds;Parent=LDENT00271310;
scaffold7984_size6218_1_2991	maker	CDS	2040	2136	.	+	2	ID=LDENT00271310:cds;Parent=LDENT00271310;
scaffold7984_size6218_1_2991	maker	CDS	2313	2387	.	+	1	ID=LDENT00271310:cds;Parent=LDENT00271310;
scaffold7984_size6218_1_2991	maker	CDS	2626	2878	.	+	1	ID=LDENT00271310:cds;Parent=LDENT00271310;
scaffold7985_size12004	maker	gene	1163	8617	.	+	.	ID=LDENG00271330;Name=LDENG00271330;Note=Similar to ppp4ca: Serine/threonine-protein phosphatase 4 catalytic subunit A (Danio rerio OX%3D7955);
scaffold7985_size12004	maker	mRNA	1163	8617	.	+	.	ID=LDENT00271330;Parent=LDENG00271330;Name=LDENT00271330;Note=Similar to ppp4ca: Serine/threonine-protein phosphatase 4 catalytic subunit A (Danio rerio OX%3D7955);
scaffold7985_size12004	maker	exon	1163	1521	.	+	.	ID=LDENT00271330:1;Parent=LDENT00271330;
scaffold7985_size12004	maker	exon	2078	2365	.	+	.	ID=LDENT00271330:2;Parent=LDENT00271330;
scaffold7985_size12004	maker	exon	8154	8205	.	+	.	ID=LDENT00271330:3;Parent=LDENT00271330;
scaffold7985_size12004	maker	exon	8293	8343	.	+	.	ID=LDENT00271330:4;Parent=LDENT00271330;
scaffold7985_size12004	maker	exon	8447	8617	.	+	.	ID=LDENT00271330:5;Parent=LDENT00271330;
scaffold7985_size12004	maker	five_prime_UTR	1163	1521	.	+	.	ID=LDENT00271330:five_prime_utr;Parent=LDENT00271330;
scaffold7985_size12004	maker	five_prime_UTR	2078	2255	.	+	.	ID=LDENT00271330:five_prime_utr;Parent=LDENT00271330;
scaffold7985_size12004	maker	CDS	2256	2365	.	+	0	ID=LDENT00271330:cds;Parent=LDENT00271330;
scaffold7985_size12004	maker	CDS	8154	8205	.	+	1	ID=LDENT00271330:cds;Parent=LDENT00271330;
scaffold7985_size12004	maker	CDS	8293	8343	.	+	0	ID=LDENT00271330:cds;Parent=LDENT00271330;
scaffold7985_size12004	maker	CDS	8447	8596	.	+	0	ID=LDENT00271330:cds;Parent=LDENT00271330;
scaffold7985_size12004	maker	three_prime_UTR	8597	8617	.	+	.	ID=LDENT00271330:three_prime_utr;Parent=LDENT00271330;
scaffold7999_size11736	maker	gene	513	4715	.	+	.	ID=LDENG00271590;Name=LDENG00271590;Note=Similar to med27: Mediator of RNA polymerase II transcription subunit 27 (Danio rerio OX%3D7955);
scaffold7999_size11736	maker	mRNA	513	4715	.	+	.	ID=LDENT00271590;Parent=LDENG00271590;Name=LDENT00271590;Note=Similar to med27: Mediator of RNA polymerase II transcription subunit 27 (Danio rerio OX%3D7955);
scaffold7999_size11736	maker	exon	513	630	.	+	.	ID=LDENT00271590:1;Parent=LDENT00271590;
scaffold7999_size11736	maker	exon	3364	3471	.	+	.	ID=LDENT00271590:2;Parent=LDENT00271590;
scaffold7999_size11736	maker	exon	3558	3599	.	+	.	ID=LDENT00271590:3;Parent=LDENT00271590;
scaffold7999_size11736	maker	exon	3678	3755	.	+	.	ID=LDENT00271590:4;Parent=LDENT00271590;
scaffold7999_size11736	maker	exon	3973	4131	.	+	.	ID=LDENT00271590:5;Parent=LDENT00271590;
scaffold7999_size11736	maker	exon	4306	4408	.	+	.	ID=LDENT00271590:6;Parent=LDENT00271590;
scaffold7999_size11736	maker	exon	4473	4715	.	+	.	ID=LDENT00271590:7;Parent=LDENT00271590;
scaffold7999_size11736	maker	five_prime_UTR	513	570	.	+	.	ID=LDENT00271590:five_prime_utr;Parent=LDENT00271590;
scaffold7999_size11736	maker	CDS	571	630	.	+	0	ID=LDENT00271590:cds;Parent=LDENT00271590;
scaffold7999_size11736	maker	CDS	3364	3471	.	+	0	ID=LDENT00271590:cds;Parent=LDENT00271590;
scaffold7999_size11736	maker	CDS	3558	3599	.	+	0	ID=LDENT00271590:cds;Parent=LDENT00271590;
scaffold7999_size11736	maker	CDS	3678	3755	.	+	0	ID=LDENT00271590:cds;Parent=LDENT00271590;
scaffold7999_size11736	maker	CDS	3973	4107	.	+	0	ID=LDENT00271590:cds;Parent=LDENT00271590;
scaffold7999_size11736	maker	three_prime_UTR	4108	4131	.	+	.	ID=LDENT00271590:three_prime_utr;Parent=LDENT00271590;
scaffold7999_size11736	maker	three_prime_UTR	4306	4408	.	+	.	ID=LDENT00271590:three_prime_utr;Parent=LDENT00271590;
scaffold7999_size11736	maker	three_prime_UTR	4473	4715	.	+	.	ID=LDENT00271590:three_prime_utr;Parent=LDENT00271590;
scaffold7999_size11736	maker	gene	5258	11629	.	+	.	ID=LDENG00271600;Name=LDENG00271600;Note=Similar to Fnbp1: Formin-binding protein 1 (Rattus norvegicus OX%3D10116);
scaffold7999_size11736	maker	mRNA	5258	11629	.	+	.	ID=LDENT00271600;Parent=LDENG00271600;Name=LDENT00271600;Note=Similar to Fnbp1: Formin-binding protein 1 (Rattus norvegicus OX%3D10116);
scaffold7999_size11736	maker	exon	5258	5483	.	+	.	ID=LDENT00271600:1;Parent=LDENT00271600;
scaffold7999_size11736	maker	exon	6607	6722	.	+	.	ID=LDENT00271600:2;Parent=LDENT00271600;
scaffold7999_size11736	maker	exon	6811	6861	.	+	.	ID=LDENT00271600:3;Parent=LDENT00271600;
scaffold7999_size11736	maker	exon	8422	8569	.	+	.	ID=LDENT00271600:4;Parent=LDENT00271600;
scaffold7999_size11736	maker	exon	11567	11629	.	+	.	ID=LDENT00271600:5;Parent=LDENT00271600;
scaffold7999_size11736	maker	five_prime_UTR	5258	5453	.	+	.	ID=LDENT00271600:five_prime_utr;Parent=LDENT00271600;
scaffold7999_size11736	maker	CDS	5454	5483	.	+	0	ID=LDENT00271600:cds;Parent=LDENT00271600;
scaffold7999_size11736	maker	CDS	6607	6722	.	+	0	ID=LDENT00271600:cds;Parent=LDENT00271600;
scaffold7999_size11736	maker	CDS	6811	6861	.	+	1	ID=LDENT00271600:cds;Parent=LDENT00271600;
scaffold7999_size11736	maker	CDS	8422	8569	.	+	1	ID=LDENT00271600:cds;Parent=LDENT00271600;
scaffold7999_size11736	maker	CDS	11567	11629	.	+	0	ID=LDENT00271600:cds;Parent=LDENT00271600;
scaffold7998_size6184	maker	gene	509	1434	.	+	.	ID=LDENG00271570;Name=LDENG00271570;Note=Similar to ZNF226: Zinc finger protein 226 (Homo sapiens OX%3D9606);
scaffold7998_size6184	maker	mRNA	509	1434	.	+	.	ID=LDENT00271570;Parent=LDENG00271570;Name=LDENT00271570;Note=Similar to ZNF226: Zinc finger protein 226 (Homo sapiens OX%3D9606);
scaffold7998_size6184	maker	exon	509	520	.	+	.	ID=LDENT00271570:1;Parent=LDENT00271570;
scaffold7998_size6184	maker	exon	583	1434	.	+	.	ID=LDENT00271570:2;Parent=LDENT00271570;
scaffold7998_size6184	maker	CDS	509	520	.	+	0	ID=LDENT00271570:cds;Parent=LDENT00271570;
scaffold7998_size6184	maker	CDS	583	1434	.	+	0	ID=LDENT00271570:cds;Parent=LDENT00271570;
scaffold7998_size6184	maker	gene	1660	2210	.	+	.	ID=LDENG00271580;Name=LDENG00271580;Note=Protein of unknown function;
scaffold7998_size6184	maker	mRNA	1660	2210	461	+	.	ID=LDENT00271580;Parent=LDENG00271580;Name=LDENT00271580;Note=Protein of unknown function;
scaffold7998_size6184	maker	exon	2003	2210	.	+	.	ID=LDENT00271580:1;Parent=LDENT00271580;
scaffold7998_size6184	maker	exon	1660	1912	.	+	.	ID=LDENT00271580:2;Parent=LDENT00271580;
scaffold7998_size6184	maker	CDS	1660	1912	.	+	0	ID=LDENT00271580:cds;Parent=LDENT00271580;
scaffold7998_size6184	maker	CDS	2003	2169	.	+	2	ID=LDENT00271580:cds;Parent=LDENT00271580;
scaffold7998_size6184	maker	three_prime_UTR	2170	2210	.	+	.	ID=LDENT00271580:three_prime_utr;Parent=LDENT00271580;
scaffold8000_size6167	maker	gene	3	4567	.	-	.	ID=LDENG00272070;Name=LDENG00272070;Note=Similar to DES: Desmin (Mesocricetus auratus OX%3D10036);
scaffold8000_size6167	maker	mRNA	3	4567	.	-	.	ID=LDENT00272070;Parent=LDENG00272070;Name=LDENT00272070;Note=Similar to DES: Desmin (Mesocricetus auratus OX%3D10036);
scaffold8000_size6167	maker	exon	3	50	.	-	.	ID=LDENT00272070:1;Parent=LDENT00272070;
scaffold8000_size6167	maker	exon	178	339	.	-	.	ID=LDENT00272070:2;Parent=LDENT00272070;
scaffold8000_size6167	maker	exon	693	788	.	-	.	ID=LDENT00272070:3;Parent=LDENT00272070;
scaffold8000_size6167	maker	exon	1249	1309	.	-	.	ID=LDENT00272070:4;Parent=LDENT00272070;
scaffold8000_size6167	maker	exon	4068	4567	.	-	.	ID=LDENT00272070:5;Parent=LDENT00272070;
scaffold8000_size6167	maker	five_prime_UTR	4544	4567	.	-	.	ID=LDENT00272070:five_prime_utr;Parent=LDENT00272070;
scaffold8000_size6167	maker	CDS	4068	4543	.	-	0	ID=LDENT00272070:cds;Parent=LDENT00272070;
scaffold8000_size6167	maker	CDS	1249	1309	.	-	1	ID=LDENT00272070:cds;Parent=LDENT00272070;
scaffold8000_size6167	maker	CDS	693	788	.	-	0	ID=LDENT00272070:cds;Parent=LDENT00272070;
scaffold8000_size6167	maker	CDS	178	339	.	-	0	ID=LDENT00272070:cds;Parent=LDENT00272070;
scaffold8000_size6167	maker	CDS	3	50	.	-	0	ID=LDENT00272070:cds;Parent=LDENT00272070;
scaffold7994_size6198	maker	gene	632	5846	.	-	.	ID=LDENG00271520;Name=LDENG00271520;Note=Similar to ARHGEF12: Rho guanine nucleotide exchange factor 12 (Homo sapiens OX%3D9606);
scaffold7994_size6198	maker	mRNA	632	5846	.	-	.	ID=LDENT00271520;Parent=LDENG00271520;Name=LDENT00271520;Note=Similar to ARHGEF12: Rho guanine nucleotide exchange factor 12 (Homo sapiens OX%3D9606);
scaffold7994_size6198	maker	exon	632	768	.	-	.	ID=LDENT00271520:1;Parent=LDENT00271520;
scaffold7994_size6198	maker	exon	1063	1296	.	-	.	ID=LDENT00271520:2;Parent=LDENT00271520;
scaffold7994_size6198	maker	exon	3180	3273	.	-	.	ID=LDENT00271520:3;Parent=LDENT00271520;
scaffold7994_size6198	maker	exon	3421	3535	.	-	.	ID=LDENT00271520:4;Parent=LDENT00271520;
scaffold7994_size6198	maker	exon	5814	5846	.	-	.	ID=LDENT00271520:5;Parent=LDENT00271520;
scaffold7994_size6198	maker	five_prime_UTR	5814	5846	.	-	.	ID=LDENT00271520:five_prime_utr;Parent=LDENT00271520;
scaffold7994_size6198	maker	five_prime_UTR	3529	3535	.	-	.	ID=LDENT00271520:five_prime_utr;Parent=LDENT00271520;
scaffold7994_size6198	maker	CDS	3421	3528	.	-	0	ID=LDENT00271520:cds;Parent=LDENT00271520;
scaffold7994_size6198	maker	CDS	3180	3273	.	-	0	ID=LDENT00271520:cds;Parent=LDENT00271520;
scaffold7994_size6198	maker	CDS	1063	1296	.	-	2	ID=LDENT00271520:cds;Parent=LDENT00271520;
scaffold7994_size6198	maker	CDS	632	768	.	-	2	ID=LDENT00271520:cds;Parent=LDENT00271520;
scaffold8002_size6165	maker	gene	3342	4757	.	+	.	ID=LDENG00272100;Name=LDENG00272100;Note=Protein of unknown function;
scaffold8002_size6165	maker	mRNA	3342	4757	.	+	.	ID=LDENT00272100;Parent=LDENG00272100;Name=LDENT00272100;Note=Protein of unknown function;
scaffold8002_size6165	maker	exon	3342	3922	.	+	.	ID=LDENT00272100:1;Parent=LDENT00272100;
scaffold8002_size6165	maker	exon	4009	4757	.	+	.	ID=LDENT00272100:2;Parent=LDENT00272100;
scaffold8002_size6165	maker	five_prime_UTR	3342	3642	.	+	.	ID=LDENT00272100:five_prime_utr;Parent=LDENT00272100;
scaffold8002_size6165	maker	CDS	3643	3922	.	+	0	ID=LDENT00272100:cds;Parent=LDENT00272100;
scaffold8002_size6165	maker	CDS	4009	4052	.	+	2	ID=LDENT00272100:cds;Parent=LDENT00272100;
scaffold8002_size6165	maker	three_prime_UTR	4053	4757	.	+	.	ID=LDENT00272100:three_prime_utr;Parent=LDENT00272100;
scaffold7992_size6203	maker	gene	1668	4924	.	-	.	ID=LDENG00271500;Name=LDENG00271500;Note=Protein of unknown function;
scaffold7992_size6203	maker	mRNA	1668	4924	.	-	.	ID=LDENT00271500;Parent=LDENG00271500;Name=LDENT00271500;Note=Protein of unknown function;
scaffold7992_size6203	maker	exon	1668	2442	.	-	.	ID=LDENT00271500:1;Parent=LDENT00271500;
scaffold7992_size6203	maker	exon	3399	3452	.	-	.	ID=LDENT00271500:2;Parent=LDENT00271500;
scaffold7992_size6203	maker	exon	3537	3617	.	-	.	ID=LDENT00271500:3;Parent=LDENT00271500;
scaffold7992_size6203	maker	exon	4066	4924	.	-	.	ID=LDENT00271500:4;Parent=LDENT00271500;
scaffold7992_size6203	maker	five_prime_UTR	4560	4924	.	-	.	ID=LDENT00271500:five_prime_utr;Parent=LDENT00271500;
scaffold7992_size6203	maker	CDS	4066	4559	.	-	0	ID=LDENT00271500:cds;Parent=LDENT00271500;
scaffold7992_size6203	maker	CDS	3537	3617	.	-	1	ID=LDENT00271500:cds;Parent=LDENT00271500;
scaffold7992_size6203	maker	CDS	3399	3452	.	-	1	ID=LDENT00271500:cds;Parent=LDENT00271500;
scaffold7992_size6203	maker	CDS	2241	2442	.	-	1	ID=LDENT00271500:cds;Parent=LDENT00271500;
scaffold7992_size6203	maker	three_prime_UTR	1668	2240	.	-	.	ID=LDENT00271500:three_prime_utr;Parent=LDENT00271500;
scaffold7997_size6187	maker	gene	66	6173	.	+	.	ID=LDENG00271560;Name=LDENG00271560;Note=Protein of unknown function;
scaffold7997_size6187	maker	mRNA	66	6173	.	+	.	ID=LDENT00271560;Parent=LDENG00271560;Name=LDENT00271560;Note=Protein of unknown function;
scaffold7997_size6187	maker	exon	66	509	.	+	.	ID=LDENT00271560:1;Parent=LDENT00271560;
scaffold7997_size6187	maker	exon	3773	6173	.	+	.	ID=LDENT00271560:2;Parent=LDENT00271560;
scaffold7997_size6187	maker	five_prime_UTR	66	509	.	+	.	ID=LDENT00271560:five_prime_utr;Parent=LDENT00271560;
scaffold7997_size6187	maker	five_prime_UTR	3773	4682	.	+	.	ID=LDENT00271560:five_prime_utr;Parent=LDENT00271560;
scaffold7997_size6187	maker	CDS	4683	5012	.	+	0	ID=LDENT00271560:cds;Parent=LDENT00271560;
scaffold7997_size6187	maker	three_prime_UTR	5013	6173	.	+	.	ID=LDENT00271560:three_prime_utr;Parent=LDENT00271560;
scaffold7993_size12669	maker	gene	8616	9145	.	-	.	ID=LDENG00271510;Name=LDENG00271510;Note=Protein of unknown function;
scaffold7993_size12669	maker	mRNA	8616	9145	37.93335	-	.	ID=LDENT00271510;Parent=LDENG00271510;Name=LDENT00271510;Note=Protein of unknown function;
scaffold7993_size12669	maker	exon	8616	8850	.	-	.	ID=LDENT00271510:1;Parent=LDENT00271510;
scaffold7993_size12669	maker	exon	8919	9145	.	-	.	ID=LDENT00271510:2;Parent=LDENT00271510;
scaffold7993_size12669	maker	CDS	8919	9145	.	-	0	ID=LDENT00271510:cds;Parent=LDENT00271510;
scaffold7993_size12669	maker	CDS	8616	8850	.	-	1	ID=LDENT00271510:cds;Parent=LDENT00271510;
scaffold7995_size6195	maker	gene	2146	4456	.	+	.	ID=LDENG00271530;Name=LDENG00271530;Note=Similar to lce: Low choriolytic enzyme (Oryzias latipes OX%3D8090);
scaffold7995_size6195	maker	mRNA	2146	4456	.	+	.	ID=LDENT00271530;Parent=LDENG00271530;Name=LDENT00271530;Note=Similar to lce: Low choriolytic enzyme (Oryzias latipes OX%3D8090);
scaffold7995_size6195	maker	exon	2146	2215	.	+	.	ID=LDENT00271530:1;Parent=LDENT00271530;
scaffold7995_size6195	maker	exon	2855	2972	.	+	.	ID=LDENT00271530:2;Parent=LDENT00271530;
scaffold7995_size6195	maker	exon	3212	3390	.	+	.	ID=LDENT00271530:3;Parent=LDENT00271530;
scaffold7995_size6195	maker	exon	4068	4149	.	+	.	ID=LDENT00271530:4;Parent=LDENT00271530;
scaffold7995_size6195	maker	exon	4324	4456	.	+	.	ID=LDENT00271530:5;Parent=LDENT00271530;
scaffold7995_size6195	maker	CDS	2146	2215	.	+	0	ID=LDENT00271530:cds;Parent=LDENT00271530;
scaffold7995_size6195	maker	CDS	2855	2972	.	+	2	ID=LDENT00271530:cds;Parent=LDENT00271530;
scaffold7995_size6195	maker	CDS	3212	3390	.	+	1	ID=LDENT00271530:cds;Parent=LDENT00271530;
scaffold7995_size6195	maker	CDS	4068	4149	.	+	2	ID=LDENT00271530:cds;Parent=LDENT00271530;
scaffold7995_size6195	maker	CDS	4324	4456	.	+	1	ID=LDENT00271530:cds;Parent=LDENT00271530;
scaffold8001_size6166	maker	gene	3465	4088	.	+	.	ID=LDENG00272080;Name=LDENG00272080;Note=Protein of unknown function;
scaffold8001_size6166	maker	mRNA	3465	4088	45.13366	+	.	ID=LDENT00272080;Parent=LDENG00272080;Name=LDENT00272080;Note=Protein of unknown function;
scaffold8001_size6166	maker	exon	3465	4088	.	+	.	ID=LDENT00272080:1;Parent=LDENT00272080;
scaffold8001_size6166	maker	CDS	3465	4088	.	+	0	ID=LDENT00272080:cds;Parent=LDENT00272080;
scaffold8001_size6166	maker	gene	5055	5564	.	+	.	ID=LDENG00272090;Name=LDENG00272090;Note=Protein of unknown function;
scaffold8001_size6166	maker	mRNA	5055	5564	54.38112	+	.	ID=LDENT00272090;Parent=LDENG00272090;Name=LDENT00272090;Note=Protein of unknown function;
scaffold8001_size6166	maker	exon	5055	5564	.	+	.	ID=LDENT00272090:1;Parent=LDENT00272090;
scaffold8001_size6166	maker	CDS	5055	5564	.	+	0	ID=LDENT00272090:cds;Parent=LDENT00272090;
scaffold8009_size6142	maker	gene	185	4833	.	+	.	ID=LDENG00272140;Name=LDENG00272140;Note=Similar to Npr1: Atrial natriuretic peptide receptor 1 (Rattus norvegicus OX%3D10116);
scaffold8009_size6142	maker	mRNA	185	4833	.	+	.	ID=LDENT00272140;Parent=LDENG00272140;Name=LDENT00272140;Note=Similar to Npr1: Atrial natriuretic peptide receptor 1 (Rattus norvegicus OX%3D10116);
scaffold8009_size6142	maker	exon	185	253	.	+	.	ID=LDENT00272140:1;Parent=LDENT00272140;
scaffold8009_size6142	maker	exon	743	917	.	+	.	ID=LDENT00272140:2;Parent=LDENT00272140;
scaffold8009_size6142	maker	exon	1024	1122	.	+	.	ID=LDENT00272140:3;Parent=LDENT00272140;
scaffold8009_size6142	maker	exon	4099	4833	.	+	.	ID=LDENT00272140:4;Parent=LDENT00272140;
scaffold8009_size6142	maker	CDS	185	253	.	+	0	ID=LDENT00272140:cds;Parent=LDENT00272140;
scaffold8009_size6142	maker	CDS	743	917	.	+	0	ID=LDENT00272140:cds;Parent=LDENT00272140;
scaffold8009_size6142	maker	CDS	1024	1122	.	+	2	ID=LDENT00272140:cds;Parent=LDENT00272140;
scaffold8009_size6142	maker	CDS	4099	4250	.	+	2	ID=LDENT00272140:cds;Parent=LDENT00272140;
scaffold8009_size6142	maker	three_prime_UTR	4251	4833	.	+	.	ID=LDENT00272140:three_prime_utr;Parent=LDENT00272140;
scaffold8005_size6152	maker	gene	702	1007	.	+	.	ID=LDENG00272130;Name=LDENG00272130;Note=Protein of unknown function;
scaffold8005_size6152	maker	mRNA	702	1007	38.798	+	.	ID=LDENT00272130;Parent=LDENG00272130;Name=LDENT00272130;Note=Protein of unknown function;
scaffold8005_size6152	maker	exon	702	1007	.	+	.	ID=LDENT00272130:1;Parent=LDENT00272130;
scaffold8005_size6152	maker	CDS	702	1007	.	+	0	ID=LDENT00272130:cds;Parent=LDENT00272130;
scaffold8004_size6155	maker	gene	697	4138	.	+	.	ID=LDENG00272120;Name=LDENG00272120;Note=Protein of unknown function;
scaffold8004_size6155	maker	mRNA	697	4138	623	+	.	ID=LDENT00272120;Parent=LDENG00272120;Name=LDENT00272120;Note=Protein of unknown function;
scaffold8004_size6155	maker	exon	697	823	.	+	.	ID=LDENT00272120:1;Parent=LDENT00272120;
scaffold8004_size6155	maker	exon	3643	4138	.	+	.	ID=LDENT00272120:2;Parent=LDENT00272120;
scaffold8004_size6155	maker	CDS	697	823	.	+	0	ID=LDENT00272120:cds;Parent=LDENT00272120;
scaffold8004_size6155	maker	CDS	3643	3869	.	+	2	ID=LDENT00272120:cds;Parent=LDENT00272120;
scaffold8004_size6155	maker	three_prime_UTR	3870	4138	.	+	.	ID=LDENT00272120:three_prime_utr;Parent=LDENT00272120;
scaffold7996_size6189	maker	gene	5211	5758	.	+	.	ID=LDENG00271550;Name=LDENG00271550;Note=Similar to SEMA5B: Semaphorin-5B (Homo sapiens OX%3D9606);
scaffold7996_size6189	maker	mRNA	5211	5758	.	+	.	ID=LDENT00271550;Parent=LDENG00271550;Name=LDENT00271550;Note=Similar to SEMA5B: Semaphorin-5B (Homo sapiens OX%3D9606);
scaffold7996_size6189	maker	exon	5211	5351	.	+	.	ID=LDENT00271550:1;Parent=LDENT00271550;
scaffold7996_size6189	maker	exon	5483	5758	.	+	.	ID=LDENT00271550:2;Parent=LDENT00271550;
scaffold7996_size6189	maker	CDS	5211	5351	.	+	0	ID=LDENT00271550:cds;Parent=LDENT00271550;
scaffold7996_size6189	maker	CDS	5483	5758	.	+	0	ID=LDENT00271550:cds;Parent=LDENT00271550;
scaffold7996_size6189	maker	gene	4100	6135	.	-	.	ID=LDENG00271540;Name=LDENG00271540;Note=Protein of unknown function;
scaffold7996_size6189	maker	mRNA	4100	6135	610	-	.	ID=LDENT00271540;Parent=LDENG00271540;Name=LDENT00271540;Note=Protein of unknown function;
scaffold7996_size6189	maker	exon	4100	4178	.	-	.	ID=LDENT00271540:1;Parent=LDENT00271540;
scaffold7996_size6189	maker	exon	4456	4605	.	-	.	ID=LDENT00271540:2;Parent=LDENT00271540;
scaffold7996_size6189	maker	exon	6021	6135	.	-	.	ID=LDENT00271540:3;Parent=LDENT00271540;
scaffold7996_size6189	maker	five_prime_UTR	6042	6135	.	-	.	ID=LDENT00271540:five_prime_utr;Parent=LDENT00271540;
scaffold7996_size6189	maker	CDS	6021	6041	.	-	0	ID=LDENT00271540:cds;Parent=LDENT00271540;
scaffold7996_size6189	maker	CDS	4456	4605	.	-	0	ID=LDENT00271540:cds;Parent=LDENT00271540;
scaffold7996_size6189	maker	CDS	4149	4178	.	-	0	ID=LDENT00271540:cds;Parent=LDENT00271540;
scaffold7996_size6189	maker	three_prime_UTR	4100	4148	.	-	.	ID=LDENT00271540:three_prime_utr;Parent=LDENT00271540;
scaffold8003_size6163	maker	gene	3920	5760	.	-	.	ID=LDENG00272110;Name=LDENG00272110;Note=Similar to GABRA1: Gamma-aminobutyric acid receptor subunit alpha-1 (Gallus gallus OX%3D9031);
scaffold8003_size6163	maker	mRNA	3920	5760	.	-	.	ID=LDENT00272110;Parent=LDENG00272110;Name=LDENT00272110;Note=Similar to GABRA1: Gamma-aminobutyric acid receptor subunit alpha-1 (Gallus gallus OX%3D9031);
scaffold8003_size6163	maker	exon	3920	5449	.	-	.	ID=LDENT00272110:1;Parent=LDENT00272110;
scaffold8003_size6163	maker	exon	5557	5760	.	-	.	ID=LDENT00272110:2;Parent=LDENT00272110;
scaffold8003_size6163	maker	five_prime_UTR	5740	5760	.	-	.	ID=LDENT00272110:five_prime_utr;Parent=LDENT00272110;
scaffold8003_size6163	maker	CDS	5557	5739	.	-	0	ID=LDENT00272110:cds;Parent=LDENT00272110;
scaffold8003_size6163	maker	CDS	5147	5449	.	-	0	ID=LDENT00272110:cds;Parent=LDENT00272110;
scaffold8003_size6163	maker	three_prime_UTR	3920	5146	.	-	.	ID=LDENT00272110:three_prime_utr;Parent=LDENT00272110;
scaffold8015_size6112	maker	gene	431	5981	.	+	.	ID=LDENG00272210;Name=LDENG00272210;Note=Similar to MYO1C: Unconventional myosin-Ic (Gallus gallus OX%3D9031);
scaffold8015_size6112	maker	mRNA	431	5981	.	+	.	ID=LDENT00272210;Parent=LDENG00272210;Name=LDENT00272210;Note=Similar to MYO1C: Unconventional myosin-Ic (Gallus gallus OX%3D9031);
scaffold8015_size6112	maker	exon	431	670	.	+	.	ID=LDENT00272210:1;Parent=LDENT00272210;
scaffold8015_size6112	maker	exon	805	885	.	+	.	ID=LDENT00272210:2;Parent=LDENT00272210;
scaffold8015_size6112	maker	exon	2084	2189	.	+	.	ID=LDENT00272210:3;Parent=LDENT00272210;
scaffold8015_size6112	maker	exon	4356	4473	.	+	.	ID=LDENT00272210:4;Parent=LDENT00272210;
scaffold8015_size6112	maker	exon	5861	5981	.	+	.	ID=LDENT00272210:5;Parent=LDENT00272210;
scaffold8015_size6112	maker	five_prime_UTR	431	670	.	+	.	ID=LDENT00272210:five_prime_utr;Parent=LDENT00272210;
scaffold8015_size6112	maker	five_prime_UTR	805	807	.	+	.	ID=LDENT00272210:five_prime_utr;Parent=LDENT00272210;
scaffold8015_size6112	maker	CDS	808	885	.	+	0	ID=LDENT00272210:cds;Parent=LDENT00272210;
scaffold8015_size6112	maker	CDS	2084	2189	.	+	0	ID=LDENT00272210:cds;Parent=LDENT00272210;
scaffold8015_size6112	maker	CDS	4356	4473	.	+	2	ID=LDENT00272210:cds;Parent=LDENT00272210;
scaffold8015_size6112	maker	CDS	5861	5981	.	+	1	ID=LDENT00272210:cds;Parent=LDENT00272210;
scaffold8019_size9044	maker	gene	3	7904	.	-	.	ID=LDENG00272220;Name=LDENG00272220;Note=Similar to foxg1: Forkhead box protein G1 (Xenopus laevis OX%3D8355);
scaffold8019_size9044	maker	mRNA	3	7904	.	-	.	ID=LDENT00272220;Parent=LDENG00272220;Name=LDENT00272220;Note=Similar to foxg1: Forkhead box protein G1 (Xenopus laevis OX%3D8355);
scaffold8019_size9044	maker	exon	3	948	.	-	.	ID=LDENT00272220:1;Parent=LDENT00272220;
scaffold8019_size9044	maker	exon	7792	7904	.	-	.	ID=LDENT00272220:2;Parent=LDENT00272220;
scaffold8019_size9044	maker	CDS	7792	7904	.	-	0	ID=LDENT00272220:cds;Parent=LDENT00272220;
scaffold8019_size9044	maker	CDS	3	948	.	-	1	ID=LDENT00272220:cds;Parent=LDENT00272220;
scaffold8025_size16557_1_4762	maker	gene	848	3430	.	-	.	ID=LDENG00272360;Name=LDENG00272360;Note=Protein of unknown function;
scaffold8025_size16557_1_4762	maker	mRNA	848	3430	.	-	.	ID=LDENT00272360;Parent=LDENG00272360;Name=LDENT00272360;Note=Protein of unknown function;
scaffold8025_size16557_1_4762	maker	exon	848	1020	.	-	.	ID=LDENT00272360:1;Parent=LDENT00272360;
scaffold8025_size16557_1_4762	maker	exon	1223	1380	.	-	.	ID=LDENT00272360:2;Parent=LDENT00272360;
scaffold8025_size16557_1_4762	maker	exon	2686	3430	.	-	.	ID=LDENT00272360:3;Parent=LDENT00272360;
scaffold8025_size16557_1_4762	maker	five_prime_UTR	3026	3430	.	-	.	ID=LDENT00272360:five_prime_utr;Parent=LDENT00272360;
scaffold8025_size16557_1_4762	maker	CDS	2849	3025	.	-	0	ID=LDENT00272360:cds;Parent=LDENT00272360;
scaffold8025_size16557_1_4762	maker	three_prime_UTR	2686	2848	.	-	.	ID=LDENT00272360:three_prime_utr;Parent=LDENT00272360;
scaffold8025_size16557_1_4762	maker	three_prime_UTR	1223	1380	.	-	.	ID=LDENT00272360:three_prime_utr;Parent=LDENT00272360;
scaffold8025_size16557_1_4762	maker	three_prime_UTR	848	1020	.	-	.	ID=LDENT00272360:three_prime_utr;Parent=LDENT00272360;
scaffold8021_size6096	maker	gene	312	942	.	-	.	ID=LDENG00272330;Name=LDENG00272330;Note=Protein of unknown function;
scaffold8021_size6096	maker	mRNA	312	942	.	-	.	ID=LDENT00272330;Parent=LDENG00272330;Name=LDENT00272330;Note=Protein of unknown function;
scaffold8021_size6096	maker	exon	312	942	.	-	.	ID=LDENT00272330:1;Parent=LDENT00272330;
scaffold8021_size6096	maker	CDS	655	942	.	-	0	ID=LDENT00272330:cds;Parent=LDENT00272330;
scaffold8021_size6096	maker	three_prime_UTR	312	654	.	-	.	ID=LDENT00272330:three_prime_utr;Parent=LDENT00272330;
scaffold8021_size6096	maker	gene	1619	5965	.	-	.	ID=LDENG00272340;Name=LDENG00272340;Note=Similar to LRRC75A: Leucine-rich repeat-containing protein 75A (Homo sapiens OX%3D9606);
scaffold8021_size6096	maker	mRNA	1619	5965	.	-	.	ID=LDENT00272340;Parent=LDENG00272340;Name=LDENT00272340;Note=Similar to LRRC75A: Leucine-rich repeat-containing protein 75A (Homo sapiens OX%3D9606);
scaffold8021_size6096	maker	exon	1619	1925	.	-	.	ID=LDENT00272340:1;Parent=LDENT00272340;
scaffold8021_size6096	maker	exon	5852	5965	.	-	.	ID=LDENT00272340:2;Parent=LDENT00272340;
scaffold8021_size6096	maker	five_prime_UTR	5944	5965	.	-	.	ID=LDENT00272340:five_prime_utr;Parent=LDENT00272340;
scaffold8021_size6096	maker	CDS	5852	5943	.	-	0	ID=LDENT00272340:cds;Parent=LDENT00272340;
scaffold8021_size6096	maker	CDS	1619	1925	.	-	1	ID=LDENT00272340:cds;Parent=LDENT00272340;
scaffold8031_size7798	maker	gene	824	7979	.	+	.	ID=LDENG00272450;Name=LDENG00272450;Note=Similar to Psmd3: 26S proteasome non-ATPase regulatory subunit 3 (Mus musculus OX%3D10090);
scaffold8031_size7798	maker	mRNA	824	7979	.	+	.	ID=LDENT00272450;Parent=LDENG00272450;Name=LDENT00272450;Note=Similar to Psmd3: 26S proteasome non-ATPase regulatory subunit 3 (Mus musculus OX%3D10090);
scaffold8031_size7798	maker	exon	824	1049	.	+	.	ID=LDENT00272450:1;Parent=LDENT00272450;
scaffold8031_size7798	maker	exon	5962	6152	.	+	.	ID=LDENT00272450:2;Parent=LDENT00272450;
scaffold8031_size7798	maker	exon	6883	7023	.	+	.	ID=LDENT00272450:3;Parent=LDENT00272450;
scaffold8031_size7798	maker	exon	7096	7232	.	+	.	ID=LDENT00272450:4;Parent=LDENT00272450;
scaffold8031_size7798	maker	exon	7361	7979	.	+	.	ID=LDENT00272450:5;Parent=LDENT00272450;
scaffold8031_size7798	maker	five_prime_UTR	824	877	.	+	.	ID=LDENT00272450:five_prime_utr;Parent=LDENT00272450;
scaffold8031_size7798	maker	CDS	878	1049	.	+	0	ID=LDENT00272450:cds;Parent=LDENT00272450;
scaffold8031_size7798	maker	CDS	5962	6152	.	+	2	ID=LDENT00272450:cds;Parent=LDENT00272450;
scaffold8031_size7798	maker	CDS	6883	7023	.	+	0	ID=LDENT00272450:cds;Parent=LDENT00272450;
scaffold8031_size7798	maker	CDS	7096	7232	.	+	0	ID=LDENT00272450:cds;Parent=LDENT00272450;
scaffold8031_size7798	maker	CDS	7361	7580	.	+	1	ID=LDENT00272450:cds;Parent=LDENT00272450;
scaffold8031_size7798	maker	three_prime_UTR	7581	7979	.	+	.	ID=LDENT00272450:three_prime_utr;Parent=LDENT00272450;
scaffold8024_size6086	maker	gene	365	5168	.	+	.	ID=LDENG00272350;Name=LDENG00272350;Note=Similar to FRRS1: Ferric-chelate reductase 1 (Mus musculus OX%3D10090);
scaffold8024_size6086	maker	mRNA	365	5168	.	+	.	ID=LDENT00272350;Parent=LDENG00272350;Name=LDENT00272350;Note=Similar to FRRS1: Ferric-chelate reductase 1 (Mus musculus OX%3D10090);
scaffold8024_size6086	maker	exon	365	446	.	+	.	ID=LDENT00272350:1;Parent=LDENT00272350;
scaffold8024_size6086	maker	exon	1941	2058	.	+	.	ID=LDENT00272350:2;Parent=LDENT00272350;
scaffold8024_size6086	maker	exon	2323	2434	.	+	.	ID=LDENT00272350:3;Parent=LDENT00272350;
scaffold8024_size6086	maker	exon	4157	4251	.	+	.	ID=LDENT00272350:4;Parent=LDENT00272350;
scaffold8024_size6086	maker	exon	4940	5168	.	+	.	ID=LDENT00272350:5;Parent=LDENT00272350;
scaffold8024_size6086	maker	CDS	365	446	.	+	0	ID=LDENT00272350:cds;Parent=LDENT00272350;
scaffold8024_size6086	maker	CDS	1941	2058	.	+	2	ID=LDENT00272350:cds;Parent=LDENT00272350;
scaffold8024_size6086	maker	CDS	2323	2434	.	+	1	ID=LDENT00272350:cds;Parent=LDENT00272350;
scaffold8024_size6086	maker	CDS	4157	4251	.	+	0	ID=LDENT00272350:cds;Parent=LDENT00272350;
scaffold8024_size6086	maker	CDS	4940	5108	.	+	1	ID=LDENT00272350:cds;Parent=LDENT00272350;
scaffold8024_size6086	maker	three_prime_UTR	5109	5168	.	+	.	ID=LDENT00272350:three_prime_utr;Parent=LDENT00272350;
scaffold8026_size12741	maker	gene	5794	6670	.	+	.	ID=LDENG00272390;Name=LDENG00272390;Note=Protein of unknown function;
scaffold8026_size12741	maker	mRNA	5794	6670	.	+	.	ID=LDENT00272390;Parent=LDENG00272390;Name=LDENT00272390;Note=Protein of unknown function;
scaffold8026_size12741	maker	exon	5794	5855	.	+	.	ID=LDENT00272390:1;Parent=LDENT00272390;
scaffold8026_size12741	maker	exon	5906	6079	.	+	.	ID=LDENT00272390:2;Parent=LDENT00272390;
scaffold8026_size12741	maker	exon	6106	6670	.	+	.	ID=LDENT00272390:3;Parent=LDENT00272390;
scaffold8026_size12741	maker	CDS	5794	5855	.	+	0	ID=LDENT00272390:cds;Parent=LDENT00272390;
scaffold8026_size12741	maker	CDS	5906	6079	.	+	1	ID=LDENT00272390:cds;Parent=LDENT00272390;
scaffold8026_size12741	maker	CDS	6106	6184	.	+	1	ID=LDENT00272390:cds;Parent=LDENT00272390;
scaffold8026_size12741	maker	three_prime_UTR	6185	6670	.	+	.	ID=LDENT00272390:three_prime_utr;Parent=LDENT00272390;
scaffold8026_size12741	maker	gene	2976	3695	.	-	.	ID=LDENG00272380;Name=LDENG00272380;Note=Similar to gag-pol: Gag-Pol polyprotein (Walleye dermal sarcoma virus OX%3D39720);
scaffold8026_size12741	maker	mRNA	2976	3695	45.43128	-	.	ID=LDENT00272380;Parent=LDENG00272380;Name=LDENT00272380;Note=Similar to gag-pol: Gag-Pol polyprotein (Walleye dermal sarcoma virus OX%3D39720);
scaffold8026_size12741	maker	exon	2976	3400	.	-	.	ID=LDENT00272380:1;Parent=LDENT00272380;
scaffold8026_size12741	maker	exon	3443	3695	.	-	.	ID=LDENT00272380:2;Parent=LDENT00272380;
scaffold8026_size12741	maker	CDS	3443	3695	.	-	0	ID=LDENT00272380:cds;Parent=LDENT00272380;
scaffold8026_size12741	maker	CDS	2976	3400	.	-	2	ID=LDENT00272380:cds;Parent=LDENT00272380;
scaffold8026_size12741	maker	gene	1204	1671	.	-	.	ID=LDENG00272370;Name=LDENG00272370;Note=Protein of unknown function;
scaffold8026_size12741	maker	mRNA	1204	1671	39.30396	-	.	ID=LDENT00272370;Parent=LDENG00272370;Name=LDENT00272370;Note=Protein of unknown function;
scaffold8026_size12741	maker	exon	1204	1671	.	-	.	ID=LDENT00272370:1;Parent=LDENT00272370;
scaffold8026_size12741	maker	CDS	1204	1671	.	-	0	ID=LDENT00272370:cds;Parent=LDENT00272370;
scaffold8026_size12741	maker	gene	6331	6735	.	-	.	ID=LDENG00272400;Name=LDENG00272400;Note=Protein of unknown function;
scaffold8026_size12741	maker	mRNA	6331	6735	35.19636	-	.	ID=LDENT00272400;Parent=LDENG00272400;Name=LDENT00272400;Note=Protein of unknown function;
scaffold8026_size12741	maker	exon	6331	6735	.	-	.	ID=LDENT00272400:1;Parent=LDENT00272400;
scaffold8026_size12741	maker	CDS	6331	6735	.	-	0	ID=LDENT00272400:cds;Parent=LDENT00272400;
scaffold8028_size6076	maker	gene	3782	4378	.	-	.	ID=LDENG00272420;Name=LDENG00272420;Note=Similar to RPP25L: Ribonuclease P protein subunit p25-like protein (Homo sapiens OX%3D9606);
scaffold8028_size6076	maker	mRNA	3782	4378	.	-	.	ID=LDENT00272420;Parent=LDENG00272420;Name=LDENT00272420;Note=Similar to RPP25L: Ribonuclease P protein subunit p25-like protein (Homo sapiens OX%3D9606);
scaffold8028_size6076	maker	exon	3782	4378	.	-	.	ID=LDENT00272420:1;Parent=LDENT00272420;
scaffold8028_size6076	maker	CDS	3782	4378	.	-	0	ID=LDENT00272420:cds;Parent=LDENT00272420;
scaffold8029_size6075	maker	gene	46	679	.	+	.	ID=LDENG00272430;Name=LDENG00272430;Note=Protein of unknown function;
scaffold8029_size6075	maker	mRNA	46	679	2011	+	.	ID=LDENT00272430;Parent=LDENG00272430;Name=LDENT00272430;Note=Protein of unknown function;
scaffold8029_size6075	maker	exon	46	123	.	+	.	ID=LDENT00272430:1;Parent=LDENT00272430;
scaffold8029_size6075	maker	exon	166	243	.	+	.	ID=LDENT00272430:2;Parent=LDENT00272430;
scaffold8029_size6075	maker	exon	275	679	.	+	.	ID=LDENT00272430:3;Parent=LDENT00272430;
scaffold8029_size6075	maker	five_prime_UTR	46	123	.	+	.	ID=LDENT00272430:five_prime_utr;Parent=LDENT00272430;
scaffold8029_size6075	maker	five_prime_UTR	166	243	.	+	.	ID=LDENT00272430:five_prime_utr;Parent=LDENT00272430;
scaffold8029_size6075	maker	five_prime_UTR	275	328	.	+	.	ID=LDENT00272430:five_prime_utr;Parent=LDENT00272430;
scaffold8029_size6075	maker	CDS	329	649	.	+	0	ID=LDENT00272430:cds;Parent=LDENT00272430;
scaffold8029_size6075	maker	three_prime_UTR	650	679	.	+	.	ID=LDENT00272430:three_prime_utr;Parent=LDENT00272430;
scaffold8032_size6051	maker	gene	1853	3438	.	-	.	ID=LDENG00272460;Name=LDENG00272460;Note=Similar to A2m: Alpha-2-macroglobulin-P (Mus musculus OX%3D10090);
scaffold8032_size6051	maker	mRNA	1853	3438	.	-	.	ID=LDENT00272460;Parent=LDENG00272460;Name=LDENT00272460;Note=Similar to A2m: Alpha-2-macroglobulin-P (Mus musculus OX%3D10090);
scaffold8032_size6051	maker	exon	1853	2163	.	-	.	ID=LDENT00272460:1;Parent=LDENT00272460;
scaffold8032_size6051	maker	exon	2261	2375	.	-	.	ID=LDENT00272460:2;Parent=LDENT00272460;
scaffold8032_size6051	maker	exon	2453	2573	.	-	.	ID=LDENT00272460:3;Parent=LDENT00272460;
scaffold8032_size6051	maker	exon	2806	2890	.	-	.	ID=LDENT00272460:4;Parent=LDENT00272460;
scaffold8032_size6051	maker	exon	3011	3179	.	-	.	ID=LDENT00272460:5;Parent=LDENT00272460;
scaffold8032_size6051	maker	exon	3406	3438	.	-	.	ID=LDENT00272460:6;Parent=LDENT00272460;
scaffold8032_size6051	maker	five_prime_UTR	3406	3438	.	-	.	ID=LDENT00272460:five_prime_utr;Parent=LDENT00272460;
scaffold8032_size6051	maker	five_prime_UTR	3105	3179	.	-	.	ID=LDENT00272460:five_prime_utr;Parent=LDENT00272460;
scaffold8032_size6051	maker	CDS	3011	3104	.	-	0	ID=LDENT00272460:cds;Parent=LDENT00272460;
scaffold8032_size6051	maker	CDS	2806	2890	.	-	2	ID=LDENT00272460:cds;Parent=LDENT00272460;
scaffold8032_size6051	maker	CDS	2453	2573	.	-	1	ID=LDENT00272460:cds;Parent=LDENT00272460;
scaffold8032_size6051	maker	CDS	2261	2375	.	-	0	ID=LDENT00272460:cds;Parent=LDENT00272460;
scaffold8032_size6051	maker	CDS	1940	2163	.	-	2	ID=LDENT00272460:cds;Parent=LDENT00272460;
scaffold8032_size6051	maker	three_prime_UTR	1853	1939	.	-	.	ID=LDENT00272460:three_prime_utr;Parent=LDENT00272460;
scaffold8039_size10359	maker	gene	218	2648	.	+	.	ID=LDENG00272500;Name=LDENG00272500;Note=Similar to Ifi44l: Interferon-induced protein 44-like (Mus musculus OX%3D10090);
scaffold8039_size10359	maker	mRNA	218	2648	.	+	.	ID=LDENT00272500;Parent=LDENG00272500;Name=LDENT00272500;Note=Similar to Ifi44l: Interferon-induced protein 44-like (Mus musculus OX%3D10090);
scaffold8039_size10359	maker	exon	218	248	.	+	.	ID=LDENT00272500:1;Parent=LDENT00272500;
scaffold8039_size10359	maker	exon	392	434	.	+	.	ID=LDENT00272500:2;Parent=LDENT00272500;
scaffold8039_size10359	maker	exon	708	906	.	+	.	ID=LDENT00272500:3;Parent=LDENT00272500;
scaffold8039_size10359	maker	exon	1047	1202	.	+	.	ID=LDENT00272500:4;Parent=LDENT00272500;
scaffold8039_size10359	maker	exon	1320	1491	.	+	.	ID=LDENT00272500:5;Parent=LDENT00272500;
scaffold8039_size10359	maker	exon	1597	1697	.	+	.	ID=LDENT00272500:6;Parent=LDENT00272500;
scaffold8039_size10359	maker	exon	1844	2648	.	+	.	ID=LDENT00272500:7;Parent=LDENT00272500;
scaffold8039_size10359	maker	five_prime_UTR	218	248	.	+	.	ID=LDENT00272500:five_prime_utr;Parent=LDENT00272500;
scaffold8039_size10359	maker	five_prime_UTR	392	434	.	+	.	ID=LDENT00272500:five_prime_utr;Parent=LDENT00272500;
scaffold8039_size10359	maker	five_prime_UTR	708	906	.	+	.	ID=LDENT00272500:five_prime_utr;Parent=LDENT00272500;
scaffold8039_size10359	maker	five_prime_UTR	1047	1115	.	+	.	ID=LDENT00272500:five_prime_utr;Parent=LDENT00272500;
scaffold8039_size10359	maker	CDS	1116	1202	.	+	0	ID=LDENT00272500:cds;Parent=LDENT00272500;
scaffold8039_size10359	maker	CDS	1320	1491	.	+	0	ID=LDENT00272500:cds;Parent=LDENT00272500;
scaffold8039_size10359	maker	CDS	1597	1697	.	+	2	ID=LDENT00272500:cds;Parent=LDENT00272500;
scaffold8039_size10359	maker	CDS	1844	2005	.	+	0	ID=LDENT00272500:cds;Parent=LDENT00272500;
scaffold8039_size10359	maker	three_prime_UTR	2006	2648	.	+	.	ID=LDENT00272500:three_prime_utr;Parent=LDENT00272500;
scaffold8039_size10359	maker	gene	6486	9883	.	+	.	ID=LDENG00272510;Name=LDENG00272510;Note=Similar to IFI44: Interferon-induced protein 44 (Pan troglodytes OX%3D9598);
scaffold8039_size10359	maker	mRNA	6486	9883	.	+	.	ID=LDENT00272510;Parent=LDENG00272510;Name=LDENT00272510;Note=Similar to IFI44: Interferon-induced protein 44 (Pan troglodytes OX%3D9598);
scaffold8039_size10359	maker	exon	6486	6573	.	+	.	ID=LDENT00272510:1;Parent=LDENT00272510;
scaffold8039_size10359	maker	exon	7557	7617	.	+	.	ID=LDENT00272510:2;Parent=LDENT00272510;
scaffold8039_size10359	maker	exon	7763	7796	.	+	.	ID=LDENT00272510:3;Parent=LDENT00272510;
scaffold8039_size10359	maker	exon	8001	8199	.	+	.	ID=LDENT00272510:4;Parent=LDENT00272510;
scaffold8039_size10359	maker	exon	8349	8501	.	+	.	ID=LDENT00272510:5;Parent=LDENT00272510;
scaffold8039_size10359	maker	exon	8667	8838	.	+	.	ID=LDENT00272510:6;Parent=LDENT00272510;
scaffold8039_size10359	maker	exon	8961	9061	.	+	.	ID=LDENT00272510:7;Parent=LDENT00272510;
scaffold8039_size10359	maker	exon	9175	9883	.	+	.	ID=LDENT00272510:8;Parent=LDENT00272510;
scaffold8039_size10359	maker	five_prime_UTR	6486	6573	.	+	.	ID=LDENT00272510:five_prime_utr;Parent=LDENT00272510;
scaffold8039_size10359	maker	five_prime_UTR	7557	7577	.	+	.	ID=LDENT00272510:five_prime_utr;Parent=LDENT00272510;
scaffold8039_size10359	maker	CDS	7578	7617	.	+	0	ID=LDENT00272510:cds;Parent=LDENT00272510;
scaffold8039_size10359	maker	CDS	7763	7796	.	+	2	ID=LDENT00272510:cds;Parent=LDENT00272510;
scaffold8039_size10359	maker	CDS	8001	8199	.	+	1	ID=LDENT00272510:cds;Parent=LDENT00272510;
scaffold8039_size10359	maker	CDS	8349	8501	.	+	0	ID=LDENT00272510:cds;Parent=LDENT00272510;
scaffold8039_size10359	maker	CDS	8667	8838	.	+	0	ID=LDENT00272510:cds;Parent=LDENT00272510;
scaffold8039_size10359	maker	CDS	8961	9061	.	+	2	ID=LDENT00272510:cds;Parent=LDENT00272510;
scaffold8039_size10359	maker	CDS	9175	9375	.	+	0	ID=LDENT00272510:cds;Parent=LDENT00272510;
scaffold8039_size10359	maker	three_prime_UTR	9376	9883	.	+	.	ID=LDENT00272510:three_prime_utr;Parent=LDENT00272510;
scaffold8035_size13690	maker	gene	5400	9251	.	+	.	ID=LDENG00272470;Name=LDENG00272470;Note=Similar to GUCY2D: Retinal guanylyl cyclase 1 (Homo sapiens OX%3D9606);
scaffold8035_size13690	maker	mRNA	5400	9251	.	+	.	ID=LDENT00272470;Parent=LDENG00272470;Name=LDENT00272470;Note=Similar to GUCY2D: Retinal guanylyl cyclase 1 (Homo sapiens OX%3D9606);
scaffold8035_size13690	maker	exon	5400	5522	.	+	.	ID=LDENT00272470:1;Parent=LDENT00272470;
scaffold8035_size13690	maker	exon	8600	8668	.	+	.	ID=LDENT00272470:2;Parent=LDENT00272470;
scaffold8035_size13690	maker	exon	9078	9251	.	+	.	ID=LDENT00272470:3;Parent=LDENT00272470;
scaffold8035_size13690	maker	CDS	5400	5522	.	+	0	ID=LDENT00272470:cds;Parent=LDENT00272470;
scaffold8035_size13690	maker	CDS	8600	8668	.	+	0	ID=LDENT00272470:cds;Parent=LDENT00272470;
scaffold8035_size13690	maker	CDS	9078	9251	.	+	0	ID=LDENT00272470:cds;Parent=LDENT00272470;
scaffold8046_size6001	maker	gene	4037	5155	.	+	.	ID=LDENG00272580;Name=LDENG00272580;Note=Protein of unknown function;
scaffold8046_size6001	maker	mRNA	4037	5155	57.7787	+	.	ID=LDENT00272580;Parent=LDENG00272580;Name=LDENT00272580;Note=Protein of unknown function;
scaffold8046_size6001	maker	exon	4037	4186	.	+	.	ID=LDENT00272580:1;Parent=LDENT00272580;
scaffold8046_size6001	maker	exon	4208	5155	.	+	.	ID=LDENT00272580:2;Parent=LDENT00272580;
scaffold8046_size6001	maker	CDS	4037	4186	.	+	0	ID=LDENT00272580:cds;Parent=LDENT00272580;
scaffold8046_size6001	maker	CDS	4208	5155	.	+	0	ID=LDENT00272580:cds;Parent=LDENT00272580;
scaffold8037_size6034	maker	gene	2527	2787	.	+	.	ID=LDENG00272490;Name=LDENG00272490;Note=Protein of unknown function;
scaffold8037_size6034	maker	mRNA	2527	2787	32.44795	+	.	ID=LDENT00272490;Parent=LDENG00272490;Name=LDENT00272490;Note=Protein of unknown function;
scaffold8037_size6034	maker	exon	2527	2787	.	+	.	ID=LDENT00272490:1;Parent=LDENT00272490;
scaffold8037_size6034	maker	CDS	2527	2787	.	+	0	ID=LDENT00272490:cds;Parent=LDENT00272490;
scaffold8036_size6037	maker	gene	1912	5928	.	+	.	ID=LDENG00272480;Name=LDENG00272480;Note=Similar to SCUBE1: Signal peptide%2C CUB and EGF-like domain-containing protein 1 (Homo sapiens OX%3D9606);
scaffold8036_size6037	maker	mRNA	1912	5928	435	+	.	ID=LDENT00272480;Parent=LDENG00272480;Name=LDENT00272480;Note=Similar to SCUBE1: Signal peptide%2C CUB and EGF-like domain-containing protein 1 (Homo sapiens OX%3D9606);
scaffold8036_size6037	maker	exon	5843	5928	.	+	.	ID=LDENT00272480:1;Parent=LDENT00272480;
scaffold8036_size6037	maker	exon	5407	5559	.	+	.	ID=LDENT00272480:2;Parent=LDENT00272480;
scaffold8036_size6037	maker	exon	1912	2107	.	+	.	ID=LDENT00272480:3;Parent=LDENT00272480;
scaffold8036_size6037	maker	CDS	1912	2107	.	+	0	ID=LDENT00272480:cds;Parent=LDENT00272480;
scaffold8036_size6037	maker	CDS	5407	5559	.	+	2	ID=LDENT00272480:cds;Parent=LDENT00272480;
scaffold8036_size6037	maker	CDS	5843	5928	.	+	2	ID=LDENT00272480:cds;Parent=LDENT00272480;
scaffold8042_size6017	maker	gene	1124	2651	.	+	.	ID=LDENG00272560;Name=LDENG00272560;Note=Protein of unknown function;
scaffold8042_size6017	maker	mRNA	1124	2651	.	+	.	ID=LDENT00272560;Parent=LDENG00272560;Name=LDENT00272560;Note=Protein of unknown function;
scaffold8042_size6017	maker	exon	1124	1152	.	+	.	ID=LDENT00272560:1;Parent=LDENT00272560;
scaffold8042_size6017	maker	exon	1619	1729	.	+	.	ID=LDENT00272560:2;Parent=LDENT00272560;
scaffold8042_size6017	maker	exon	2007	2280	.	+	.	ID=LDENT00272560:3;Parent=LDENT00272560;
scaffold8042_size6017	maker	exon	2552	2651	.	+	.	ID=LDENT00272560:4;Parent=LDENT00272560;
scaffold8042_size6017	maker	CDS	1124	1152	.	+	0	ID=LDENT00272560:cds;Parent=LDENT00272560;
scaffold8042_size6017	maker	CDS	1619	1729	.	+	1	ID=LDENT00272560:cds;Parent=LDENT00272560;
scaffold8042_size6017	maker	CDS	2007	2280	.	+	1	ID=LDENT00272560:cds;Parent=LDENT00272560;
scaffold8042_size6017	maker	CDS	2552	2569	.	+	0	ID=LDENT00272560:cds;Parent=LDENT00272560;
scaffold8042_size6017	maker	three_prime_UTR	2570	2651	.	+	.	ID=LDENT00272560:three_prime_utr;Parent=LDENT00272560;
scaffold8042_size6017	maker	gene	3104	6020	.	-	.	ID=LDENG00272570;Name=LDENG00272570;Note=Protein of unknown function;
scaffold8042_size6017	maker	mRNA	3104	5475	.	-	.	ID=LDENT00272570;Parent=LDENG00272570;Name=LDENT00272570;Note=Protein of unknown function;
scaffold8042_size6017	maker	exon	3104	3530	.	-	.	ID=LDENT00272570:1;Parent=LDENT00272570;
scaffold8042_size6017	maker	exon	3865	3985	.	-	.	ID=LDENT00272570:2;Parent=LDENT00272570;
scaffold8042_size6017	maker	exon	4116	4256	.	-	.	ID=LDENT00272570:3;Parent=LDENT00272570;
scaffold8042_size6017	maker	exon	4367	4373	.	-	.	ID=LDENT00272570:4;Parent=LDENT00272570;
scaffold8042_size6017	maker	exon	4479	4501	.	-	.	ID=LDENT00272570:5;Parent=LDENT00272570;
scaffold8042_size6017	maker	exon	5001	5254	.	-	.	ID=LDENT00272570:6;Parent=LDENT00272570;
scaffold8042_size6017	maker	exon	5382	5475	.	-	.	ID=LDENT00272570:7;Parent=LDENT00272570;
scaffold8042_size6017	maker	CDS	5382	5475	.	-	0	ID=LDENT00272570:cds;Parent=LDENT00272570;
scaffold8042_size6017	maker	CDS	5001	5254	.	-	2	ID=LDENT00272570:cds;Parent=LDENT00272570;
scaffold8042_size6017	maker	CDS	4479	4501	.	-	0	ID=LDENT00272570:cds;Parent=LDENT00272570;
scaffold8042_size6017	maker	CDS	4367	4373	.	-	1	ID=LDENT00272570:cds;Parent=LDENT00272570;
scaffold8042_size6017	maker	CDS	4116	4256	.	-	0	ID=LDENT00272570:cds;Parent=LDENT00272570;
scaffold8042_size6017	maker	CDS	3865	3985	.	-	0	ID=LDENT00272570:cds;Parent=LDENT00272570;
scaffold8042_size6017	maker	CDS	3313	3530	.	-	2	ID=LDENT00272570:cds;Parent=LDENT00272570;
scaffold8042_size6017	maker	three_prime_UTR	3104	3312	.	-	.	ID=LDENT00272570:three_prime_utr;Parent=LDENT00272570;
scaffold8027_size6079	maker	gene	3566	4072	.	+	.	ID=LDENG00272410;Name=LDENG00272410;Note=Similar to lrit2: Leucine-rich repeat%2C immunoglobulin-like domain and transmembrane domain-containing protein 2 (Danio rerio OX%3D7955);
scaffold8027_size6079	maker	mRNA	3566	4072	.	+	.	ID=LDENT00272410;Parent=LDENG00272410;Name=LDENT00272410;Note=Similar to lrit2: Leucine-rich repeat%2C immunoglobulin-like domain and transmembrane domain-containing protein 2 (Danio rerio OX%3D7955);
scaffold8027_size6079	maker	exon	3566	4072	.	+	.	ID=LDENT00272410:1;Parent=LDENT00272410;
scaffold8027_size6079	maker	CDS	3566	4072	.	+	0	ID=LDENT00272410:cds;Parent=LDENT00272410;
scaffold8047_size5995_1480_2390	maker	gene	209	868	.	+	.	ID=LDENG00272590;Name=LDENG00272590;Note=Protein of unknown function;
scaffold8047_size5995_1480_2390	maker	mRNA	209	868	.	+	.	ID=LDENT00272590;Parent=LDENG00272590;Name=LDENT00272590;Note=Protein of unknown function;
scaffold8047_size5995_1480_2390	maker	exon	209	276	.	+	.	ID=LDENT00272590:1;Parent=LDENT00272590;
scaffold8047_size5995_1480_2390	maker	exon	401	512	.	+	.	ID=LDENT00272590:2;Parent=LDENT00272590;
scaffold8047_size5995_1480_2390	maker	exon	653	780	.	+	.	ID=LDENT00272590:3;Parent=LDENT00272590;
scaffold8047_size5995_1480_2390	maker	exon	856	868	.	+	.	ID=LDENT00272590:4;Parent=LDENT00272590;
scaffold8047_size5995_1480_2390	maker	CDS	209	276	.	+	0	ID=LDENT00272590:cds;Parent=LDENT00272590;
scaffold8047_size5995_1480_2390	maker	CDS	401	512	.	+	1	ID=LDENT00272590:cds;Parent=LDENT00272590;
scaffold8047_size5995_1480_2390	maker	CDS	653	780	.	+	0	ID=LDENT00272590:cds;Parent=LDENT00272590;
scaffold8047_size5995_1480_2390	maker	CDS	856	868	.	+	1	ID=LDENT00272590:cds;Parent=LDENT00272590;
scaffold8047_size5995_429_1478	maker	gene	550	1048	.	+	.	ID=LDENG00272610;Name=LDENG00272610;Note=Protein of unknown function;
scaffold8047_size5995_429_1478	maker	mRNA	550	1048	.	+	.	ID=LDENT00272610;Parent=LDENG00272610;Name=LDENT00272610;Note=Protein of unknown function;
scaffold8047_size5995_429_1478	maker	exon	550	676	.	+	.	ID=LDENT00272610:1;Parent=LDENT00272610;
scaffold8047_size5995_429_1478	maker	exon	779	837	.	+	.	ID=LDENT00272610:2;Parent=LDENT00272610;
scaffold8047_size5995_429_1478	maker	exon	950	1048	.	+	.	ID=LDENT00272610:3;Parent=LDENT00272610;
scaffold8047_size5995_429_1478	maker	CDS	550	676	.	+	0	ID=LDENT00272610:cds;Parent=LDENT00272610;
scaffold8047_size5995_429_1478	maker	CDS	779	837	.	+	2	ID=LDENT00272610:cds;Parent=LDENT00272610;
scaffold8047_size5995_429_1478	maker	CDS	950	1048	.	+	0	ID=LDENT00272610:cds;Parent=LDENT00272610;
scaffold8047_size5995_2392_3782	maker	gene	205	1391	.	+	.	ID=LDENG00272600;Name=LDENG00272600;Note=Similar to CASP8: Caspase-8 (Homo sapiens OX%3D9606);
scaffold8047_size5995_2392_3782	maker	mRNA	205	1391	.	+	.	ID=LDENT00272600;Parent=LDENG00272600;Name=LDENT00272600;Note=Similar to CASP8: Caspase-8 (Homo sapiens OX%3D9606);
scaffold8047_size5995_2392_3782	maker	exon	205	692	.	+	.	ID=LDENT00272600:1;Parent=LDENT00272600;
scaffold8047_size5995_2392_3782	maker	exon	1274	1391	.	+	.	ID=LDENT00272600:2;Parent=LDENT00272600;
scaffold8047_size5995_2392_3782	maker	five_prime_UTR	205	327	.	+	.	ID=LDENT00272600:five_prime_utr;Parent=LDENT00272600;
scaffold8047_size5995_2392_3782	maker	CDS	328	692	.	+	0	ID=LDENT00272600:cds;Parent=LDENT00272600;
scaffold8047_size5995_2392_3782	maker	CDS	1274	1391	.	+	1	ID=LDENT00272600:cds;Parent=LDENT00272600;
scaffold8054_size5977	maker	gene	1067	5583	.	+	.	ID=LDENG00272780;Name=LDENG00272780;Note=Similar to DLD: Dihydrolipoyl dehydrogenase%2C mitochondrial (Cricetulus griseus OX%3D10029);
scaffold8054_size5977	maker	mRNA	1067	5583	.	+	.	ID=LDENT00272780;Parent=LDENG00272780;Name=LDENT00272780;Note=Similar to DLD: Dihydrolipoyl dehydrogenase%2C mitochondrial (Cricetulus griseus OX%3D10029);
scaffold8054_size5977	maker	exon	1067	1144	.	+	.	ID=LDENT00272780:1;Parent=LDENT00272780;
scaffold8054_size5977	maker	exon	1458	1526	.	+	.	ID=LDENT00272780:2;Parent=LDENT00272780;
scaffold8054_size5977	maker	exon	2720	2789	.	+	.	ID=LDENT00272780:3;Parent=LDENT00272780;
scaffold8054_size5977	maker	exon	3245	3345	.	+	.	ID=LDENT00272780:4;Parent=LDENT00272780;
scaffold8054_size5977	maker	exon	3490	3633	.	+	.	ID=LDENT00272780:5;Parent=LDENT00272780;
scaffold8054_size5977	maker	exon	3857	3958	.	+	.	ID=LDENT00272780:6;Parent=LDENT00272780;
scaffold8054_size5977	maker	exon	5389	5583	.	+	.	ID=LDENT00272780:7;Parent=LDENT00272780;
scaffold8054_size5977	maker	CDS	1067	1144	.	+	0	ID=LDENT00272780:cds;Parent=LDENT00272780;
scaffold8054_size5977	maker	CDS	1458	1526	.	+	0	ID=LDENT00272780:cds;Parent=LDENT00272780;
scaffold8054_size5977	maker	CDS	2720	2789	.	+	0	ID=LDENT00272780:cds;Parent=LDENT00272780;
scaffold8054_size5977	maker	CDS	3245	3345	.	+	2	ID=LDENT00272780:cds;Parent=LDENT00272780;
scaffold8054_size5977	maker	CDS	3490	3633	.	+	0	ID=LDENT00272780:cds;Parent=LDENT00272780;
scaffold8054_size5977	maker	CDS	3857	3958	.	+	0	ID=LDENT00272780:cds;Parent=LDENT00272780;
scaffold8054_size5977	maker	CDS	5389	5583	.	+	0	ID=LDENT00272780:cds;Parent=LDENT00272780;
scaffold8054_size5977	maker	gene	2294	5947	.	-	.	ID=LDENG00272790;Name=LDENG00272790;Note=Protein of unknown function;
scaffold8054_size5977	maker	mRNA	2294	5947	1138	-	.	ID=LDENT00272790;Parent=LDENG00272790;Name=LDENT00272790;Note=Protein of unknown function;
scaffold8054_size5977	maker	exon	2294	2539	.	-	.	ID=LDENT00272790:1;Parent=LDENT00272790;
scaffold8054_size5977	maker	exon	5762	5947	.	-	.	ID=LDENT00272790:2;Parent=LDENT00272790;
scaffold8054_size5977	maker	five_prime_UTR	5946	5947	.	-	.	ID=LDENT00272790:five_prime_utr;Parent=LDENT00272790;
scaffold8054_size5977	maker	CDS	5762	5945	.	-	0	ID=LDENT00272790:cds;Parent=LDENT00272790;
scaffold8054_size5977	maker	CDS	2532	2539	.	-	2	ID=LDENT00272790:cds;Parent=LDENT00272790;
scaffold8054_size5977	maker	three_prime_UTR	2294	2531	.	-	.	ID=LDENT00272790:three_prime_utr;Parent=LDENT00272790;
scaffold8057_size5960	maker	gene	1401	3581	.	+	.	ID=LDENG00272820;Name=LDENG00272820;Note=Protein of unknown function;
scaffold8057_size5960	maker	mRNA	1401	3581	.	+	.	ID=LDENT00272820;Parent=LDENG00272820;Name=LDENT00272820;Note=Protein of unknown function;
scaffold8057_size5960	maker	exon	1401	1529	.	+	.	ID=LDENT00272820:1;Parent=LDENT00272820;
scaffold8057_size5960	maker	exon	2898	3581	.	+	.	ID=LDENT00272820:2;Parent=LDENT00272820;
scaffold8057_size5960	maker	five_prime_UTR	1401	1529	.	+	.	ID=LDENT00272820:five_prime_utr;Parent=LDENT00272820;
scaffold8057_size5960	maker	five_prime_UTR	2898	3005	.	+	.	ID=LDENT00272820:five_prime_utr;Parent=LDENT00272820;
scaffold8057_size5960	maker	CDS	3006	3215	.	+	0	ID=LDENT00272820:cds;Parent=LDENT00272820;
scaffold8057_size5960	maker	three_prime_UTR	3216	3581	.	+	.	ID=LDENT00272820:three_prime_utr;Parent=LDENT00272820;
scaffold8055_size9825	maker	gene	1218	2596	.	+	.	ID=LDENG00272800;Name=LDENG00272800;Note=Protein of unknown function;
scaffold8055_size9825	maker	mRNA	1218	2596	44.4268	+	.	ID=LDENT00272800;Parent=LDENG00272800;Name=LDENT00272800;Note=Protein of unknown function;
scaffold8055_size9825	maker	exon	1218	1842	.	+	.	ID=LDENT00272800:1;Parent=LDENT00272800;
scaffold8055_size9825	maker	exon	1932	2119	.	+	.	ID=LDENT00272800:2;Parent=LDENT00272800;
scaffold8055_size9825	maker	exon	2270	2596	.	+	.	ID=LDENT00272800:3;Parent=LDENT00272800;
scaffold8055_size9825	maker	CDS	1218	1842	.	+	0	ID=LDENT00272800:cds;Parent=LDENT00272800;
scaffold8055_size9825	maker	CDS	1932	2119	.	+	2	ID=LDENT00272800:cds;Parent=LDENT00272800;
scaffold8055_size9825	maker	CDS	2270	2596	.	+	0	ID=LDENT00272800:cds;Parent=LDENT00272800;
scaffold8049_size12345	maker	gene	1590	6922	.	+	.	ID=LDENG00272620;Name=LDENG00272620;Note=Protein of unknown function;
scaffold8049_size12345	maker	mRNA	1590	6922	.	+	.	ID=LDENT00272620;Parent=LDENG00272620;Name=LDENT00272620;Note=Protein of unknown function;
scaffold8049_size12345	maker	exon	1590	1623	.	+	.	ID=LDENT00272620:1;Parent=LDENT00272620;
scaffold8049_size12345	maker	exon	2400	4625	.	+	.	ID=LDENT00272620:2;Parent=LDENT00272620;
scaffold8049_size12345	maker	exon	5351	5506	.	+	.	ID=LDENT00272620:3;Parent=LDENT00272620;
scaffold8049_size12345	maker	exon	6750	6922	.	+	.	ID=LDENT00272620:4;Parent=LDENT00272620;
scaffold8049_size12345	maker	CDS	1590	1623	.	+	0	ID=LDENT00272620:cds;Parent=LDENT00272620;
scaffold8049_size12345	maker	CDS	2400	4625	.	+	2	ID=LDENT00272620:cds;Parent=LDENT00272620;
scaffold8049_size12345	maker	CDS	5351	5506	.	+	2	ID=LDENT00272620:cds;Parent=LDENT00272620;
scaffold8049_size12345	maker	CDS	6750	6922	.	+	2	ID=LDENT00272620:cds;Parent=LDENT00272620;
scaffold8049_size12345	maker	gene	7646	8071	.	-	.	ID=LDENG00272630;Name=LDENG00272630;Note=Protein of unknown function;
scaffold8049_size12345	maker	mRNA	7646	8071	29.6371	-	.	ID=LDENT00272630;Parent=LDENG00272630;Name=LDENT00272630;Note=Protein of unknown function;
scaffold8049_size12345	maker	exon	7646	7952	.	-	.	ID=LDENT00272630:1;Parent=LDENT00272630;
scaffold8049_size12345	maker	exon	8019	8071	.	-	.	ID=LDENT00272630:2;Parent=LDENT00272630;
scaffold8049_size12345	maker	CDS	8019	8071	.	-	0	ID=LDENT00272630:cds;Parent=LDENT00272630;
scaffold8049_size12345	maker	CDS	7646	7952	.	-	1	ID=LDENT00272630:cds;Parent=LDENT00272630;
scaffold8058_size5960	maker	gene	2852	4235	.	+	.	ID=LDENG00272830;Name=LDENG00272830;Note=Protein of unknown function;
scaffold8058_size5960	maker	mRNA	2852	4235	.	+	.	ID=LDENT00272830;Parent=LDENG00272830;Name=LDENT00272830;Note=Protein of unknown function;
scaffold8058_size5960	maker	exon	2852	3085	.	+	.	ID=LDENT00272830:1;Parent=LDENT00272830;
scaffold8058_size5960	maker	exon	3744	4235	.	+	.	ID=LDENT00272830:2;Parent=LDENT00272830;
scaffold8058_size5960	maker	CDS	2852	3085	.	+	0	ID=LDENT00272830:cds;Parent=LDENT00272830;
scaffold8058_size5960	maker	CDS	3744	4235	.	+	0	ID=LDENT00272830:cds;Parent=LDENT00272830;
scaffold8056_size13249	maker	gene	6024	6296	.	-	.	ID=LDENG00272810;Name=LDENG00272810;Note=Similar to pro-pol: Gag-Pol polyprotein (Koala retrovirus OX%3D394239);
scaffold8056_size13249	maker	mRNA	6024	6296	40.83355	-	.	ID=LDENT00272810;Parent=LDENG00272810;Name=LDENT00272810;Note=Similar to pro-pol: Gag-Pol polyprotein (Koala retrovirus OX%3D394239);
scaffold8056_size13249	maker	exon	6024	6296	.	-	.	ID=LDENT00272810:1;Parent=LDENT00272810;
scaffold8056_size13249	maker	CDS	6024	6296	.	-	0	ID=LDENT00272810:cds;Parent=LDENT00272810;
scaffold8061_size5944	maker	gene	720	5444	.	-	.	ID=LDENG00272910;Name=LDENG00272910;Note=Similar to DUSP16: Dual specificity protein phosphatase 16 (Homo sapiens OX%3D9606);
scaffold8061_size5944	maker	mRNA	720	5444	.	-	.	ID=LDENT00272910;Parent=LDENG00272910;Name=LDENT00272910;Note=Similar to DUSP16: Dual specificity protein phosphatase 16 (Homo sapiens OX%3D9606);
scaffold8061_size5944	maker	exon	720	3762	.	-	.	ID=LDENT00272910:1;Parent=LDENT00272910;
scaffold8061_size5944	maker	exon	4103	4226	.	-	.	ID=LDENT00272910:2;Parent=LDENT00272910;
scaffold8061_size5944	maker	exon	4671	4830	.	-	.	ID=LDENT00272910:3;Parent=LDENT00272910;
scaffold8061_size5944	maker	exon	5342	5444	.	-	.	ID=LDENT00272910:4;Parent=LDENT00272910;
scaffold8061_size5944	maker	five_prime_UTR	5435	5444	.	-	.	ID=LDENT00272910:five_prime_utr;Parent=LDENT00272910;
scaffold8061_size5944	maker	CDS	5342	5434	.	-	0	ID=LDENT00272910:cds;Parent=LDENT00272910;
scaffold8061_size5944	maker	CDS	4671	4830	.	-	0	ID=LDENT00272910:cds;Parent=LDENT00272910;
scaffold8061_size5944	maker	CDS	4103	4226	.	-	2	ID=LDENT00272910:cds;Parent=LDENT00272910;
scaffold8061_size5944	maker	CDS	2991	3762	.	-	1	ID=LDENT00272910:cds;Parent=LDENT00272910;
scaffold8061_size5944	maker	three_prime_UTR	720	2990	.	-	.	ID=LDENT00272910:three_prime_utr;Parent=LDENT00272910;
scaffold8062_size5943	maker	gene	5039	5449	.	+	.	ID=LDENG00272930;Name=LDENG00272930;Note=Similar to Histone H3 (Urechis caupo OX%3D6431);
scaffold8062_size5943	maker	mRNA	5039	5449	.	+	.	ID=LDENT00272930;Parent=LDENG00272930;Name=LDENT00272930;Note=Similar to Histone H3 (Urechis caupo OX%3D6431);
scaffold8062_size5943	maker	exon	5039	5449	.	+	.	ID=LDENT00272930:1;Parent=LDENT00272930;
scaffold8062_size5943	maker	CDS	5039	5449	.	+	0	ID=LDENT00272930:cds;Parent=LDENT00272930;
scaffold8062_size5943	maker	gene	463	2861	.	-	.	ID=LDENG00272920;Name=LDENG00272920;Note=Similar to Havcr2: Hepatitis A virus cellular receptor 2 homolog (Mus musculus OX%3D10090);
scaffold8062_size5943	maker	mRNA	463	2861	.	-	.	ID=LDENT00272920;Parent=LDENG00272920;Name=LDENT00272920;Note=Similar to Havcr2: Hepatitis A virus cellular receptor 2 homolog (Mus musculus OX%3D10090);
scaffold8062_size5943	maker	exon	463	587	.	-	.	ID=LDENT00272920:1;Parent=LDENT00272920;
scaffold8062_size5943	maker	exon	1393	1467	.	-	.	ID=LDENT00272920:2;Parent=LDENT00272920;
scaffold8062_size5943	maker	exon	1931	2149	.	-	.	ID=LDENT00272920:3;Parent=LDENT00272920;
scaffold8062_size5943	maker	exon	2217	2345	.	-	.	ID=LDENT00272920:4;Parent=LDENT00272920;
scaffold8062_size5943	maker	exon	2816	2861	.	-	.	ID=LDENT00272920:5;Parent=LDENT00272920;
scaffold8062_size5943	maker	CDS	2816	2861	.	-	0	ID=LDENT00272920:cds;Parent=LDENT00272920;
scaffold8062_size5943	maker	CDS	2217	2345	.	-	2	ID=LDENT00272920:cds;Parent=LDENT00272920;
scaffold8062_size5943	maker	CDS	1931	2149	.	-	2	ID=LDENT00272920:cds;Parent=LDENT00272920;
scaffold8062_size5943	maker	CDS	1393	1467	.	-	2	ID=LDENT00272920:cds;Parent=LDENT00272920;
scaffold8062_size5943	maker	CDS	463	587	.	-	2	ID=LDENT00272920:cds;Parent=LDENT00272920;
scaffold8073_size5887	maker	gene	6413	6655	.	+	.	ID=LDENG00273020;Name=LDENG00273020;Note=Similar to tc1a: Transposable element Tc1 transposase (Caenorhabditis elegans OX%3D6239);
scaffold8073_size5887	maker	mRNA	6413	6655	21	+	.	ID=LDENT00273020;Parent=LDENG00273020;Name=LDENT00273020;Note=Similar to tc1a: Transposable element Tc1 transposase (Caenorhabditis elegans OX%3D6239);
scaffold8073_size5887	maker	exon	6413	6655	.	+	.	ID=LDENT00273020:1;Parent=LDENT00273020;
scaffold8073_size5887	maker	CDS	6413	6655	.	+	0	ID=LDENT00273020:cds;Parent=LDENT00273020;
scaffold8068_size5920	maker	gene	2375	3364	.	+	.	ID=LDENG00272960;Name=LDENG00272960;Note=Similar to PEG10: Retrotransposon-derived protein PEG10 (Homo sapiens OX%3D9606);
scaffold8068_size5920	maker	mRNA	2375	3364	.	+	.	ID=LDENT00272960;Parent=LDENG00272960;Name=LDENT00272960;Note=Similar to PEG10: Retrotransposon-derived protein PEG10 (Homo sapiens OX%3D9606);
scaffold8068_size5920	maker	exon	2375	3164	.	+	.	ID=LDENT00272960:1;Parent=LDENT00272960;
scaffold8068_size5920	maker	exon	3297	3364	.	+	.	ID=LDENT00272960:2;Parent=LDENT00272960;
scaffold8068_size5920	maker	CDS	2375	3164	.	+	0	ID=LDENT00272960:cds;Parent=LDENT00272960;
scaffold8068_size5920	maker	CDS	3297	3364	.	+	2	ID=LDENT00272960:cds;Parent=LDENT00272960;
scaffold8068_size5920	maker	gene	3722	4845	.	+	.	ID=LDENG00272970;Name=LDENG00272970;Note=Similar to Tf2-6: Transposon Tf2-6 polyprotein (Schizosaccharomyces pombe (strain 972 / ATCC 24843) OX%3D284812);
scaffold8068_size5920	maker	mRNA	3722	4845	30.46308	+	.	ID=LDENT00272970;Parent=LDENG00272970;Name=LDENT00272970;Note=Similar to Tf2-6: Transposon Tf2-6 polyprotein (Schizosaccharomyces pombe (strain 972 / ATCC 24843) OX%3D284812);
scaffold8068_size5920	maker	exon	3722	4018	.	+	.	ID=LDENT00272970:1;Parent=LDENT00272970;
scaffold8068_size5920	maker	exon	4066	4845	.	+	.	ID=LDENT00272970:2;Parent=LDENT00272970;
scaffold8068_size5920	maker	CDS	3722	4018	.	+	0	ID=LDENT00272970:cds;Parent=LDENT00272970;
scaffold8068_size5920	maker	CDS	4066	4845	.	+	0	ID=LDENT00272970:cds;Parent=LDENT00272970;
scaffold8068_size5920	maker	gene	5014	5834	.	+	.	ID=LDENG00272980;Name=LDENG00272980;Note=Similar to Tf2-6: Transposon Tf2-6 polyprotein (Schizosaccharomyces pombe (strain 972 / ATCC 24843) OX%3D284812);
scaffold8068_size5920	maker	mRNA	5014	5834	67.58766	+	.	ID=LDENT00272980;Parent=LDENG00272980;Name=LDENT00272980;Note=Similar to Tf2-6: Transposon Tf2-6 polyprotein (Schizosaccharomyces pombe (strain 972 / ATCC 24843) OX%3D284812);
scaffold8068_size5920	maker	exon	5014	5274	.	+	.	ID=LDENT00272980:1;Parent=LDENT00272980;
scaffold8068_size5920	maker	exon	5362	5409	.	+	.	ID=LDENT00272980:2;Parent=LDENT00272980;
scaffold8068_size5920	maker	exon	5481	5834	.	+	.	ID=LDENT00272980:3;Parent=LDENT00272980;
scaffold8068_size5920	maker	CDS	5014	5274	.	+	0	ID=LDENT00272980:cds;Parent=LDENT00272980;
scaffold8068_size5920	maker	CDS	5362	5409	.	+	0	ID=LDENT00272980:cds;Parent=LDENT00272980;
scaffold8068_size5920	maker	CDS	5481	5834	.	+	0	ID=LDENT00272980:cds;Parent=LDENT00272980;
scaffold8053_size9659	maker	gene	5402	6392	.	-	.	ID=LDENG00272770;Name=LDENG00272770;Note=Similar to DNTT: DNA nucleotidylexotransferase (Monodelphis domestica OX%3D13616);
scaffold8053_size9659	maker	mRNA	5402	6392	.	-	.	ID=LDENT00272770;Parent=LDENG00272770;Name=LDENT00272770;Note=Similar to DNTT: DNA nucleotidylexotransferase (Monodelphis domestica OX%3D13616);
scaffold8053_size9659	maker	exon	5402	5643	.	-	.	ID=LDENT00272770:1;Parent=LDENT00272770;
scaffold8053_size9659	maker	exon	5757	5840	.	-	.	ID=LDENT00272770:2;Parent=LDENT00272770;
scaffold8053_size9659	maker	exon	5931	6392	.	-	.	ID=LDENT00272770:3;Parent=LDENT00272770;
scaffold8053_size9659	maker	five_prime_UTR	6309	6392	.	-	.	ID=LDENT00272770:five_prime_utr;Parent=LDENT00272770;
scaffold8053_size9659	maker	CDS	5931	6308	.	-	0	ID=LDENT00272770:cds;Parent=LDENT00272770;
scaffold8053_size9659	maker	CDS	5757	5840	.	-	0	ID=LDENT00272770:cds;Parent=LDENT00272770;
scaffold8053_size9659	maker	CDS	5557	5643	.	-	0	ID=LDENT00272770:cds;Parent=LDENT00272770;
scaffold8053_size9659	maker	three_prime_UTR	5402	5556	.	-	.	ID=LDENT00272770:three_prime_utr;Parent=LDENT00272770;
scaffold8071_size5903	maker	gene	3540	5296	.	-	.	ID=LDENG00273010;Name=LDENG00273010;Note=Similar to HPRT1: Hypoxanthine-guanine phosphoribosyltransferase (Gallus gallus OX%3D9031);
scaffold8071_size5903	maker	mRNA	3540	5296	.	-	.	ID=LDENT00273010;Parent=LDENG00273010;Name=LDENT00273010;Note=Similar to HPRT1: Hypoxanthine-guanine phosphoribosyltransferase (Gallus gallus OX%3D9031);
scaffold8071_size5903	maker	exon	3540	4291	.	-	.	ID=LDENT00273010:1;Parent=LDENT00273010;
scaffold8071_size5903	maker	exon	4474	4550	.	-	.	ID=LDENT00273010:2;Parent=LDENT00273010;
scaffold8071_size5903	maker	exon	4678	4724	.	-	.	ID=LDENT00273010:3;Parent=LDENT00273010;
scaffold8071_size5903	maker	exon	4925	5296	.	-	.	ID=LDENT00273010:4;Parent=LDENT00273010;
scaffold8071_size5903	maker	five_prime_UTR	4984	5296	.	-	.	ID=LDENT00273010:five_prime_utr;Parent=LDENT00273010;
scaffold8071_size5903	maker	CDS	4925	4983	.	-	0	ID=LDENT00273010:cds;Parent=LDENT00273010;
scaffold8071_size5903	maker	CDS	4678	4724	.	-	1	ID=LDENT00273010:cds;Parent=LDENT00273010;
scaffold8071_size5903	maker	CDS	4474	4550	.	-	2	ID=LDENT00273010:cds;Parent=LDENT00273010;
scaffold8071_size5903	maker	CDS	4244	4291	.	-	0	ID=LDENT00273010:cds;Parent=LDENT00273010;
scaffold8071_size5903	maker	three_prime_UTR	3540	4243	.	-	.	ID=LDENT00273010:three_prime_utr;Parent=LDENT00273010;
scaffold8063_size5933	maker	gene	2280	4553	.	+	.	ID=LDENG00272940;Name=LDENG00272940;Note=Similar to RRP12: RRP12-like protein (Gallus gallus OX%3D9031);
scaffold8063_size5933	maker	mRNA	2280	4553	.	+	.	ID=LDENT00272940;Parent=LDENG00272940;Name=LDENT00272940;Note=Similar to RRP12: RRP12-like protein (Gallus gallus OX%3D9031);
scaffold8063_size5933	maker	exon	2280	2367	.	+	.	ID=LDENT00272940:1;Parent=LDENT00272940;
scaffold8063_size5933	maker	exon	3326	3480	.	+	.	ID=LDENT00272940:2;Parent=LDENT00272940;
scaffold8063_size5933	maker	exon	4472	4553	.	+	.	ID=LDENT00272940:3;Parent=LDENT00272940;
scaffold8063_size5933	maker	CDS	2280	2367	.	+	0	ID=LDENT00272940:cds;Parent=LDENT00272940;
scaffold8063_size5933	maker	CDS	3326	3480	.	+	2	ID=LDENT00272940:cds;Parent=LDENT00272940;
scaffold8063_size5933	maker	CDS	4472	4543	.	+	0	ID=LDENT00272940:cds;Parent=LDENT00272940;
scaffold8063_size5933	maker	three_prime_UTR	4544	4553	.	+	.	ID=LDENT00272940:three_prime_utr;Parent=LDENT00272940;
scaffold8074_size9221	maker	gene	1000	7422	.	+	.	ID=LDENG00273030;Name=LDENG00273030;Note=Protein of unknown function;
scaffold8074_size9221	maker	mRNA	1000	7422	.	+	.	ID=LDENT00273030;Parent=LDENG00273030;Name=LDENT00273030;Note=Protein of unknown function;
scaffold8074_size9221	maker	exon	1000	1340	.	+	.	ID=LDENT00273030:1;Parent=LDENT00273030;
scaffold8074_size9221	maker	exon	6971	7294	.	+	.	ID=LDENT00273030:2;Parent=LDENT00273030;
scaffold8074_size9221	maker	exon	7317	7422	.	+	.	ID=LDENT00273030:3;Parent=LDENT00273030;
scaffold8074_size9221	maker	five_prime_UTR	1000	1021	.	+	.	ID=LDENT00273030:five_prime_utr;Parent=LDENT00273030;
scaffold8074_size9221	maker	CDS	1022	1340	.	+	0	ID=LDENT00273030:cds;Parent=LDENT00273030;
scaffold8074_size9221	maker	CDS	6971	7294	.	+	2	ID=LDENT00273030:cds;Parent=LDENT00273030;
scaffold8074_size9221	maker	CDS	7317	7366	.	+	2	ID=LDENT00273030:cds;Parent=LDENT00273030;
scaffold8074_size9221	maker	three_prime_UTR	7367	7422	.	+	.	ID=LDENT00273030:three_prime_utr;Parent=LDENT00273030;
scaffold8086_size9127	maker	gene	1022	8528	.	+	.	ID=LDENG00273120;Name=LDENG00273120;Note=Similar to fdxr: NADPH:adrenodoxin oxidoreductase%2C mitochondrial (Salvelinus fontinalis OX%3D8038);
scaffold8086_size9127	maker	mRNA	1022	8528	.	+	.	ID=LDENT00273120;Parent=LDENG00273120;Name=LDENT00273120;Note=Similar to fdxr: NADPH:adrenodoxin oxidoreductase%2C mitochondrial (Salvelinus fontinalis OX%3D8038);
scaffold8086_size9127	maker	exon	1022	1123	.	+	.	ID=LDENT00273120:1;Parent=LDENT00273120;
scaffold8086_size9127	maker	exon	1961	2056	.	+	.	ID=LDENT00273120:2;Parent=LDENT00273120;
scaffold8086_size9127	maker	exon	4933	5055	.	+	.	ID=LDENT00273120:3;Parent=LDENT00273120;
scaffold8086_size9127	maker	exon	5147	5260	.	+	.	ID=LDENT00273120:4;Parent=LDENT00273120;
scaffold8086_size9127	maker	exon	5347	5448	.	+	.	ID=LDENT00273120:5;Parent=LDENT00273120;
scaffold8086_size9127	maker	exon	5525	5632	.	+	.	ID=LDENT00273120:6;Parent=LDENT00273120;
scaffold8086_size9127	maker	exon	6395	6479	.	+	.	ID=LDENT00273120:7;Parent=LDENT00273120;
scaffold8086_size9127	maker	exon	7794	7993	.	+	.	ID=LDENT00273120:8;Parent=LDENT00273120;
scaffold8086_size9127	maker	exon	8352	8528	.	+	.	ID=LDENT00273120:9;Parent=LDENT00273120;
scaffold8086_size9127	maker	CDS	1022	1123	.	+	0	ID=LDENT00273120:cds;Parent=LDENT00273120;
scaffold8086_size9127	maker	CDS	1961	2056	.	+	0	ID=LDENT00273120:cds;Parent=LDENT00273120;
scaffold8086_size9127	maker	CDS	4933	5055	.	+	0	ID=LDENT00273120:cds;Parent=LDENT00273120;
scaffold8086_size9127	maker	CDS	5147	5260	.	+	0	ID=LDENT00273120:cds;Parent=LDENT00273120;
scaffold8086_size9127	maker	CDS	5347	5448	.	+	0	ID=LDENT00273120:cds;Parent=LDENT00273120;
scaffold8086_size9127	maker	CDS	5525	5632	.	+	0	ID=LDENT00273120:cds;Parent=LDENT00273120;
scaffold8086_size9127	maker	CDS	6395	6479	.	+	0	ID=LDENT00273120:cds;Parent=LDENT00273120;
scaffold8086_size9127	maker	CDS	7794	7993	.	+	2	ID=LDENT00273120:cds;Parent=LDENT00273120;
scaffold8086_size9127	maker	CDS	8352	8528	.	+	0	ID=LDENT00273120:cds;Parent=LDENT00273120;
scaffold8082_size5857	maker	gene	3766	3939	.	-	.	ID=LDENG00273100;Name=LDENG00273100;Note=Protein of unknown function;
scaffold8082_size5857	maker	mRNA	3766	3939	26.82824	-	.	ID=LDENT00273100;Parent=LDENG00273100;Name=LDENT00273100;Note=Protein of unknown function;
scaffold8082_size5857	maker	exon	3766	3939	.	-	.	ID=LDENT00273100:1;Parent=LDENT00273100;
scaffold8082_size5857	maker	CDS	3766	3939	.	-	0	ID=LDENT00273100:cds;Parent=LDENT00273100;
scaffold8077_size5866	maker	gene	1	432	.	+	.	ID=LDENG00273040;Name=LDENG00273040;Note=Protein of unknown function;
scaffold8077_size5866	maker	mRNA	1	432	31.17743	+	.	ID=LDENT00273040;Parent=LDENG00273040;Name=LDENT00273040;Note=Protein of unknown function;
scaffold8077_size5866	maker	exon	1	227	.	+	.	ID=LDENT00273040:1;Parent=LDENT00273040;
scaffold8077_size5866	maker	exon	255	432	.	+	.	ID=LDENT00273040:2;Parent=LDENT00273040;
scaffold8077_size5866	maker	CDS	1	227	.	+	0	ID=LDENT00273040:cds;Parent=LDENT00273040;
scaffold8077_size5866	maker	CDS	255	432	.	+	1	ID=LDENT00273040:cds;Parent=LDENT00273040;
scaffold8083_size5856	maker	gene	745	3344	.	+	.	ID=LDENG00273110;Name=LDENG00273110;Note=Similar to CCR1: C-C chemokine receptor type 1 (Homo sapiens OX%3D9606);
scaffold8083_size5856	maker	mRNA	745	3344	.	+	.	ID=LDENT00273110;Parent=LDENG00273110;Name=LDENT00273110;Note=Similar to CCR1: C-C chemokine receptor type 1 (Homo sapiens OX%3D9606);
scaffold8083_size5856	maker	exon	745	920	.	+	.	ID=LDENT00273110:1;Parent=LDENT00273110;
scaffold8083_size5856	maker	exon	2426	3344	.	+	.	ID=LDENT00273110:2;Parent=LDENT00273110;
scaffold8083_size5856	maker	CDS	745	920	.	+	0	ID=LDENT00273110:cds;Parent=LDENT00273110;
scaffold8083_size5856	maker	CDS	2426	3344	.	+	1	ID=LDENT00273110:cds;Parent=LDENT00273110;
scaffold8067_size5921	maker	gene	1079	1829	.	+	.	ID=LDENG00272950;Name=LDENG00272950;Note=Protein of unknown function;
scaffold8067_size5921	maker	mRNA	1079	1829	.	+	.	ID=LDENT00272950;Parent=LDENG00272950;Name=LDENT00272950;Note=Protein of unknown function;
scaffold8067_size5921	maker	exon	1079	1170	.	+	.	ID=LDENT00272950:1;Parent=LDENT00272950;
scaffold8067_size5921	maker	exon	1354	1470	.	+	.	ID=LDENT00272950:2;Parent=LDENT00272950;
scaffold8067_size5921	maker	exon	1574	1829	.	+	.	ID=LDENT00272950:3;Parent=LDENT00272950;
scaffold8067_size5921	maker	CDS	1079	1170	.	+	0	ID=LDENT00272950:cds;Parent=LDENT00272950;
scaffold8067_size5921	maker	CDS	1354	1470	.	+	1	ID=LDENT00272950:cds;Parent=LDENT00272950;
scaffold8067_size5921	maker	CDS	1574	1829	.	+	1	ID=LDENT00272950:cds;Parent=LDENT00272950;
scaffold8093_size5824	maker	gene	5282	5500	.	-	.	ID=LDENG00273210;Name=LDENG00273210;Note=Protein of unknown function;
scaffold8093_size5824	maker	mRNA	5282	5500	25.52382	-	.	ID=LDENT00273210;Parent=LDENG00273210;Name=LDENT00273210;Note=Protein of unknown function;
scaffold8093_size5824	maker	exon	5282	5500	.	-	.	ID=LDENT00273210:1;Parent=LDENT00273210;
scaffold8093_size5824	maker	CDS	5282	5500	.	-	0	ID=LDENT00273210:cds;Parent=LDENT00273210;
scaffold8092_size10282	maker	gene	1372	7537	.	-	.	ID=LDENG00273200;Name=LDENG00273200;Note=Similar to SEMA7A: Semaphorin-7A (Homo sapiens OX%3D9606);
scaffold8092_size10282	maker	mRNA	1372	7482	.	-	.	ID=LDENT00273200;Parent=LDENG00273200;Name=LDENT00273200;Note=Similar to SEMA7A: Semaphorin-7A (Homo sapiens OX%3D9606);
scaffold8092_size10282	maker	exon	1372	1492	.	-	.	ID=LDENT00273200:1;Parent=LDENT00273200;
scaffold8092_size10282	maker	exon	2302	2480	.	-	.	ID=LDENT00273200:2;Parent=LDENT00273200;
scaffold8092_size10282	maker	exon	3121	3263	.	-	.	ID=LDENT00273200:3;Parent=LDENT00273200;
scaffold8092_size10282	maker	exon	3535	3645	.	-	.	ID=LDENT00273200:4;Parent=LDENT00273200;
scaffold8092_size10282	maker	exon	3822	3903	.	-	.	ID=LDENT00273200:5;Parent=LDENT00273200;
scaffold8092_size10282	maker	exon	4273	4368	.	-	.	ID=LDENT00273200:6;Parent=LDENT00273200;
scaffold8092_size10282	maker	exon	4495	4533	.	-	.	ID=LDENT00273200:7;Parent=LDENT00273200;
scaffold8092_size10282	maker	exon	5500	5642	.	-	.	ID=LDENT00273200:8;Parent=LDENT00273200;
scaffold8092_size10282	maker	exon	7302	7482	.	-	.	ID=LDENT00273200:9;Parent=LDENT00273200;
scaffold8092_size10282	maker	CDS	7302	7482	.	-	0	ID=LDENT00273200:cds;Parent=LDENT00273200;
scaffold8092_size10282	maker	CDS	5500	5642	.	-	2	ID=LDENT00273200:cds;Parent=LDENT00273200;
scaffold8092_size10282	maker	CDS	4495	4533	.	-	0	ID=LDENT00273200:cds;Parent=LDENT00273200;
scaffold8092_size10282	maker	CDS	4273	4368	.	-	0	ID=LDENT00273200:cds;Parent=LDENT00273200;
scaffold8092_size10282	maker	CDS	3822	3903	.	-	0	ID=LDENT00273200:cds;Parent=LDENT00273200;
scaffold8092_size10282	maker	CDS	3535	3645	.	-	2	ID=LDENT00273200:cds;Parent=LDENT00273200;
scaffold8092_size10282	maker	CDS	3121	3263	.	-	2	ID=LDENT00273200:cds;Parent=LDENT00273200;
scaffold8092_size10282	maker	CDS	2302	2480	.	-	0	ID=LDENT00273200:cds;Parent=LDENT00273200;
scaffold8092_size10282	maker	CDS	1372	1492	.	-	1	ID=LDENT00273200:cds;Parent=LDENT00273200;
scaffold8106_size5778	maker	gene	850	3275	.	+	.	ID=LDENG00273590;Name=LDENG00273590;Note=Protein of unknown function;
scaffold8106_size5778	maker	mRNA	850	3275	.	+	.	ID=LDENT00273590;Parent=LDENG00273590;Name=LDENT00273590;Note=Protein of unknown function;
scaffold8106_size5778	maker	exon	850	1012	.	+	.	ID=LDENT00273590:1;Parent=LDENT00273590;
scaffold8106_size5778	maker	exon	1312	1362	.	+	.	ID=LDENT00273590:2;Parent=LDENT00273590;
scaffold8106_size5778	maker	exon	1425	1433	.	+	.	ID=LDENT00273590:3;Parent=LDENT00273590;
scaffold8106_size5778	maker	exon	2728	3275	.	+	.	ID=LDENT00273590:4;Parent=LDENT00273590;
scaffold8106_size5778	maker	five_prime_UTR	850	1012	.	+	.	ID=LDENT00273590:five_prime_utr;Parent=LDENT00273590;
scaffold8106_size5778	maker	five_prime_UTR	1312	1362	.	+	.	ID=LDENT00273590:five_prime_utr;Parent=LDENT00273590;
scaffold8106_size5778	maker	five_prime_UTR	1425	1433	.	+	.	ID=LDENT00273590:five_prime_utr;Parent=LDENT00273590;
scaffold8106_size5778	maker	five_prime_UTR	2728	2899	.	+	.	ID=LDENT00273590:five_prime_utr;Parent=LDENT00273590;
scaffold8106_size5778	maker	CDS	2900	3211	.	+	0	ID=LDENT00273590:cds;Parent=LDENT00273590;
scaffold8106_size5778	maker	three_prime_UTR	3212	3275	.	+	.	ID=LDENT00273590:three_prime_utr;Parent=LDENT00273590;
scaffold8103_size5791	maker	gene	2681	5747	.	+	.	ID=LDENG00273570;Name=LDENG00273570;Note=Similar to SPAG1: Sperm-associated antigen 1 (Homo sapiens OX%3D9606);
scaffold8103_size5791	maker	mRNA	2681	5747	.	+	.	ID=LDENT00273570;Parent=LDENG00273570;Name=LDENT00273570;Note=Similar to SPAG1: Sperm-associated antigen 1 (Homo sapiens OX%3D9606);
scaffold8103_size5791	maker	exon	2681	2820	.	+	.	ID=LDENT00273570:1;Parent=LDENT00273570;
scaffold8103_size5791	maker	exon	3847	3973	.	+	.	ID=LDENT00273570:2;Parent=LDENT00273570;
scaffold8103_size5791	maker	exon	4700	4861	.	+	.	ID=LDENT00273570:3;Parent=LDENT00273570;
scaffold8103_size5791	maker	exon	5263	5586	.	+	.	ID=LDENT00273570:4;Parent=LDENT00273570;
scaffold8103_size5791	maker	exon	5727	5747	.	+	.	ID=LDENT00273570:5;Parent=LDENT00273570;
scaffold8103_size5791	maker	CDS	2681	2820	.	+	0	ID=LDENT00273570:cds;Parent=LDENT00273570;
scaffold8103_size5791	maker	CDS	3847	3973	.	+	1	ID=LDENT00273570:cds;Parent=LDENT00273570;
scaffold8103_size5791	maker	CDS	4700	4861	.	+	0	ID=LDENT00273570:cds;Parent=LDENT00273570;
scaffold8103_size5791	maker	CDS	5263	5586	.	+	0	ID=LDENT00273570:cds;Parent=LDENT00273570;
scaffold8103_size5791	maker	CDS	5727	5747	.	+	0	ID=LDENT00273570:cds;Parent=LDENT00273570;
scaffold8104_size8589	maker	gene	414	2006	.	+	.	ID=LDENG00273580;Name=LDENG00273580;Note=Protein of unknown function;
scaffold8104_size8589	maker	mRNA	414	2006	.	+	.	ID=LDENT00273580;Parent=LDENG00273580;Name=LDENT00273580;Note=Protein of unknown function;
scaffold8104_size8589	maker	exon	414	428	.	+	.	ID=LDENT00273580:1;Parent=LDENT00273580;
scaffold8104_size8589	maker	exon	793	2006	.	+	.	ID=LDENT00273580:2;Parent=LDENT00273580;
scaffold8104_size8589	maker	five_prime_UTR	414	428	.	+	.	ID=LDENT00273580:five_prime_utr;Parent=LDENT00273580;
scaffold8104_size8589	maker	five_prime_UTR	793	810	.	+	.	ID=LDENT00273580:five_prime_utr;Parent=LDENT00273580;
scaffold8104_size8589	maker	CDS	811	1107	.	+	0	ID=LDENT00273580:cds;Parent=LDENT00273580;
scaffold8104_size8589	maker	three_prime_UTR	1108	2006	.	+	.	ID=LDENT00273580:three_prime_utr;Parent=LDENT00273580;
scaffold8110_size5767	maker	gene	2635	2841	.	-	.	ID=LDENG00273640;Name=LDENG00273640;Note=Protein of unknown function;
scaffold8110_size5767	maker	mRNA	2635	2841	36.40098	-	.	ID=LDENT00273640;Parent=LDENG00273640;Name=LDENT00273640;Note=Protein of unknown function;
scaffold8110_size5767	maker	exon	2635	2841	.	-	.	ID=LDENT00273640:1;Parent=LDENT00273640;
scaffold8110_size5767	maker	CDS	2635	2841	.	-	0	ID=LDENT00273640:cds;Parent=LDENT00273640;
scaffold8109_size5768	maker	gene	1143	4537	.	+	.	ID=LDENG00273600;Name=LDENG00273600;Note=Similar to SENP6: Sentrin-specific protease 6 (Homo sapiens OX%3D9606);
scaffold8109_size5768	maker	mRNA	1143	4537	.	+	.	ID=LDENT00273600;Parent=LDENG00273600;Name=LDENT00273600;Note=Similar to SENP6: Sentrin-specific protease 6 (Homo sapiens OX%3D9606);
scaffold8109_size5768	maker	exon	1143	1229	.	+	.	ID=LDENT00273600:1;Parent=LDENT00273600;
scaffold8109_size5768	maker	exon	1357	1445	.	+	.	ID=LDENT00273600:2;Parent=LDENT00273600;
scaffold8109_size5768	maker	exon	2308	2376	.	+	.	ID=LDENT00273600:3;Parent=LDENT00273600;
scaffold8109_size5768	maker	exon	4338	4537	.	+	.	ID=LDENT00273600:4;Parent=LDENT00273600;
scaffold8109_size5768	maker	CDS	1143	1229	.	+	0	ID=LDENT00273600:cds;Parent=LDENT00273600;
scaffold8109_size5768	maker	CDS	1357	1445	.	+	0	ID=LDENT00273600:cds;Parent=LDENT00273600;
scaffold8109_size5768	maker	CDS	2308	2376	.	+	1	ID=LDENT00273600:cds;Parent=LDENT00273600;
scaffold8109_size5768	maker	CDS	4338	4521	.	+	1	ID=LDENT00273600:cds;Parent=LDENT00273600;
scaffold8109_size5768	maker	three_prime_UTR	4522	4537	.	+	.	ID=LDENT00273600:three_prime_utr;Parent=LDENT00273600;
scaffold8115_size5755	maker	gene	4822	5507	.	+	.	ID=LDENG00273650;Name=LDENG00273650;Note=Protein of unknown function;
scaffold8115_size5755	maker	mRNA	4822	5507	1588	+	.	ID=LDENT00273650;Parent=LDENG00273650;Name=LDENT00273650;Note=Protein of unknown function;
scaffold8115_size5755	maker	exon	4822	5194	.	+	.	ID=LDENT00273650:1;Parent=LDENT00273650;
scaffold8115_size5755	maker	exon	5377	5507	.	+	.	ID=LDENT00273650:2;Parent=LDENT00273650;
scaffold8115_size5755	maker	five_prime_UTR	4822	4905	.	+	.	ID=LDENT00273650:five_prime_utr;Parent=LDENT00273650;
scaffold8115_size5755	maker	CDS	4906	5115	.	+	0	ID=LDENT00273650:cds;Parent=LDENT00273650;
scaffold8115_size5755	maker	three_prime_UTR	5116	5194	.	+	.	ID=LDENT00273650:three_prime_utr;Parent=LDENT00273650;
scaffold8115_size5755	maker	three_prime_UTR	5377	5507	.	+	.	ID=LDENT00273650:three_prime_utr;Parent=LDENT00273650;
scaffold8117_size5750	maker	gene	2719	5642	.	+	.	ID=LDENG00273660;Name=LDENG00273660;Note=Similar to ak8: Adenylate kinase 8 (Danio rerio OX%3D7955);
scaffold8117_size5750	maker	mRNA	2719	5642	.	+	.	ID=LDENT00273660;Parent=LDENG00273660;Name=LDENT00273660;Note=Similar to ak8: Adenylate kinase 8 (Danio rerio OX%3D7955);
scaffold8117_size5750	maker	exon	2719	2790	.	+	.	ID=LDENT00273660:1;Parent=LDENT00273660;
scaffold8117_size5750	maker	exon	3311	3511	.	+	.	ID=LDENT00273660:2;Parent=LDENT00273660;
scaffold8117_size5750	maker	exon	4321	4443	.	+	.	ID=LDENT00273660:3;Parent=LDENT00273660;
scaffold8117_size5750	maker	exon	5090	5179	.	+	.	ID=LDENT00273660:4;Parent=LDENT00273660;
scaffold8117_size5750	maker	exon	5473	5642	.	+	.	ID=LDENT00273660:5;Parent=LDENT00273660;
scaffold8117_size5750	maker	five_prime_UTR	2719	2720	.	+	.	ID=LDENT00273660:five_prime_utr;Parent=LDENT00273660;
scaffold8117_size5750	maker	CDS	2721	2790	.	+	0	ID=LDENT00273660:cds;Parent=LDENT00273660;
scaffold8117_size5750	maker	CDS	3311	3511	.	+	2	ID=LDENT00273660:cds;Parent=LDENT00273660;
scaffold8117_size5750	maker	CDS	4321	4443	.	+	2	ID=LDENT00273660:cds;Parent=LDENT00273660;
scaffold8117_size5750	maker	CDS	5090	5179	.	+	2	ID=LDENT00273660:cds;Parent=LDENT00273660;
scaffold8117_size5750	maker	CDS	5473	5642	.	+	2	ID=LDENT00273660:cds;Parent=LDENT00273660;
scaffold8120_size5742	maker	gene	4112	4674	.	-	.	ID=LDENG00273750;Name=LDENG00273750;Note=Similar to OR51I2: Olfactory receptor 51I2 (Homo sapiens OX%3D9606);
scaffold8120_size5742	maker	mRNA	4112	4674	25.3364	-	.	ID=LDENT00273750;Parent=LDENG00273750;Name=LDENT00273750;Note=Similar to OR51I2: Olfactory receptor 51I2 (Homo sapiens OX%3D9606);
scaffold8120_size5742	maker	exon	4112	4228	.	-	.	ID=LDENT00273750:1;Parent=LDENT00273750;
scaffold8120_size5742	maker	exon	4297	4674	.	-	.	ID=LDENT00273750:2;Parent=LDENT00273750;
scaffold8120_size5742	maker	CDS	4297	4674	.	-	0	ID=LDENT00273750:cds;Parent=LDENT00273750;
scaffold8120_size5742	maker	CDS	4112	4228	.	-	0	ID=LDENT00273750:cds;Parent=LDENT00273750;
scaffold8122_size5734	maker	gene	4306	5073	.	-	.	ID=LDENG00273770;Name=LDENG00273770;Note=Similar to PGBD2: PiggyBac transposable element-derived protein 2 (Homo sapiens OX%3D9606);
scaffold8122_size5734	maker	mRNA	4306	5073	.	-	.	ID=LDENT00273770;Parent=LDENG00273770;Name=LDENT00273770;Note=Similar to PGBD2: PiggyBac transposable element-derived protein 2 (Homo sapiens OX%3D9606);
scaffold8122_size5734	maker	exon	4306	5073	.	-	.	ID=LDENT00273770:1;Parent=LDENT00273770;
scaffold8122_size5734	maker	CDS	4306	5073	.	-	0	ID=LDENT00273770:cds;Parent=LDENT00273770;
scaffold8121_size10384	maker	gene	59	8586	.	-	.	ID=LDENG00273760;Name=LDENG00273760;Note=Protein of unknown function;
scaffold8121_size10384	maker	mRNA	59	8586	.	-	.	ID=LDENT00273760;Parent=LDENG00273760;Name=LDENT00273760;Note=Protein of unknown function;
scaffold8121_size10384	maker	exon	59	1431	.	-	.	ID=LDENT00273760:1;Parent=LDENT00273760;
scaffold8121_size10384	maker	exon	2508	2625	.	-	.	ID=LDENT00273760:2;Parent=LDENT00273760;
scaffold8121_size10384	maker	exon	2987	3070	.	-	.	ID=LDENT00273760:3;Parent=LDENT00273760;
scaffold8121_size10384	maker	exon	4819	4927	.	-	.	ID=LDENT00273760:4;Parent=LDENT00273760;
scaffold8121_size10384	maker	exon	5121	5172	.	-	.	ID=LDENT00273760:5;Parent=LDENT00273760;
scaffold8121_size10384	maker	exon	5335	5374	.	-	.	ID=LDENT00273760:6;Parent=LDENT00273760;
scaffold8121_size10384	maker	exon	5633	5732	.	-	.	ID=LDENT00273760:7;Parent=LDENT00273760;
scaffold8121_size10384	maker	exon	5837	5939	.	-	.	ID=LDENT00273760:8;Parent=LDENT00273760;
scaffold8121_size10384	maker	exon	6191	6297	.	-	.	ID=LDENT00273760:9;Parent=LDENT00273760;
scaffold8121_size10384	maker	exon	6384	6448	.	-	.	ID=LDENT00273760:10;Parent=LDENT00273760;
scaffold8121_size10384	maker	exon	7884	8080	.	-	.	ID=LDENT00273760:11;Parent=LDENT00273760;
scaffold8121_size10384	maker	exon	8486	8586	.	-	.	ID=LDENT00273760:12;Parent=LDENT00273760;
scaffold8121_size10384	maker	CDS	8486	8586	.	-	0	ID=LDENT00273760:cds;Parent=LDENT00273760;
scaffold8121_size10384	maker	CDS	7884	8080	.	-	1	ID=LDENT00273760:cds;Parent=LDENT00273760;
scaffold8121_size10384	maker	CDS	6384	6448	.	-	2	ID=LDENT00273760:cds;Parent=LDENT00273760;
scaffold8121_size10384	maker	CDS	6191	6297	.	-	0	ID=LDENT00273760:cds;Parent=LDENT00273760;
scaffold8121_size10384	maker	CDS	5837	5939	.	-	1	ID=LDENT00273760:cds;Parent=LDENT00273760;
scaffold8121_size10384	maker	CDS	5633	5732	.	-	0	ID=LDENT00273760:cds;Parent=LDENT00273760;
scaffold8121_size10384	maker	CDS	5335	5374	.	-	2	ID=LDENT00273760:cds;Parent=LDENT00273760;
scaffold8121_size10384	maker	CDS	5121	5172	.	-	1	ID=LDENT00273760:cds;Parent=LDENT00273760;
scaffold8121_size10384	maker	CDS	4819	4927	.	-	0	ID=LDENT00273760:cds;Parent=LDENT00273760;
scaffold8121_size10384	maker	CDS	2987	3070	.	-	2	ID=LDENT00273760:cds;Parent=LDENT00273760;
scaffold8121_size10384	maker	CDS	2508	2625	.	-	2	ID=LDENT00273760:cds;Parent=LDENT00273760;
scaffold8121_size10384	maker	CDS	1278	1431	.	-	1	ID=LDENT00273760:cds;Parent=LDENT00273760;
scaffold8121_size10384	maker	three_prime_UTR	59	1277	.	-	.	ID=LDENT00273760:three_prime_utr;Parent=LDENT00273760;
scaffold8127_size5726	maker	gene	2808	3362	.	+	.	ID=LDENG00273790;Name=LDENG00273790;Note=Similar to Peg10: Retrotransposon-derived protein PEG10 (Mus musculus OX%3D10090);
scaffold8127_size5726	maker	mRNA	2808	3362	.	+	.	ID=LDENT00273790;Parent=LDENG00273790;Name=LDENT00273790;Note=Similar to Peg10: Retrotransposon-derived protein PEG10 (Mus musculus OX%3D10090);
scaffold8127_size5726	maker	exon	2808	3362	.	+	.	ID=LDENT00273790:1;Parent=LDENT00273790;
scaffold8127_size5726	maker	CDS	2808	3362	.	+	0	ID=LDENT00273790:cds;Parent=LDENT00273790;
scaffold8127_size5726	maker	gene	3427	3771	.	+	.	ID=LDENG00273800;Name=LDENG00273800;Note=Similar to Peg10: Retrotransposon-derived protein PEG10 (Mus musculus OX%3D10090);
scaffold8127_size5726	maker	mRNA	3427	3771	.	+	.	ID=LDENT00273800;Parent=LDENG00273800;Name=LDENT00273800;Note=Similar to Peg10: Retrotransposon-derived protein PEG10 (Mus musculus OX%3D10090);
scaffold8127_size5726	maker	exon	3427	3771	.	+	.	ID=LDENT00273800:1;Parent=LDENT00273800;
scaffold8127_size5726	maker	CDS	3427	3771	.	+	0	ID=LDENT00273800:cds;Parent=LDENT00273800;
scaffold8128_size14496_3913_14496	maker	gene	4439	10905	.	-	.	ID=LDENG00273810;Name=LDENG00273810;Note=Protein of unknown function;
scaffold8128_size14496_3913_14496	maker	mRNA	4439	10905	.	-	.	ID=LDENT00273810;Parent=LDENG00273810;Name=LDENT00273810;Note=Protein of unknown function;
scaffold8128_size14496_3913_14496	maker	exon	4439	5180	.	-	.	ID=LDENT00273810:1;Parent=LDENT00273810;
scaffold8128_size14496_3913_14496	maker	exon	9618	9799	.	-	.	ID=LDENT00273810:2;Parent=LDENT00273810;
scaffold8128_size14496_3913_14496	maker	exon	10646	10905	.	-	.	ID=LDENT00273810:3;Parent=LDENT00273810;
scaffold8128_size14496_3913_14496	maker	five_prime_UTR	10803	10905	.	-	.	ID=LDENT00273810:five_prime_utr;Parent=LDENT00273810;
scaffold8128_size14496_3913_14496	maker	CDS	10646	10802	.	-	0	ID=LDENT00273810:cds;Parent=LDENT00273810;
scaffold8128_size14496_3913_14496	maker	CDS	9618	9799	.	-	2	ID=LDENT00273810:cds;Parent=LDENT00273810;
scaffold8128_size14496_3913_14496	maker	CDS	4578	5180	.	-	0	ID=LDENT00273810:cds;Parent=LDENT00273810;
scaffold8128_size14496_3913_14496	maker	three_prime_UTR	4439	4577	.	-	.	ID=LDENT00273810:three_prime_utr;Parent=LDENT00273810;
scaffold8100_size5800	maker	gene	444	812	.	-	.	ID=LDENG00273560;Name=LDENG00273560;Note=Protein of unknown function;
scaffold8100_size5800	maker	mRNA	444	812	31.3551	-	.	ID=LDENT00273560;Parent=LDENG00273560;Name=LDENT00273560;Note=Protein of unknown function;
scaffold8100_size5800	maker	exon	444	812	.	-	.	ID=LDENT00273560:1;Parent=LDENT00273560;
scaffold8100_size5800	maker	CDS	444	812	.	-	0	ID=LDENT00273560:cds;Parent=LDENT00273560;
scaffold8125_size7404	maker	gene	2107	2871	.	+	.	ID=LDENG00273780;Name=LDENG00273780;Note=Protein of unknown function;
scaffold8125_size7404	maker	mRNA	2107	2871	606	+	.	ID=LDENT00273780;Parent=LDENG00273780;Name=LDENT00273780;Note=Protein of unknown function;
scaffold8125_size7404	maker	exon	2664	2871	.	+	.	ID=LDENT00273780:1;Parent=LDENT00273780;
scaffold8125_size7404	maker	exon	2107	2194	.	+	.	ID=LDENT00273780:2;Parent=LDENT00273780;
scaffold8125_size7404	maker	CDS	2107	2194	.	+	0	ID=LDENT00273780:cds;Parent=LDENT00273780;
scaffold8125_size7404	maker	CDS	2664	2857	.	+	2	ID=LDENT00273780:cds;Parent=LDENT00273780;
scaffold8125_size7404	maker	three_prime_UTR	2858	2871	.	+	.	ID=LDENT00273780:three_prime_utr;Parent=LDENT00273780;
scaffold8143_size5679_1630_4009	maker	gene	186	2271	.	+	.	ID=LDENG00273970;Name=LDENG00273970;Note=Similar to SLC39A3: Zinc transporter ZIP3 (Bos taurus OX%3D9913);
scaffold8143_size5679_1630_4009	maker	mRNA	186	2271	.	+	.	ID=LDENT00273970;Parent=LDENG00273970;Name=LDENT00273970;Note=Similar to SLC39A3: Zinc transporter ZIP3 (Bos taurus OX%3D9913);
scaffold8143_size5679_1630_4009	maker	exon	186	641	.	+	.	ID=LDENT00273970:1;Parent=LDENT00273970;
scaffold8143_size5679_1630_4009	maker	exon	850	2271	.	+	.	ID=LDENT00273970:2;Parent=LDENT00273970;
scaffold8143_size5679_1630_4009	maker	five_prime_UTR	186	434	.	+	.	ID=LDENT00273970:five_prime_utr;Parent=LDENT00273970;
scaffold8143_size5679_1630_4009	maker	CDS	435	641	.	+	0	ID=LDENT00273970:cds;Parent=LDENT00273970;
scaffold8143_size5679_1630_4009	maker	CDS	850	1599	.	+	0	ID=LDENT00273970:cds;Parent=LDENT00273970;
scaffold8143_size5679_1630_4009	maker	three_prime_UTR	1600	2271	.	+	.	ID=LDENT00273970:three_prime_utr;Parent=LDENT00273970;
scaffold8135_size5701	maker	gene	1043	5481	.	+	.	ID=LDENG00273870;Name=LDENG00273870;Note=Similar to LRRC73: Leucine-rich repeat-containing protein 73 (Homo sapiens OX%3D9606);
scaffold8135_size5701	maker	mRNA	1043	5481	.	+	.	ID=LDENT00273870;Parent=LDENG00273870;Name=LDENT00273870;Note=Similar to LRRC73: Leucine-rich repeat-containing protein 73 (Homo sapiens OX%3D9606);
scaffold8135_size5701	maker	exon	1043	1317	.	+	.	ID=LDENT00273870:1;Parent=LDENT00273870;
scaffold8135_size5701	maker	exon	2101	2406	.	+	.	ID=LDENT00273870:2;Parent=LDENT00273870;
scaffold8135_size5701	maker	exon	2652	2812	.	+	.	ID=LDENT00273870:3;Parent=LDENT00273870;
scaffold8135_size5701	maker	exon	4730	4852	.	+	.	ID=LDENT00273870:4;Parent=LDENT00273870;
scaffold8135_size5701	maker	exon	5152	5481	.	+	.	ID=LDENT00273870:5;Parent=LDENT00273870;
scaffold8135_size5701	maker	exon	3181	3204	.	+	.	ID=LDENT00273870:6;Parent=LDENT00273870;
scaffold8135_size5701	maker	five_prime_UTR	1043	1317	.	+	.	ID=LDENT00273870:five_prime_utr;Parent=LDENT00273870;
scaffold8135_size5701	maker	five_prime_UTR	2101	2134	.	+	.	ID=LDENT00273870:five_prime_utr;Parent=LDENT00273870;
scaffold8135_size5701	maker	CDS	2135	2406	.	+	0	ID=LDENT00273870:cds;Parent=LDENT00273870;
scaffold8135_size5701	maker	CDS	2652	2812	.	+	1	ID=LDENT00273870:cds;Parent=LDENT00273870;
scaffold8135_size5701	maker	CDS	3181	3204	.	+	2	ID=LDENT00273870:cds;Parent=LDENT00273870;
scaffold8135_size5701	maker	CDS	4730	4852	.	+	2	ID=LDENT00273870:cds;Parent=LDENT00273870;
scaffold8135_size5701	maker	CDS	5152	5336	.	+	2	ID=LDENT00273870:cds;Parent=LDENT00273870;
scaffold8135_size5701	maker	three_prime_UTR	5337	5481	.	+	.	ID=LDENT00273870:three_prime_utr;Parent=LDENT00273870;
scaffold8135_size5701	maker	gene	4106	4680	.	-	.	ID=LDENG00273880;Name=LDENG00273880;Note=Protein of unknown function;
scaffold8135_size5701	maker	mRNA	4106	4680	1474	-	.	ID=LDENT00273880;Parent=LDENG00273880;Name=LDENT00273880;Note=Protein of unknown function;
scaffold8135_size5701	maker	exon	4106	4597	.	-	.	ID=LDENT00273880:1;Parent=LDENT00273880;
scaffold8135_size5701	maker	exon	4619	4680	.	-	.	ID=LDENT00273880:2;Parent=LDENT00273880;
scaffold8135_size5701	maker	five_prime_UTR	4666	4680	.	-	.	ID=LDENT00273880:five_prime_utr;Parent=LDENT00273880;
scaffold8135_size5701	maker	CDS	4619	4665	.	-	0	ID=LDENT00273880:cds;Parent=LDENT00273880;
scaffold8135_size5701	maker	CDS	4327	4597	.	-	1	ID=LDENT00273880:cds;Parent=LDENT00273880;
scaffold8135_size5701	maker	three_prime_UTR	4106	4326	.	-	.	ID=LDENT00273880:three_prime_utr;Parent=LDENT00273880;
scaffold8140_size5684	maker	gene	339	5333	.	+	.	ID=LDENG00273950;Name=LDENG00273950;Note=Similar to USP7: Ubiquitin carboxyl-terminal hydrolase 7 (Gallus gallus OX%3D9031);
scaffold8140_size5684	maker	mRNA	339	5333	.	+	.	ID=LDENT00273950;Parent=LDENG00273950;Name=LDENT00273950;Note=Similar to USP7: Ubiquitin carboxyl-terminal hydrolase 7 (Gallus gallus OX%3D9031);
scaffold8140_size5684	maker	exon	339	473	.	+	.	ID=LDENT00273950:1;Parent=LDENT00273950;
scaffold8140_size5684	maker	exon	1880	1981	.	+	.	ID=LDENT00273950:2;Parent=LDENT00273950;
scaffold8140_size5684	maker	exon	2285	2390	.	+	.	ID=LDENT00273950:3;Parent=LDENT00273950;
scaffold8140_size5684	maker	exon	3072	3164	.	+	.	ID=LDENT00273950:4;Parent=LDENT00273950;
scaffold8140_size5684	maker	exon	3248	3315	.	+	.	ID=LDENT00273950:5;Parent=LDENT00273950;
scaffold8140_size5684	maker	exon	4021	4121	.	+	.	ID=LDENT00273950:6;Parent=LDENT00273950;
scaffold8140_size5684	maker	exon	4578	4731	.	+	.	ID=LDENT00273950:7;Parent=LDENT00273950;
scaffold8140_size5684	maker	exon	5056	5333	.	+	.	ID=LDENT00273950:8;Parent=LDENT00273950;
scaffold8140_size5684	maker	CDS	339	473	.	+	0	ID=LDENT00273950:cds;Parent=LDENT00273950;
scaffold8140_size5684	maker	CDS	1880	1981	.	+	0	ID=LDENT00273950:cds;Parent=LDENT00273950;
scaffold8140_size5684	maker	CDS	2285	2390	.	+	0	ID=LDENT00273950:cds;Parent=LDENT00273950;
scaffold8140_size5684	maker	CDS	3072	3164	.	+	2	ID=LDENT00273950:cds;Parent=LDENT00273950;
scaffold8140_size5684	maker	CDS	3248	3315	.	+	2	ID=LDENT00273950:cds;Parent=LDENT00273950;
scaffold8140_size5684	maker	CDS	4021	4121	.	+	0	ID=LDENT00273950:cds;Parent=LDENT00273950;
scaffold8140_size5684	maker	CDS	4578	4731	.	+	1	ID=LDENT00273950:cds;Parent=LDENT00273950;
scaffold8140_size5684	maker	CDS	5056	5127	.	+	0	ID=LDENT00273950:cds;Parent=LDENT00273950;
scaffold8140_size5684	maker	three_prime_UTR	5128	5333	.	+	.	ID=LDENT00273950:three_prime_utr;Parent=LDENT00273950;
scaffold8145_size5676_3450_4547	maker	gene	4	210	.	-	.	ID=LDENG00274000;Name=LDENG00274000;Note=Similar to PCDHGA5: Protocadherin gamma-A5 (Pan troglodytes OX%3D9598);
scaffold8145_size5676_3450_4547	maker	mRNA	4	210	30.95	-	.	ID=LDENT00274000;Parent=LDENG00274000;Name=LDENT00274000;Note=Similar to PCDHGA5: Protocadherin gamma-A5 (Pan troglodytes OX%3D9598);
scaffold8145_size5676_3450_4547	maker	exon	4	210	.	-	.	ID=LDENT00274000:1;Parent=LDENT00274000;
scaffold8145_size5676_3450_4547	maker	CDS	4	210	.	-	0	ID=LDENT00274000:cds;Parent=LDENT00274000;
scaffold8145_size5676_2429_3219	maker	gene	1	789	.	-	.	ID=LDENG00273990;Name=LDENG00273990;Note=Similar to PCDHAC2: Protocadherin alpha-C2 (Homo sapiens OX%3D9606);
scaffold8145_size5676_2429_3219	maker	mRNA	1	789	26.24955	-	.	ID=LDENT00273990;Parent=LDENG00273990;Name=LDENT00273990;Note=Similar to PCDHAC2: Protocadherin alpha-C2 (Homo sapiens OX%3D9606);
scaffold8145_size5676_2429_3219	maker	exon	1	789	.	-	.	ID=LDENT00273990:1;Parent=LDENT00273990;
scaffold8145_size5676_2429_3219	maker	CDS	1	789	.	-	0	ID=LDENT00273990:cds;Parent=LDENT00273990;
scaffold8145_size5676_4947_5676	maker	gene	58	324	.	-	.	ID=LDENG00274010;Name=LDENG00274010;Note=Similar to PCDHGA6: Protocadherin gamma-A6 (Homo sapiens OX%3D9606);
scaffold8145_size5676_4947_5676	maker	mRNA	58	324	.	-	.	ID=LDENT00274010;Parent=LDENG00274010;Name=LDENT00274010;Note=Similar to PCDHGA6: Protocadherin gamma-A6 (Homo sapiens OX%3D9606);
scaffold8145_size5676_4947_5676	maker	exon	58	324	.	-	.	ID=LDENT00274010:1;Parent=LDENT00274010;
scaffold8145_size5676_4947_5676	maker	CDS	58	324	.	-	0	ID=LDENT00274010:cds;Parent=LDENT00274010;
scaffold8153_size5657	maker	gene	461	2305	.	+	.	ID=LDENG00274100;Name=LDENG00274100;Note=Protein of unknown function;
scaffold8153_size5657	maker	mRNA	461	2305	.	+	.	ID=LDENT00274100;Parent=LDENG00274100;Name=LDENT00274100;Note=Protein of unknown function;
scaffold8153_size5657	maker	exon	461	517	.	+	.	ID=LDENT00274100:1;Parent=LDENT00274100;
scaffold8153_size5657	maker	exon	1348	1441	.	+	.	ID=LDENT00274100:2;Parent=LDENT00274100;
scaffold8153_size5657	maker	exon	1958	2305	.	+	.	ID=LDENT00274100:3;Parent=LDENT00274100;
scaffold8153_size5657	maker	five_prime_UTR	461	517	.	+	.	ID=LDENT00274100:five_prime_utr;Parent=LDENT00274100;
scaffold8153_size5657	maker	five_prime_UTR	1348	1351	.	+	.	ID=LDENT00274100:five_prime_utr;Parent=LDENT00274100;
scaffold8153_size5657	maker	CDS	1352	1441	.	+	0	ID=LDENT00274100:cds;Parent=LDENT00274100;
scaffold8153_size5657	maker	CDS	1958	2203	.	+	0	ID=LDENT00274100:cds;Parent=LDENT00274100;
scaffold8153_size5657	maker	three_prime_UTR	2204	2305	.	+	.	ID=LDENT00274100:three_prime_utr;Parent=LDENT00274100;
scaffold8152_size5659	maker	gene	185	2625	.	+	.	ID=LDENG00274080;Name=LDENG00274080;Note=Similar to NDUFA10: NADH dehydrogenase [ubiquinone] 1 alpha subcomplex subunit 10%2C mitochondrial (Homo sapiens OX%3D9606);
scaffold8152_size5659	maker	mRNA	185	2625	.	+	.	ID=LDENT00274080;Parent=LDENG00274080;Name=LDENT00274080;Note=Similar to NDUFA10: NADH dehydrogenase [ubiquinone] 1 alpha subcomplex subunit 10%2C mitochondrial (Homo sapiens OX%3D9606);
scaffold8152_size5659	maker	exon	185	304	.	+	.	ID=LDENT00274080:1;Parent=LDENT00274080;
scaffold8152_size5659	maker	exon	549	628	.	+	.	ID=LDENT00274080:2;Parent=LDENT00274080;
scaffold8152_size5659	maker	exon	1168	1222	.	+	.	ID=LDENT00274080:3;Parent=LDENT00274080;
scaffold8152_size5659	maker	exon	1297	1382	.	+	.	ID=LDENT00274080:4;Parent=LDENT00274080;
scaffold8152_size5659	maker	exon	1470	1578	.	+	.	ID=LDENT00274080:5;Parent=LDENT00274080;
scaffold8152_size5659	maker	exon	2069	2625	.	+	.	ID=LDENT00274080:6;Parent=LDENT00274080;
scaffold8152_size5659	maker	CDS	185	304	.	+	0	ID=LDENT00274080:cds;Parent=LDENT00274080;
scaffold8152_size5659	maker	CDS	549	628	.	+	0	ID=LDENT00274080:cds;Parent=LDENT00274080;
scaffold8152_size5659	maker	CDS	1168	1222	.	+	1	ID=LDENT00274080:cds;Parent=LDENT00274080;
scaffold8152_size5659	maker	CDS	1297	1382	.	+	0	ID=LDENT00274080:cds;Parent=LDENT00274080;
scaffold8152_size5659	maker	CDS	1470	1578	.	+	1	ID=LDENT00274080:cds;Parent=LDENT00274080;
scaffold8152_size5659	maker	CDS	2069	2137	.	+	0	ID=LDENT00274080:cds;Parent=LDENT00274080;
scaffold8152_size5659	maker	three_prime_UTR	2138	2625	.	+	.	ID=LDENT00274080:three_prime_utr;Parent=LDENT00274080;
scaffold8152_size5659	maker	gene	3588	5464	.	+	.	ID=LDENG00274090;Name=LDENG00274090;Note=Protein of unknown function;
scaffold8152_size5659	maker	mRNA	3588	5464	.	+	.	ID=LDENT00274090;Parent=LDENG00274090;Name=LDENT00274090;Note=Protein of unknown function;
scaffold8152_size5659	maker	exon	3588	3715	.	+	.	ID=LDENT00274090:1;Parent=LDENT00274090;
scaffold8152_size5659	maker	exon	4662	5464	.	+	.	ID=LDENT00274090:2;Parent=LDENT00274090;
scaffold8152_size5659	maker	five_prime_UTR	3588	3701	.	+	.	ID=LDENT00274090:five_prime_utr;Parent=LDENT00274090;
scaffold8152_size5659	maker	CDS	3702	3715	.	+	0	ID=LDENT00274090:cds;Parent=LDENT00274090;
scaffold8152_size5659	maker	CDS	4662	4836	.	+	1	ID=LDENT00274090:cds;Parent=LDENT00274090;
scaffold8152_size5659	maker	three_prime_UTR	4837	5464	.	+	.	ID=LDENT00274090:three_prime_utr;Parent=LDENT00274090;
scaffold8154_size5656	maker	gene	844	3124	.	+	.	ID=LDENG00274110;Name=LDENG00274110;Note=Similar to RNF31: E3 ubiquitin-protein ligase RNF31 (Homo sapiens OX%3D9606);
scaffold8154_size5656	maker	mRNA	844	3124	.	+	.	ID=LDENT00274110;Parent=LDENG00274110;Name=LDENT00274110;Note=Similar to RNF31: E3 ubiquitin-protein ligase RNF31 (Homo sapiens OX%3D9606);
scaffold8154_size5656	maker	exon	844	1140	.	+	.	ID=LDENT00274110:1;Parent=LDENT00274110;
scaffold8154_size5656	maker	exon	1241	1414	.	+	.	ID=LDENT00274110:2;Parent=LDENT00274110;
scaffold8154_size5656	maker	exon	2710	2808	.	+	.	ID=LDENT00274110:3;Parent=LDENT00274110;
scaffold8154_size5656	maker	exon	2975	3124	.	+	.	ID=LDENT00274110:4;Parent=LDENT00274110;
scaffold8154_size5656	maker	five_prime_UTR	844	1140	.	+	.	ID=LDENT00274110:five_prime_utr;Parent=LDENT00274110;
scaffold8154_size5656	maker	CDS	1241	1414	.	+	0	ID=LDENT00274110:cds;Parent=LDENT00274110;
scaffold8154_size5656	maker	CDS	2710	2808	.	+	0	ID=LDENT00274110:cds;Parent=LDENT00274110;
scaffold8154_size5656	maker	CDS	2975	3124	.	+	0	ID=LDENT00274110:cds;Parent=LDENT00274110;
scaffold8142_size5681	maker	gene	652	3030	.	-	.	ID=LDENG00273960;Name=LDENG00273960;Note=Similar to Samd4a: Protein Smaug homolog 1 (Mus musculus OX%3D10090);
scaffold8142_size5681	maker	mRNA	652	3030	.	-	.	ID=LDENT00273960;Parent=LDENG00273960;Name=LDENT00273960;Note=Similar to Samd4a: Protein Smaug homolog 1 (Mus musculus OX%3D10090);
scaffold8142_size5681	maker	exon	652	1204	.	-	.	ID=LDENT00273960:1;Parent=LDENT00273960;
scaffold8142_size5681	maker	exon	2879	3030	.	-	.	ID=LDENT00273960:2;Parent=LDENT00273960;
scaffold8142_size5681	maker	five_prime_UTR	2879	3030	.	-	.	ID=LDENT00273960:five_prime_utr;Parent=LDENT00273960;
scaffold8142_size5681	maker	five_prime_UTR	847	1204	.	-	.	ID=LDENT00273960:five_prime_utr;Parent=LDENT00273960;
scaffold8142_size5681	maker	CDS	652	846	.	-	0	ID=LDENT00273960:cds;Parent=LDENT00273960;
scaffold8159_size5636	maker	gene	438	1370	.	-	.	ID=LDENG00274130;Name=LDENG00274130;Note=Similar to Umodl1: Uromodulin-like 1 (Mus musculus OX%3D10090);
scaffold8159_size5636	maker	mRNA	438	1370	.	-	.	ID=LDENT00274130;Parent=LDENG00274130;Name=LDENT00274130;Note=Similar to Umodl1: Uromodulin-like 1 (Mus musculus OX%3D10090);
scaffold8159_size5636	maker	exon	438	577	.	-	.	ID=LDENT00274130:1;Parent=LDENT00274130;
scaffold8159_size5636	maker	exon	1154	1370	.	-	.	ID=LDENT00274130:2;Parent=LDENT00274130;
scaffold8159_size5636	maker	CDS	1154	1370	.	-	0	ID=LDENT00274130:cds;Parent=LDENT00274130;
scaffold8159_size5636	maker	CDS	438	577	.	-	2	ID=LDENT00274130:cds;Parent=LDENT00274130;
scaffold8161_size5631	maker	gene	2602	3171	.	+	.	ID=LDENG00274210;Name=LDENG00274210;Note=Protein of unknown function;
scaffold8161_size5631	maker	mRNA	2602	3171	.	+	.	ID=LDENT00274210;Parent=LDENG00274210;Name=LDENT00274210;Note=Protein of unknown function;
scaffold8161_size5631	maker	exon	2602	3171	.	+	.	ID=LDENT00274210:1;Parent=LDENT00274210;
scaffold8161_size5631	maker	CDS	2602	3171	.	+	0	ID=LDENT00274210:cds;Parent=LDENT00274210;
scaffold8157_size8911	maker	gene	356	5891	.	+	.	ID=LDENG00274120;Name=LDENG00274120;Note=Similar to PREB: Prolactin regulatory element-binding protein (Homo sapiens OX%3D9606);
scaffold8157_size8911	maker	mRNA	356	5891	.	+	.	ID=LDENT00274120;Parent=LDENG00274120;Name=LDENT00274120;Note=Similar to PREB: Prolactin regulatory element-binding protein (Homo sapiens OX%3D9606);
scaffold8157_size8911	maker	exon	356	436	.	+	.	ID=LDENT00274120:1;Parent=LDENT00274120;
scaffold8157_size8911	maker	exon	525	652	.	+	.	ID=LDENT00274120:2;Parent=LDENT00274120;
scaffold8157_size8911	maker	exon	2307	2480	.	+	.	ID=LDENT00274120:3;Parent=LDENT00274120;
scaffold8157_size8911	maker	exon	4458	4530	.	+	.	ID=LDENT00274120:4;Parent=LDENT00274120;
scaffold8157_size8911	maker	exon	4678	4837	.	+	.	ID=LDENT00274120:5;Parent=LDENT00274120;
scaffold8157_size8911	maker	exon	5739	5891	.	+	.	ID=LDENT00274120:6;Parent=LDENT00274120;
scaffold8157_size8911	maker	CDS	356	436	.	+	0	ID=LDENT00274120:cds;Parent=LDENT00274120;
scaffold8157_size8911	maker	CDS	525	652	.	+	0	ID=LDENT00274120:cds;Parent=LDENT00274120;
scaffold8157_size8911	maker	CDS	2307	2480	.	+	1	ID=LDENT00274120:cds;Parent=LDENT00274120;
scaffold8157_size8911	maker	CDS	4458	4530	.	+	1	ID=LDENT00274120:cds;Parent=LDENT00274120;
scaffold8157_size8911	maker	CDS	4678	4837	.	+	0	ID=LDENT00274120:cds;Parent=LDENT00274120;
scaffold8157_size8911	maker	CDS	5739	5833	.	+	2	ID=LDENT00274120:cds;Parent=LDENT00274120;
scaffold8157_size8911	maker	three_prime_UTR	5834	5891	.	+	.	ID=LDENT00274120:three_prime_utr;Parent=LDENT00274120;
scaffold8149_size5666	maker	gene	2	589	.	-	.	ID=LDENG00274020;Name=LDENG00274020;Note=Similar to Histone H1 (Oncorhynchus mykiss OX%3D8022);
scaffold8149_size5666	maker	mRNA	2	589	.	-	.	ID=LDENT00274020;Parent=LDENG00274020;Name=LDENT00274020;Note=Similar to Histone H1 (Oncorhynchus mykiss OX%3D8022);
scaffold8149_size5666	maker	exon	2	589	.	-	.	ID=LDENT00274020:1;Parent=LDENT00274020;
scaffold8149_size5666	maker	CDS	2	589	.	-	0	ID=LDENT00274020:cds;Parent=LDENT00274020;
scaffold8144_size8686	maker	gene	705	8339	.	+	.	ID=LDENG00273980;Name=LDENG00273980;Note=Similar to ENPP2: Ectonucleotide pyrophosphatase/phosphodiesterase family member 2 (Bos taurus OX%3D9913);
scaffold8144_size8686	maker	mRNA	705	8339	.	+	.	ID=LDENT00273980;Parent=LDENG00273980;Name=LDENT00273980;Note=Similar to ENPP2: Ectonucleotide pyrophosphatase/phosphodiesterase family member 2 (Bos taurus OX%3D9913);
scaffold8144_size8686	maker	exon	705	943	.	+	.	ID=LDENT00273980:1;Parent=LDENT00273980;
scaffold8144_size8686	maker	exon	4732	4834	.	+	.	ID=LDENT00273980:2;Parent=LDENT00273980;
scaffold8144_size8686	maker	exon	6692	6847	.	+	.	ID=LDENT00273980:3;Parent=LDENT00273980;
scaffold8144_size8686	maker	exon	6930	7055	.	+	.	ID=LDENT00273980:4;Parent=LDENT00273980;
scaffold8144_size8686	maker	exon	7679	7739	.	+	.	ID=LDENT00273980:5;Parent=LDENT00273980;
scaffold8144_size8686	maker	exon	7843	8339	.	+	.	ID=LDENT00273980:6;Parent=LDENT00273980;
scaffold8144_size8686	maker	five_prime_UTR	705	925	.	+	.	ID=LDENT00273980:five_prime_utr;Parent=LDENT00273980;
scaffold8144_size8686	maker	CDS	926	943	.	+	0	ID=LDENT00273980:cds;Parent=LDENT00273980;
scaffold8144_size8686	maker	CDS	4732	4834	.	+	0	ID=LDENT00273980:cds;Parent=LDENT00273980;
scaffold8144_size8686	maker	CDS	6692	6847	.	+	2	ID=LDENT00273980:cds;Parent=LDENT00273980;
scaffold8144_size8686	maker	CDS	6930	7055	.	+	2	ID=LDENT00273980:cds;Parent=LDENT00273980;
scaffold8144_size8686	maker	CDS	7679	7739	.	+	2	ID=LDENT00273980:cds;Parent=LDENT00273980;
scaffold8144_size8686	maker	CDS	7843	8071	.	+	1	ID=LDENT00273980:cds;Parent=LDENT00273980;
scaffold8144_size8686	maker	three_prime_UTR	8072	8339	.	+	.	ID=LDENT00273980:three_prime_utr;Parent=LDENT00273980;
scaffold8165_size5621	maker	gene	3680	5109	.	-	.	ID=LDENG00274220;Name=LDENG00274220;Note=Similar to Galnt10: Polypeptide N-acetylgalactosaminyltransferase 10 (Mus musculus OX%3D10090);
scaffold8165_size5621	maker	mRNA	3680	5109	.	-	.	ID=LDENT00274220;Parent=LDENG00274220;Name=LDENT00274220;Note=Similar to Galnt10: Polypeptide N-acetylgalactosaminyltransferase 10 (Mus musculus OX%3D10090);
scaffold8165_size5621	maker	exon	3680	4415	.	-	.	ID=LDENT00274220:1;Parent=LDENT00274220;
scaffold8165_size5621	maker	exon	4991	5109	.	-	.	ID=LDENT00274220:2;Parent=LDENT00274220;
scaffold8165_size5621	maker	five_prime_UTR	5099	5109	.	-	.	ID=LDENT00274220:five_prime_utr;Parent=LDENT00274220;
scaffold8165_size5621	maker	CDS	4991	5098	.	-	0	ID=LDENT00274220:cds;Parent=LDENT00274220;
scaffold8165_size5621	maker	CDS	4233	4415	.	-	0	ID=LDENT00274220:cds;Parent=LDENT00274220;
scaffold8165_size5621	maker	three_prime_UTR	3680	4232	.	-	.	ID=LDENT00274220:three_prime_utr;Parent=LDENT00274220;
scaffold8171_size5602	maker	gene	9	3917	.	+	.	ID=LDENG00274310;Name=LDENG00274310;Note=Similar to ZNF658B: Zinc finger protein 658B (Homo sapiens OX%3D9606);
scaffold8171_size5602	maker	mRNA	9	3917	8929	+	.	ID=LDENT00274310;Parent=LDENG00274310;Name=LDENT00274310;Note=Similar to ZNF658B: Zinc finger protein 658B (Homo sapiens OX%3D9606);
scaffold8171_size5602	maker	exon	3079	3917	.	+	.	ID=LDENT00274310:1;Parent=LDENT00274310;
scaffold8171_size5602	maker	exon	2223	2910	.	+	.	ID=LDENT00274310:2;Parent=LDENT00274310;
scaffold8171_size5602	maker	exon	1855	2086	.	+	.	ID=LDENT00274310:3;Parent=LDENT00274310;
scaffold8171_size5602	maker	exon	9	54	.	+	.	ID=LDENT00274310:4;Parent=LDENT00274310;
scaffold8171_size5602	maker	five_prime_UTR	9	54	.	+	.	ID=LDENT00274310:five_prime_utr;Parent=LDENT00274310;
scaffold8171_size5602	maker	five_prime_UTR	1855	1880	.	+	.	ID=LDENT00274310:five_prime_utr;Parent=LDENT00274310;
scaffold8171_size5602	maker	CDS	1881	2086	.	+	0	ID=LDENT00274310:cds;Parent=LDENT00274310;
scaffold8171_size5602	maker	CDS	2223	2910	.	+	1	ID=LDENT00274310:cds;Parent=LDENT00274310;
scaffold8171_size5602	maker	CDS	3079	3690	.	+	0	ID=LDENT00274310:cds;Parent=LDENT00274310;
scaffold8171_size5602	maker	three_prime_UTR	3691	3917	.	+	.	ID=LDENT00274310:three_prime_utr;Parent=LDENT00274310;
scaffold8168_size5609	maker	gene	387	1356	.	+	.	ID=LDENG00274240;Name=LDENG00274240;Note=Similar to plpp7: Inactive phospholipid phosphatase 7 (Danio rerio OX%3D7955);
scaffold8168_size5609	maker	mRNA	387	1356	46.9072	+	.	ID=LDENT00274240;Parent=LDENG00274240;Name=LDENT00274240;Note=Similar to plpp7: Inactive phospholipid phosphatase 7 (Danio rerio OX%3D7955);
scaffold8168_size5609	maker	exon	387	536	.	+	.	ID=LDENT00274240:1;Parent=LDENT00274240;
scaffold8168_size5609	maker	exon	1150	1356	.	+	.	ID=LDENT00274240:2;Parent=LDENT00274240;
scaffold8168_size5609	maker	CDS	387	536	.	+	0	ID=LDENT00274240:cds;Parent=LDENT00274240;
scaffold8168_size5609	maker	CDS	1150	1356	.	+	0	ID=LDENT00274240:cds;Parent=LDENT00274240;
scaffold8166_size9838	maker	gene	2544	4262	.	+	.	ID=LDENG00274230;Name=LDENG00274230;Note=Similar to PLEKHA7: Pleckstrin homology domain-containing family A member 7 (Homo sapiens OX%3D9606);
scaffold8166_size9838	maker	mRNA	2544	4262	.	+	.	ID=LDENT00274230;Parent=LDENG00274230;Name=LDENT00274230;Note=Similar to PLEKHA7: Pleckstrin homology domain-containing family A member 7 (Homo sapiens OX%3D9606);
scaffold8166_size9838	maker	exon	2544	2648	.	+	.	ID=LDENT00274230:1;Parent=LDENT00274230;
scaffold8166_size9838	maker	exon	3664	3736	.	+	.	ID=LDENT00274230:2;Parent=LDENT00274230;
scaffold8166_size9838	maker	exon	4072	4262	.	+	.	ID=LDENT00274230:3;Parent=LDENT00274230;
scaffold8166_size9838	maker	CDS	2544	2648	.	+	0	ID=LDENT00274230:cds;Parent=LDENT00274230;
scaffold8166_size9838	maker	CDS	3664	3736	.	+	0	ID=LDENT00274230:cds;Parent=LDENT00274230;
scaffold8166_size9838	maker	CDS	4072	4262	.	+	2	ID=LDENT00274230:cds;Parent=LDENT00274230;
scaffold8173_size10331	maker	gene	1558	2861	.	-	.	ID=LDENG00274320;Name=LDENG00274320;Note=Similar to TSPEAR: Thrombospondin-type laminin G domain and EAR repeat-containing protein (Homo sapiens OX%3D9606);
scaffold8173_size10331	maker	mRNA	1558	2861	.	-	.	ID=LDENT00274320;Parent=LDENG00274320;Name=LDENT00274320;Note=Similar to TSPEAR: Thrombospondin-type laminin G domain and EAR repeat-containing protein (Homo sapiens OX%3D9606);
scaffold8173_size10331	maker	exon	1558	1842	.	-	.	ID=LDENT00274320:1;Parent=LDENT00274320;
scaffold8173_size10331	maker	exon	1925	1989	.	-	.	ID=LDENT00274320:2;Parent=LDENT00274320;
scaffold8173_size10331	maker	exon	2732	2861	.	-	.	ID=LDENT00274320:3;Parent=LDENT00274320;
scaffold8173_size10331	maker	CDS	2732	2861	.	-	0	ID=LDENT00274320:cds;Parent=LDENT00274320;
scaffold8173_size10331	maker	CDS	1925	1989	.	-	2	ID=LDENT00274320:cds;Parent=LDENT00274320;
scaffold8173_size10331	maker	CDS	1564	1842	.	-	0	ID=LDENT00274320:cds;Parent=LDENT00274320;
scaffold8173_size10331	maker	three_prime_UTR	1558	1563	.	-	.	ID=LDENT00274320:three_prime_utr;Parent=LDENT00274320;
scaffold8173_size10331	maker	gene	9372	10471	.	-	.	ID=LDENG00274340;Name=LDENG00274340;Note=Protein of unknown function;
scaffold8173_size10331	maker	mRNA	9372	10471	451	-	.	ID=LDENT00274340;Parent=LDENG00274340;Name=LDENT00274340;Note=Protein of unknown function;
scaffold8173_size10331	maker	exon	9372	9521	.	-	.	ID=LDENT00274340:1;Parent=LDENT00274340;
scaffold8173_size10331	maker	exon	10105	10383	.	-	.	ID=LDENT00274340:2;Parent=LDENT00274340;
scaffold8173_size10331	maker	exon	10450	10471	.	-	.	ID=LDENT00274340:3;Parent=LDENT00274340;
scaffold8173_size10331	maker	five_prime_UTR	10450	10471	.	-	.	ID=LDENT00274340:five_prime_utr;Parent=LDENT00274340;
scaffold8173_size10331	maker	five_prime_UTR	10213	10383	.	-	.	ID=LDENT00274340:five_prime_utr;Parent=LDENT00274340;
scaffold8173_size10331	maker	CDS	10105	10212	.	-	0	ID=LDENT00274340:cds;Parent=LDENT00274340;
scaffold8173_size10331	maker	CDS	9372	9521	.	-	0	ID=LDENT00274340:cds;Parent=LDENT00274340;
scaffold8173_size10331	maker	gene	3578	4508	.	-	.	ID=LDENG00274330;Name=LDENG00274330;Note=Similar to Transposable element Tcb1 transposase (Caenorhabditis briggsae OX%3D6238);
scaffold8173_size10331	maker	mRNA	3578	4508	870	-	.	ID=LDENT00274330;Parent=LDENG00274330;Name=LDENT00274330;Note=Similar to Transposable element Tcb1 transposase (Caenorhabditis briggsae OX%3D6238);
scaffold8173_size10331	maker	exon	3578	4069	.	-	.	ID=LDENT00274330:1;Parent=LDENT00274330;
scaffold8173_size10331	maker	exon	4110	4199	.	-	.	ID=LDENT00274330:2;Parent=LDENT00274330;
scaffold8173_size10331	maker	exon	4221	4508	.	-	.	ID=LDENT00274330:3;Parent=LDENT00274330;
scaffold8173_size10331	maker	CDS	4221	4508	.	-	0	ID=LDENT00274330:cds;Parent=LDENT00274330;
scaffold8173_size10331	maker	CDS	4110	4199	.	-	0	ID=LDENT00274330:cds;Parent=LDENT00274330;
scaffold8173_size10331	maker	CDS	3578	4069	.	-	0	ID=LDENT00274330:cds;Parent=LDENT00274330;
scaffold8179_size12116	maker	gene	4991	7719	.	-	.	ID=LDENG00274370;Name=LDENG00274370;Note=Protein of unknown function;
scaffold8179_size12116	maker	mRNA	4991	7719	1797	-	.	ID=LDENT00274370;Parent=LDENG00274370;Name=LDENT00274370;Note=Protein of unknown function;
scaffold8179_size12116	maker	exon	4991	5440	.	-	.	ID=LDENT00274370:1;Parent=LDENT00274370;
scaffold8179_size12116	maker	exon	5503	5559	.	-	.	ID=LDENT00274370:2;Parent=LDENT00274370;
scaffold8179_size12116	maker	exon	7596	7664	.	-	.	ID=LDENT00274370:3;Parent=LDENT00274370;
scaffold8179_size12116	maker	exon	7694	7719	.	-	.	ID=LDENT00274370:4;Parent=LDENT00274370;
scaffold8179_size12116	maker	five_prime_UTR	7694	7719	.	-	.	ID=LDENT00274370:five_prime_utr;Parent=LDENT00274370;
scaffold8179_size12116	maker	five_prime_UTR	7596	7664	.	-	.	ID=LDENT00274370:five_prime_utr;Parent=LDENT00274370;
scaffold8179_size12116	maker	five_prime_UTR	5540	5559	.	-	.	ID=LDENT00274370:five_prime_utr;Parent=LDENT00274370;
scaffold8179_size12116	maker	CDS	5503	5539	.	-	0	ID=LDENT00274370:cds;Parent=LDENT00274370;
scaffold8179_size12116	maker	CDS	5178	5440	.	-	2	ID=LDENT00274370:cds;Parent=LDENT00274370;
scaffold8179_size12116	maker	three_prime_UTR	4991	5177	.	-	.	ID=LDENT00274370:three_prime_utr;Parent=LDENT00274370;
scaffold8179_size12116	maker	gene	8836	10999	.	-	.	ID=LDENG00274380;Name=LDENG00274380;Note=Similar to elp2: Elongator complex protein 2 (Danio rerio OX%3D7955);
scaffold8179_size12116	maker	mRNA	8836	10999	.	-	.	ID=LDENT00274380;Parent=LDENG00274380;Name=LDENT00274380;Note=Similar to elp2: Elongator complex protein 2 (Danio rerio OX%3D7955);
scaffold8179_size12116	maker	exon	8836	9114	.	-	.	ID=LDENT00274380:1;Parent=LDENT00274380;
scaffold8179_size12116	maker	exon	9177	9650	.	-	.	ID=LDENT00274380:2;Parent=LDENT00274380;
scaffold8179_size12116	maker	exon	9956	10069	.	-	.	ID=LDENT00274380:3;Parent=LDENT00274380;
scaffold8179_size12116	maker	exon	10494	10636	.	-	.	ID=LDENT00274380:4;Parent=LDENT00274380;
scaffold8179_size12116	maker	exon	10868	10999	.	-	.	ID=LDENT00274380:5;Parent=LDENT00274380;
scaffold8179_size12116	maker	five_prime_UTR	10964	10999	.	-	.	ID=LDENT00274380:five_prime_utr;Parent=LDENT00274380;
scaffold8179_size12116	maker	CDS	10868	10963	.	-	0	ID=LDENT00274380:cds;Parent=LDENT00274380;
scaffold8179_size12116	maker	CDS	10494	10636	.	-	0	ID=LDENT00274380:cds;Parent=LDENT00274380;
scaffold8179_size12116	maker	CDS	9956	10069	.	-	1	ID=LDENT00274380:cds;Parent=LDENT00274380;
scaffold8179_size12116	maker	CDS	9365	9650	.	-	1	ID=LDENT00274380:cds;Parent=LDENT00274380;
scaffold8179_size12116	maker	three_prime_UTR	9177	9364	.	-	.	ID=LDENT00274380:three_prime_utr;Parent=LDENT00274380;
scaffold8179_size12116	maker	three_prime_UTR	8836	9114	.	-	.	ID=LDENT00274380:three_prime_utr;Parent=LDENT00274380;
scaffold8175_size5586	maker	gene	96	5034	.	-	.	ID=LDENG00274350;Name=LDENG00274350;Note=Protein of unknown function;
scaffold8175_size5586	maker	mRNA	96	5034	.	-	.	ID=LDENT00274350;Parent=LDENG00274350;Name=LDENT00274350;Note=Protein of unknown function;
scaffold8175_size5586	maker	exon	96	314	.	-	.	ID=LDENT00274350:1;Parent=LDENT00274350;
scaffold8175_size5586	maker	exon	532	642	.	-	.	ID=LDENT00274350:2;Parent=LDENT00274350;
scaffold8175_size5586	maker	exon	770	1259	.	-	.	ID=LDENT00274350:3;Parent=LDENT00274350;
scaffold8175_size5586	maker	exon	4678	5034	.	-	.	ID=LDENT00274350:4;Parent=LDENT00274350;
scaffold8175_size5586	maker	five_prime_UTR	4678	5034	.	-	.	ID=LDENT00274350:five_prime_utr;Parent=LDENT00274350;
scaffold8175_size5586	maker	five_prime_UTR	1238	1259	.	-	.	ID=LDENT00274350:five_prime_utr;Parent=LDENT00274350;
scaffold8175_size5586	maker	CDS	770	1237	.	-	0	ID=LDENT00274350:cds;Parent=LDENT00274350;
scaffold8175_size5586	maker	CDS	532	642	.	-	0	ID=LDENT00274350:cds;Parent=LDENT00274350;
scaffold8175_size5586	maker	CDS	96	314	.	-	0	ID=LDENT00274350:cds;Parent=LDENT00274350;
scaffold8178_size5570	maker	gene	2751	5510	.	-	.	ID=LDENG00274360;Name=LDENG00274360;Note=Similar to BHLHE40: Class E basic helix-loop-helix protein 40 (Pongo abelii OX%3D9601);
scaffold8178_size5570	maker	mRNA	2751	5510	.	-	.	ID=LDENT00274360;Parent=LDENG00274360;Name=LDENT00274360;Note=Similar to BHLHE40: Class E basic helix-loop-helix protein 40 (Pongo abelii OX%3D9601);
scaffold8178_size5570	maker	exon	2751	4568	.	-	.	ID=LDENT00274360:1;Parent=LDENT00274360;
scaffold8178_size5570	maker	exon	4939	5044	.	-	.	ID=LDENT00274360:2;Parent=LDENT00274360;
scaffold8178_size5570	maker	exon	5387	5510	.	-	.	ID=LDENT00274360:3;Parent=LDENT00274360;
scaffold8178_size5570	maker	five_prime_UTR	5387	5510	.	-	.	ID=LDENT00274360:five_prime_utr;Parent=LDENT00274360;
scaffold8178_size5570	maker	five_prime_UTR	4939	5044	.	-	.	ID=LDENT00274360:five_prime_utr;Parent=LDENT00274360;
scaffold8178_size5570	maker	five_prime_UTR	4537	4568	.	-	.	ID=LDENT00274360:five_prime_utr;Parent=LDENT00274360;
scaffold8178_size5570	maker	CDS	3784	4536	.	-	0	ID=LDENT00274360:cds;Parent=LDENT00274360;
scaffold8178_size5570	maker	three_prime_UTR	2751	3783	.	-	.	ID=LDENT00274360:three_prime_utr;Parent=LDENT00274360;
scaffold8189_size5551	maker	gene	75	383	.	-	.	ID=LDENG00274470;Name=LDENG00274470;Note=Protein of unknown function;
scaffold8189_size5551	maker	mRNA	75	383	65.24088	-	.	ID=LDENT00274470;Parent=LDENG00274470;Name=LDENT00274470;Note=Protein of unknown function;
scaffold8189_size5551	maker	exon	75	383	.	-	.	ID=LDENT00274470:1;Parent=LDENT00274470;
scaffold8189_size5551	maker	CDS	75	383	.	-	0	ID=LDENT00274470:cds;Parent=LDENT00274470;
scaffold8190_size8178	maker	gene	5360	5551	.	-	.	ID=LDENG00274610;Name=LDENG00274610;Note=Protein of unknown function;
scaffold8190_size8178	maker	mRNA	5360	5551	63.86204	-	.	ID=LDENT00274610;Parent=LDENG00274610;Name=LDENT00274610;Note=Protein of unknown function;
scaffold8190_size8178	maker	exon	5360	5551	.	-	.	ID=LDENT00274610:1;Parent=LDENT00274610;
scaffold8190_size8178	maker	CDS	5360	5551	.	-	0	ID=LDENT00274610:cds;Parent=LDENT00274610;
scaffold8186_size5554	maker	gene	4096	5764	.	-	.	ID=LDENG00274460;Name=LDENG00274460;Note=Similar to Tf2-9: Transposon Tf2-9 polyprotein (Schizosaccharomyces pombe (strain 972 / ATCC 24843) OX%3D284812);
scaffold8186_size5554	maker	mRNA	4096	5764	60.92805	-	.	ID=LDENT00274460;Parent=LDENG00274460;Name=LDENT00274460;Note=Similar to Tf2-9: Transposon Tf2-9 polyprotein (Schizosaccharomyces pombe (strain 972 / ATCC 24843) OX%3D284812);
scaffold8186_size5554	maker	exon	4096	5113	.	-	.	ID=LDENT00274460:1;Parent=LDENT00274460;
scaffold8186_size5554	maker	exon	5201	5430	.	-	.	ID=LDENT00274460:2;Parent=LDENT00274460;
scaffold8186_size5554	maker	exon	5498	5764	.	-	.	ID=LDENT00274460:3;Parent=LDENT00274460;
scaffold8186_size5554	maker	CDS	5498	5764	.	-	0	ID=LDENT00274460:cds;Parent=LDENT00274460;
scaffold8186_size5554	maker	CDS	5201	5430	.	-	0	ID=LDENT00274460:cds;Parent=LDENT00274460;
scaffold8186_size5554	maker	CDS	4096	5113	.	-	1	ID=LDENT00274460:cds;Parent=LDENT00274460;
scaffold8205_size5498	maker	gene	19	5297	.	-	.	ID=LDENG00274770;Name=LDENG00274770;Note=Similar to Dyrk1a: Dual specificity tyrosine-phosphorylation-regulated kinase 1A (Mus musculus OX%3D10090);
scaffold8205_size5498	maker	mRNA	19	5297	.	-	.	ID=LDENT00274770;Parent=LDENG00274770;Name=LDENT00274770;Note=Similar to Dyrk1a: Dual specificity tyrosine-phosphorylation-regulated kinase 1A (Mus musculus OX%3D10090);
scaffold8205_size5498	maker	exon	19	2504	.	-	.	ID=LDENT00274770:1;Parent=LDENT00274770;
scaffold8205_size5498	maker	exon	4200	4306	.	-	.	ID=LDENT00274770:2;Parent=LDENT00274770;
scaffold8205_size5498	maker	exon	4741	5044	.	-	.	ID=LDENT00274770:3;Parent=LDENT00274770;
scaffold8205_size5498	maker	exon	5134	5297	.	-	.	ID=LDENT00274770:4;Parent=LDENT00274770;
scaffold8205_size5498	maker	five_prime_UTR	5266	5297	.	-	.	ID=LDENT00274770:five_prime_utr;Parent=LDENT00274770;
scaffold8205_size5498	maker	CDS	5134	5265	.	-	0	ID=LDENT00274770:cds;Parent=LDENT00274770;
scaffold8205_size5498	maker	CDS	4741	5044	.	-	0	ID=LDENT00274770:cds;Parent=LDENT00274770;
scaffold8205_size5498	maker	CDS	4200	4306	.	-	2	ID=LDENT00274770:cds;Parent=LDENT00274770;
scaffold8205_size5498	maker	CDS	1992	2504	.	-	0	ID=LDENT00274770:cds;Parent=LDENT00274770;
scaffold8205_size5498	maker	three_prime_UTR	19	1991	.	-	.	ID=LDENT00274770:three_prime_utr;Parent=LDENT00274770;
scaffold8196_size11643	maker	gene	6626	7348	.	+	.	ID=LDENG00274620;Name=LDENG00274620;Note=Protein of unknown function;
scaffold8196_size11643	maker	mRNA	6626	7348	34.01447	+	.	ID=LDENT00274620;Parent=LDENG00274620;Name=LDENT00274620;Note=Protein of unknown function;
scaffold8196_size11643	maker	exon	6626	7071	.	+	.	ID=LDENT00274620:1;Parent=LDENT00274620;
scaffold8196_size11643	maker	exon	7138	7348	.	+	.	ID=LDENT00274620:2;Parent=LDENT00274620;
scaffold8196_size11643	maker	CDS	6626	6850	.	+	0	ID=LDENT00274620:cds;Parent=LDENT00274620;
scaffold8196_size11643	maker	three_prime_UTR	6851	7071	.	+	.	ID=LDENT00274620:three_prime_utr;Parent=LDENT00274620;
scaffold8196_size11643	maker	three_prime_UTR	7138	7348	.	+	.	ID=LDENT00274620:three_prime_utr;Parent=LDENT00274620;
scaffold8196_size11643	maker	gene	7029	7348	.	-	.	ID=LDENG00274630;Name=LDENG00274630;Note=Protein of unknown function;
scaffold8196_size11643	maker	mRNA	7029	7348	994	-	.	ID=LDENT00274630;Parent=LDENG00274630;Name=LDENT00274630;Note=Protein of unknown function;
scaffold8196_size11643	maker	exon	7029	7115	.	-	.	ID=LDENT00274630:1;Parent=LDENT00274630;
scaffold8196_size11643	maker	exon	7182	7348	.	-	.	ID=LDENT00274630:2;Parent=LDENT00274630;
scaffold8196_size11643	maker	five_prime_UTR	7278	7348	.	-	.	ID=LDENT00274630:five_prime_utr;Parent=LDENT00274630;
scaffold8196_size11643	maker	CDS	7182	7277	.	-	0	ID=LDENT00274630:cds;Parent=LDENT00274630;
scaffold8196_size11643	maker	CDS	7029	7115	.	-	0	ID=LDENT00274630:cds;Parent=LDENT00274630;
scaffold8200_size5521	maker	gene	1445	3427	.	-	.	ID=LDENG00274760;Name=LDENG00274760;Note=Similar to KLHL10: Kelch-like protein 10 (Homo sapiens OX%3D9606);
scaffold8200_size5521	maker	mRNA	1445	3427	.	-	.	ID=LDENT00274760;Parent=LDENG00274760;Name=LDENT00274760;Note=Similar to KLHL10: Kelch-like protein 10 (Homo sapiens OX%3D9606);
scaffold8200_size5521	maker	exon	1445	1813	.	-	.	ID=LDENT00274760:1;Parent=LDENT00274760;
scaffold8200_size5521	maker	exon	2384	2536	.	-	.	ID=LDENT00274760:2;Parent=LDENT00274760;
scaffold8200_size5521	maker	exon	2939	3427	.	-	.	ID=LDENT00274760:3;Parent=LDENT00274760;
scaffold8200_size5521	maker	CDS	2939	3427	.	-	0	ID=LDENT00274760:cds;Parent=LDENT00274760;
scaffold8200_size5521	maker	CDS	2384	2536	.	-	0	ID=LDENT00274760:cds;Parent=LDENT00274760;
scaffold8200_size5521	maker	CDS	1445	1813	.	-	0	ID=LDENT00274760:cds;Parent=LDENT00274760;
scaffold8212_size10176	maker	gene	2091	9303	.	+	.	ID=LDENG00274830;Name=LDENG00274830;Note=Similar to SH3GL3: Endophilin-A3 (Gallus gallus OX%3D9031);
scaffold8212_size10176	maker	mRNA	2091	9303	.	+	.	ID=LDENT00274830;Parent=LDENG00274830;Name=LDENT00274830;Note=Similar to SH3GL3: Endophilin-A3 (Gallus gallus OX%3D9031);
scaffold8212_size10176	maker	exon	2091	2302	.	+	.	ID=LDENT00274830:1;Parent=LDENT00274830;
scaffold8212_size10176	maker	exon	2418	2486	.	+	.	ID=LDENT00274830:2;Parent=LDENT00274830;
scaffold8212_size10176	maker	exon	3458	3530	.	+	.	ID=LDENT00274830:3;Parent=LDENT00274830;
scaffold8212_size10176	maker	exon	3633	3776	.	+	.	ID=LDENT00274830:4;Parent=LDENT00274830;
scaffold8212_size10176	maker	exon	5307	5440	.	+	.	ID=LDENT00274830:5;Parent=LDENT00274830;
scaffold8212_size10176	maker	exon	5574	5732	.	+	.	ID=LDENT00274830:6;Parent=LDENT00274830;
scaffold8212_size10176	maker	exon	9083	9303	.	+	.	ID=LDENT00274830:7;Parent=LDENT00274830;
scaffold8212_size10176	maker	five_prime_UTR	2091	2188	.	+	.	ID=LDENT00274830:five_prime_utr;Parent=LDENT00274830;
scaffold8212_size10176	maker	CDS	2189	2302	.	+	0	ID=LDENT00274830:cds;Parent=LDENT00274830;
scaffold8212_size10176	maker	CDS	2418	2486	.	+	0	ID=LDENT00274830:cds;Parent=LDENT00274830;
scaffold8212_size10176	maker	CDS	3458	3530	.	+	0	ID=LDENT00274830:cds;Parent=LDENT00274830;
scaffold8212_size10176	maker	CDS	3633	3776	.	+	2	ID=LDENT00274830:cds;Parent=LDENT00274830;
scaffold8212_size10176	maker	CDS	5307	5440	.	+	2	ID=LDENT00274830:cds;Parent=LDENT00274830;
scaffold8212_size10176	maker	CDS	5574	5732	.	+	0	ID=LDENT00274830:cds;Parent=LDENT00274830;
scaffold8212_size10176	maker	CDS	9083	9190	.	+	0	ID=LDENT00274830:cds;Parent=LDENT00274830;
scaffold8212_size10176	maker	three_prime_UTR	9191	9303	.	+	.	ID=LDENT00274830:three_prime_utr;Parent=LDENT00274830;
scaffold8209_size9105	maker	gene	5544	6211	.	-	.	ID=LDENG00274790;Name=LDENG00274790;Note=Protein of unknown function;
scaffold8209_size9105	maker	mRNA	5544	6211	639	-	.	ID=LDENT00274790;Parent=LDENG00274790;Name=LDENT00274790;Note=Protein of unknown function;
scaffold8209_size9105	maker	exon	5544	6156	.	-	.	ID=LDENT00274790:1;Parent=LDENT00274790;
scaffold8209_size9105	maker	exon	6186	6211	.	-	.	ID=LDENT00274790:2;Parent=LDENT00274790;
scaffold8209_size9105	maker	five_prime_UTR	6186	6211	.	-	.	ID=LDENT00274790:five_prime_utr;Parent=LDENT00274790;
scaffold8209_size9105	maker	five_prime_UTR	5805	6156	.	-	.	ID=LDENT00274790:five_prime_utr;Parent=LDENT00274790;
scaffold8209_size9105	maker	CDS	5544	5804	.	-	0	ID=LDENT00274790:cds;Parent=LDENT00274790;
scaffold8211_size5480	maker	gene	283	4002	.	+	.	ID=LDENG00274820;Name=LDENG00274820;Note=Protein of unknown function;
scaffold8211_size5480	maker	mRNA	283	4002	.	+	.	ID=LDENT00274820;Parent=LDENG00274820;Name=LDENT00274820;Note=Protein of unknown function;
scaffold8211_size5480	maker	exon	283	307	.	+	.	ID=LDENT00274820:1;Parent=LDENT00274820;
scaffold8211_size5480	maker	exon	674	738	.	+	.	ID=LDENT00274820:2;Parent=LDENT00274820;
scaffold8211_size5480	maker	exon	996	1050	.	+	.	ID=LDENT00274820:3;Parent=LDENT00274820;
scaffold8211_size5480	maker	exon	2155	2949	.	+	.	ID=LDENT00274820:4;Parent=LDENT00274820;
scaffold8211_size5480	maker	exon	3007	3051	.	+	.	ID=LDENT00274820:5;Parent=LDENT00274820;
scaffold8211_size5480	maker	exon	3138	3209	.	+	.	ID=LDENT00274820:6;Parent=LDENT00274820;
scaffold8211_size5480	maker	exon	3628	4002	.	+	.	ID=LDENT00274820:7;Parent=LDENT00274820;
scaffold8211_size5480	maker	CDS	283	307	.	+	0	ID=LDENT00274820:cds;Parent=LDENT00274820;
scaffold8211_size5480	maker	CDS	674	738	.	+	2	ID=LDENT00274820:cds;Parent=LDENT00274820;
scaffold8211_size5480	maker	CDS	996	1050	.	+	0	ID=LDENT00274820:cds;Parent=LDENT00274820;
scaffold8211_size5480	maker	CDS	2155	2949	.	+	2	ID=LDENT00274820:cds;Parent=LDENT00274820;
scaffold8211_size5480	maker	CDS	3007	3051	.	+	2	ID=LDENT00274820:cds;Parent=LDENT00274820;
scaffold8211_size5480	maker	CDS	3138	3209	.	+	2	ID=LDENT00274820:cds;Parent=LDENT00274820;
scaffold8211_size5480	maker	CDS	3628	3731	.	+	2	ID=LDENT00274820:cds;Parent=LDENT00274820;
scaffold8211_size5480	maker	three_prime_UTR	3732	4002	.	+	.	ID=LDENT00274820:three_prime_utr;Parent=LDENT00274820;
scaffold8214_size12020	maker	gene	1976	5998	.	-	.	ID=LDENG00274850;Name=LDENG00274850;Note=Protein of unknown function;
scaffold8214_size12020	maker	mRNA	1976	5998	537	-	.	ID=LDENT00274850;Parent=LDENG00274850;Name=LDENT00274850;Note=Protein of unknown function;
scaffold8214_size12020	maker	exon	1976	2270	.	-	.	ID=LDENT00274850:1;Parent=LDENT00274850;
scaffold8214_size12020	maker	exon	5757	5998	.	-	.	ID=LDENT00274850:2;Parent=LDENT00274850;
scaffold8214_size12020	maker	five_prime_UTR	5757	5998	.	-	.	ID=LDENT00274850:five_prime_utr;Parent=LDENT00274850;
scaffold8214_size12020	maker	five_prime_UTR	2219	2270	.	-	.	ID=LDENT00274850:five_prime_utr;Parent=LDENT00274850;
scaffold8214_size12020	maker	CDS	1976	2218	.	-	0	ID=LDENT00274850:cds;Parent=LDENT00274850;
scaffold8214_size12020	maker	gene	6378	6551	.	-	.	ID=LDENG00274860;Name=LDENG00274860;Note=Protein of unknown function;
scaffold8214_size12020	maker	mRNA	6378	6551	26.91171	-	.	ID=LDENT00274860;Parent=LDENG00274860;Name=LDENT00274860;Note=Protein of unknown function;
scaffold8214_size12020	maker	exon	6378	6551	.	-	.	ID=LDENT00274860:1;Parent=LDENT00274860;
scaffold8214_size12020	maker	CDS	6378	6551	.	-	0	ID=LDENT00274860:cds;Parent=LDENT00274860;
scaffold8213_size5473	maker	gene	733	2780	.	-	.	ID=LDENG00274840;Name=LDENG00274840;Note=Similar to Transposon TX1 uncharacterized 149 kDa protein (Xenopus laevis OX%3D8355);
scaffold8213_size5473	maker	mRNA	733	2780	.	-	.	ID=LDENT00274840;Parent=LDENG00274840;Name=LDENT00274840;Note=Similar to Transposon TX1 uncharacterized 149 kDa protein (Xenopus laevis OX%3D8355);
scaffold8213_size5473	maker	exon	733	1340	.	-	.	ID=LDENT00274840:1;Parent=LDENT00274840;
scaffold8213_size5473	maker	exon	1990	2176	.	-	.	ID=LDENT00274840:2;Parent=LDENT00274840;
scaffold8213_size5473	maker	exon	2580	2780	.	-	.	ID=LDENT00274840:3;Parent=LDENT00274840;
scaffold8213_size5473	maker	CDS	2580	2780	.	-	0	ID=LDENT00274840:cds;Parent=LDENT00274840;
scaffold8213_size5473	maker	CDS	1990	2176	.	-	0	ID=LDENT00274840:cds;Parent=LDENT00274840;
scaffold8213_size5473	maker	CDS	733	1340	.	-	2	ID=LDENT00274840:cds;Parent=LDENT00274840;
scaffold8218_size5459	maker	gene	2638	3060	.	-	.	ID=LDENG00274890;Name=LDENG00274890;Note=Protein of unknown function;
scaffold8218_size5459	maker	mRNA	2638	3060	.	-	.	ID=LDENT00274890;Parent=LDENG00274890;Name=LDENT00274890;Note=Protein of unknown function;
scaffold8218_size5459	maker	exon	2638	3060	.	-	.	ID=LDENT00274890:1;Parent=LDENT00274890;
scaffold8218_size5459	maker	CDS	2638	3060	.	-	0	ID=LDENT00274890:cds;Parent=LDENT00274890;
scaffold8218_size5459	maker	gene	1401	2390	.	-	.	ID=LDENG00274880;Name=LDENG00274880;Note=Similar to LINE-1 reverse transcriptase homolog (Nycticebus coucang OX%3D9470);
scaffold8218_size5459	maker	mRNA	1401	2390	30.62703	-	.	ID=LDENT00274880;Parent=LDENG00274880;Name=LDENT00274880;Note=Similar to LINE-1 reverse transcriptase homolog (Nycticebus coucang OX%3D9470);
scaffold8218_size5459	maker	exon	1401	1530	.	-	.	ID=LDENT00274880:1;Parent=LDENT00274880;
scaffold8218_size5459	maker	exon	1594	2390	.	-	.	ID=LDENT00274880:2;Parent=LDENT00274880;
scaffold8218_size5459	maker	CDS	1594	2390	.	-	0	ID=LDENT00274880:cds;Parent=LDENT00274880;
scaffold8218_size5459	maker	CDS	1401	1530	.	-	1	ID=LDENT00274880:cds;Parent=LDENT00274880;
scaffold8207_size5489	maker	gene	1086	1568	.	+	.	ID=LDENG00274780;Name=LDENG00274780;Note=Protein of unknown function;
scaffold8207_size5489	maker	mRNA	1086	1568	50.67246	+	.	ID=LDENT00274780;Parent=LDENG00274780;Name=LDENT00274780;Note=Protein of unknown function;
scaffold8207_size5489	maker	exon	1086	1322	.	+	.	ID=LDENT00274780:1;Parent=LDENT00274780;
scaffold8207_size5489	maker	exon	1416	1568	.	+	.	ID=LDENT00274780:2;Parent=LDENT00274780;
scaffold8207_size5489	maker	CDS	1086	1322	.	+	0	ID=LDENT00274780:cds;Parent=LDENT00274780;
scaffold8207_size5489	maker	CDS	1416	1568	.	+	0	ID=LDENT00274780:cds;Parent=LDENT00274780;
scaffold8223_size11252	maker	gene	377	4192	.	+	.	ID=LDENG00275070;Name=LDENG00275070;Note=Protein of unknown function;
scaffold8223_size11252	maker	mRNA	377	4192	.	+	.	ID=LDENT00275070;Parent=LDENG00275070;Name=LDENT00275070;Note=Protein of unknown function;
scaffold8223_size11252	maker	exon	377	591	.	+	.	ID=LDENT00275070:1;Parent=LDENT00275070;
scaffold8223_size11252	maker	exon	2047	4192	.	+	.	ID=LDENT00275070:2;Parent=LDENT00275070;
scaffold8223_size11252	maker	five_prime_UTR	377	591	.	+	.	ID=LDENT00275070:five_prime_utr;Parent=LDENT00275070;
scaffold8223_size11252	maker	five_prime_UTR	2047	3934	.	+	.	ID=LDENT00275070:five_prime_utr;Parent=LDENT00275070;
scaffold8223_size11252	maker	CDS	3935	4192	.	+	0	ID=LDENT00275070:cds;Parent=LDENT00275070;
scaffold8216_size5463	maker	gene	2291	4924	.	-	.	ID=LDENG00274870;Name=LDENG00274870;Note=Similar to Hspb7: Heat shock protein beta-7 (Mus musculus OX%3D10090);
scaffold8216_size5463	maker	mRNA	2291	4924	.	-	.	ID=LDENT00274870;Parent=LDENG00274870;Name=LDENT00274870;Note=Similar to Hspb7: Heat shock protein beta-7 (Mus musculus OX%3D10090);
scaffold8216_size5463	maker	exon	2291	3387	.	-	.	ID=LDENT00274870:1;Parent=LDENT00274870;
scaffold8216_size5463	maker	exon	4805	4924	.	-	.	ID=LDENT00274870:2;Parent=LDENT00274870;
scaffold8216_size5463	maker	CDS	4805	4924	.	-	0	ID=LDENT00274870:cds;Parent=LDENT00274870;
scaffold8216_size5463	maker	CDS	3196	3387	.	-	0	ID=LDENT00274870:cds;Parent=LDENT00274870;
scaffold8216_size5463	maker	three_prime_UTR	2291	3195	.	-	.	ID=LDENT00274870:three_prime_utr;Parent=LDENT00274870;
scaffold8226_size5417	maker	gene	694	4475	.	+	.	ID=LDENG00275100;Name=LDENG00275100;Note=Similar to NR5A2: Nuclear receptor subfamily 5 group A member 2 (Homo sapiens OX%3D9606);
scaffold8226_size5417	maker	mRNA	694	4475	.	+	.	ID=LDENT00275100;Parent=LDENG00275100;Name=LDENT00275100;Note=Similar to NR5A2: Nuclear receptor subfamily 5 group A member 2 (Homo sapiens OX%3D9606);
scaffold8226_size5417	maker	exon	694	841	.	+	.	ID=LDENT00275100:1;Parent=LDENT00275100;
scaffold8226_size5417	maker	exon	4222	4475	.	+	.	ID=LDENT00275100:2;Parent=LDENT00275100;
scaffold8226_size5417	maker	CDS	694	841	.	+	0	ID=LDENT00275100:cds;Parent=LDENT00275100;
scaffold8226_size5417	maker	CDS	4222	4475	.	+	2	ID=LDENT00275100:cds;Parent=LDENT00275100;
scaffold8227_size8655	maker	gene	2440	2928	.	+	.	ID=LDENG00275110;Name=LDENG00275110;Note=Protein of unknown function;
scaffold8227_size8655	maker	mRNA	2440	2928	42.03408	+	.	ID=LDENT00275110;Parent=LDENG00275110;Name=LDENT00275110;Note=Protein of unknown function;
scaffold8227_size8655	maker	exon	2440	2928	.	+	.	ID=LDENT00275110:1;Parent=LDENT00275110;
scaffold8227_size8655	maker	CDS	2440	2928	.	+	0	ID=LDENT00275110:cds;Parent=LDENT00275110;
scaffold8219_size15596	maker	gene	2721	14722	.	+	.	ID=LDENG00274910;Name=LDENG00274910;Note=Similar to Rapgefl1: Rap guanine nucleotide exchange factor-like 1 (Mus musculus OX%3D10090);
scaffold8219_size15596	maker	mRNA	2721	14722	.	+	.	ID=LDENT00274910;Parent=LDENG00274910;Name=LDENT00274910;Note=Similar to Rapgefl1: Rap guanine nucleotide exchange factor-like 1 (Mus musculus OX%3D10090);
scaffold8219_size15596	maker	exon	2721	2916	.	+	.	ID=LDENT00274910:1;Parent=LDENT00274910;
scaffold8219_size15596	maker	exon	10375	10453	.	+	.	ID=LDENT00274910:2;Parent=LDENT00274910;
scaffold8219_size15596	maker	exon	11986	12199	.	+	.	ID=LDENT00274910:3;Parent=LDENT00274910;
scaffold8219_size15596	maker	exon	13235	13332	.	+	.	ID=LDENT00274910:4;Parent=LDENT00274910;
scaffold8219_size15596	maker	exon	14064	14722	.	+	.	ID=LDENT00274910:5;Parent=LDENT00274910;
scaffold8219_size15596	maker	CDS	2721	2916	.	+	0	ID=LDENT00274910:cds;Parent=LDENT00274910;
scaffold8219_size15596	maker	CDS	10375	10453	.	+	2	ID=LDENT00274910:cds;Parent=LDENT00274910;
scaffold8219_size15596	maker	CDS	11986	12199	.	+	1	ID=LDENT00274910:cds;Parent=LDENT00274910;
scaffold8219_size15596	maker	CDS	13235	13332	.	+	0	ID=LDENT00274910:cds;Parent=LDENT00274910;
scaffold8219_size15596	maker	CDS	14064	14283	.	+	1	ID=LDENT00274910:cds;Parent=LDENT00274910;
scaffold8219_size15596	maker	three_prime_UTR	14284	14722	.	+	.	ID=LDENT00274910:three_prime_utr;Parent=LDENT00274910;
scaffold8219_size15596	maker	gene	1318	1729	.	-	.	ID=LDENG00274900;Name=LDENG00274900;Note=Protein of unknown function;
scaffold8219_size15596	maker	mRNA	1318	1729	1531	-	.	ID=LDENT00274900;Parent=LDENG00274900;Name=LDENT00274900;Note=Protein of unknown function;
scaffold8219_size15596	maker	exon	1318	1395	.	-	.	ID=LDENT00274900:1;Parent=LDENT00274900;
scaffold8219_size15596	maker	exon	1497	1729	.	-	.	ID=LDENT00274900:2;Parent=LDENT00274900;
scaffold8219_size15596	maker	CDS	1556	1729	.	-	0	ID=LDENT00274900:cds;Parent=LDENT00274900;
scaffold8219_size15596	maker	three_prime_UTR	1497	1555	.	-	.	ID=LDENT00274900:three_prime_utr;Parent=LDENT00274900;
scaffold8219_size15596	maker	three_prime_UTR	1318	1395	.	-	.	ID=LDENT00274900:three_prime_utr;Parent=LDENT00274900;
scaffold8228_size5412	maker	gene	110	2949	.	-	.	ID=LDENG00275120;Name=LDENG00275120;Note=Protein of unknown function;
scaffold8228_size5412	maker	mRNA	110	2949	.	-	.	ID=LDENT00275120;Parent=LDENG00275120;Name=LDENT00275120;Note=Protein of unknown function;
scaffold8228_size5412	maker	exon	110	282	.	-	.	ID=LDENT00275120:1;Parent=LDENT00275120;
scaffold8228_size5412	maker	exon	1160	1903	.	-	.	ID=LDENT00275120:2;Parent=LDENT00275120;
scaffold8228_size5412	maker	exon	2922	2949	.	-	.	ID=LDENT00275120:3;Parent=LDENT00275120;
scaffold8228_size5412	maker	CDS	2922	2949	.	-	0	ID=LDENT00275120:cds;Parent=LDENT00275120;
scaffold8228_size5412	maker	CDS	1160	1903	.	-	2	ID=LDENT00275120:cds;Parent=LDENT00275120;
scaffold8228_size5412	maker	CDS	110	282	.	-	2	ID=LDENT00275120:cds;Parent=LDENT00275120;
scaffold8228_size5412	maker	gene	2979	3715	.	-	.	ID=LDENG00275130;Name=LDENG00275130;Note=Protein of unknown function;
scaffold8228_size5412	maker	mRNA	2979	3715	.	-	.	ID=LDENT00275130;Parent=LDENG00275130;Name=LDENT00275130;Note=Protein of unknown function;
scaffold8228_size5412	maker	exon	2979	3040	.	-	.	ID=LDENT00275130:1;Parent=LDENT00275130;
scaffold8228_size5412	maker	exon	3514	3715	.	-	.	ID=LDENT00275130:2;Parent=LDENT00275130;
scaffold8228_size5412	maker	CDS	3514	3715	.	-	0	ID=LDENT00275130:cds;Parent=LDENT00275130;
scaffold8228_size5412	maker	CDS	2979	3040	.	-	2	ID=LDENT00275130:cds;Parent=LDENT00275130;
scaffold8224_size5435	maker	gene	129	5343	.	-	.	ID=LDENG00275080;Name=LDENG00275080;Note=Similar to Avl9: Late secretory pathway protein AVL9 homolog (Mus musculus OX%3D10090);
scaffold8224_size5435	maker	mRNA	129	5343	.	-	.	ID=LDENT00275080;Parent=LDENG00275080;Name=LDENT00275080;Note=Similar to Avl9: Late secretory pathway protein AVL9 homolog (Mus musculus OX%3D10090);
scaffold8224_size5435	maker	exon	129	717	.	-	.	ID=LDENT00275080:1;Parent=LDENT00275080;
scaffold8224_size5435	maker	exon	1225	1342	.	-	.	ID=LDENT00275080:2;Parent=LDENT00275080;
scaffold8224_size5435	maker	exon	1564	1783	.	-	.	ID=LDENT00275080:3;Parent=LDENT00275080;
scaffold8224_size5435	maker	exon	2095	2229	.	-	.	ID=LDENT00275080:4;Parent=LDENT00275080;
scaffold8224_size5435	maker	exon	2397	2887	.	-	.	ID=LDENT00275080:5;Parent=LDENT00275080;
scaffold8224_size5435	maker	exon	3708	3777	.	-	.	ID=LDENT00275080:6;Parent=LDENT00275080;
scaffold8224_size5435	maker	exon	3853	3891	.	-	.	ID=LDENT00275080:7;Parent=LDENT00275080;
scaffold8224_size5435	maker	exon	3995	4035	.	-	.	ID=LDENT00275080:8;Parent=LDENT00275080;
scaffold8224_size5435	maker	exon	4463	4529	.	-	.	ID=LDENT00275080:9;Parent=LDENT00275080;
scaffold8224_size5435	maker	exon	4618	4707	.	-	.	ID=LDENT00275080:10;Parent=LDENT00275080;
scaffold8224_size5435	maker	exon	5236	5343	.	-	.	ID=LDENT00275080:11;Parent=LDENT00275080;
scaffold8224_size5435	maker	five_prime_UTR	5236	5343	.	-	.	ID=LDENT00275080:five_prime_utr;Parent=LDENT00275080;
scaffold8224_size5435	maker	five_prime_UTR	4618	4707	.	-	.	ID=LDENT00275080:five_prime_utr;Parent=LDENT00275080;
scaffold8224_size5435	maker	five_prime_UTR	4515	4529	.	-	.	ID=LDENT00275080:five_prime_utr;Parent=LDENT00275080;
scaffold8224_size5435	maker	CDS	4463	4514	.	-	0	ID=LDENT00275080:cds;Parent=LDENT00275080;
scaffold8224_size5435	maker	CDS	3995	4035	.	-	2	ID=LDENT00275080:cds;Parent=LDENT00275080;
scaffold8224_size5435	maker	CDS	3853	3891	.	-	0	ID=LDENT00275080:cds;Parent=LDENT00275080;
scaffold8224_size5435	maker	CDS	3708	3777	.	-	0	ID=LDENT00275080:cds;Parent=LDENT00275080;
scaffold8224_size5435	maker	CDS	2397	2887	.	-	2	ID=LDENT00275080:cds;Parent=LDENT00275080;
scaffold8224_size5435	maker	CDS	2095	2229	.	-	0	ID=LDENT00275080:cds;Parent=LDENT00275080;
scaffold8224_size5435	maker	CDS	1564	1783	.	-	0	ID=LDENT00275080:cds;Parent=LDENT00275080;
scaffold8224_size5435	maker	CDS	1225	1342	.	-	2	ID=LDENT00275080:cds;Parent=LDENT00275080;
scaffold8224_size5435	maker	CDS	660	717	.	-	1	ID=LDENT00275080:cds;Parent=LDENT00275080;
scaffold8224_size5435	maker	three_prime_UTR	129	659	.	-	.	ID=LDENT00275080:three_prime_utr;Parent=LDENT00275080;
scaffold8210_size5480	maker	gene	452	5306	.	-	.	ID=LDENG00274810;Name=LDENG00274810;Note=Similar to CEP120: Centrosomal protein of 120 kDa (Homo sapiens OX%3D9606);
scaffold8210_size5480	maker	mRNA	452	5306	.	-	.	ID=LDENT00274810;Parent=LDENG00274810;Name=LDENT00274810;Note=Similar to CEP120: Centrosomal protein of 120 kDa (Homo sapiens OX%3D9606);
scaffold8210_size5480	maker	exon	452	548	.	-	.	ID=LDENT00274810:1;Parent=LDENT00274810;
scaffold8210_size5480	maker	exon	1469	1654	.	-	.	ID=LDENT00274810:2;Parent=LDENT00274810;
scaffold8210_size5480	maker	exon	2177	2326	.	-	.	ID=LDENT00274810:3;Parent=LDENT00274810;
scaffold8210_size5480	maker	exon	3673	3835	.	-	.	ID=LDENT00274810:4;Parent=LDENT00274810;
scaffold8210_size5480	maker	exon	4943	5306	.	-	.	ID=LDENT00274810:5;Parent=LDENT00274810;
scaffold8210_size5480	maker	five_prime_UTR	4943	5306	.	-	.	ID=LDENT00274810:five_prime_utr;Parent=LDENT00274810;
scaffold8210_size5480	maker	five_prime_UTR	3673	3835	.	-	.	ID=LDENT00274810:five_prime_utr;Parent=LDENT00274810;
scaffold8210_size5480	maker	five_prime_UTR	2290	2326	.	-	.	ID=LDENT00274810:five_prime_utr;Parent=LDENT00274810;
scaffold8210_size5480	maker	CDS	2177	2289	.	-	0	ID=LDENT00274810:cds;Parent=LDENT00274810;
scaffold8210_size5480	maker	CDS	1469	1654	.	-	1	ID=LDENT00274810:cds;Parent=LDENT00274810;
scaffold8210_size5480	maker	CDS	452	548	.	-	1	ID=LDENT00274810:cds;Parent=LDENT00274810;
scaffold8221_size5449	maker	gene	771	1001	.	+	.	ID=LDENG00275050;Name=LDENG00275050;Note=Similar to CadN: Neural-cadherin (Drosophila melanogaster OX%3D7227);
scaffold8221_size5449	maker	mRNA	771	1001	35.61873	+	.	ID=LDENT00275050;Parent=LDENG00275050;Name=LDENT00275050;Note=Similar to CadN: Neural-cadherin (Drosophila melanogaster OX%3D7227);
scaffold8221_size5449	maker	exon	771	1001	.	+	.	ID=LDENT00275050:1;Parent=LDENT00275050;
scaffold8221_size5449	maker	CDS	771	1001	.	+	0	ID=LDENT00275050:cds;Parent=LDENT00275050;
scaffold8220_size5449	maker	gene	65	1933	.	-	.	ID=LDENG00275040;Name=LDENG00275040;Note=Protein of unknown function;
scaffold8220_size5449	maker	mRNA	65	1933	.	-	.	ID=LDENT00275040;Parent=LDENG00275040;Name=LDENT00275040;Note=Protein of unknown function;
scaffold8220_size5449	maker	exon	65	95	.	-	.	ID=LDENT00275040:1;Parent=LDENT00275040;
scaffold8220_size5449	maker	exon	235	441	.	-	.	ID=LDENT00275040:2;Parent=LDENT00275040;
scaffold8220_size5449	maker	exon	747	814	.	-	.	ID=LDENT00275040:3;Parent=LDENT00275040;
scaffold8220_size5449	maker	exon	1111	1317	.	-	.	ID=LDENT00275040:4;Parent=LDENT00275040;
scaffold8220_size5449	maker	exon	1690	1933	.	-	.	ID=LDENT00275040:5;Parent=LDENT00275040;
scaffold8220_size5449	maker	five_prime_UTR	1806	1933	.	-	.	ID=LDENT00275040:five_prime_utr;Parent=LDENT00275040;
scaffold8220_size5449	maker	CDS	1690	1805	.	-	0	ID=LDENT00275040:cds;Parent=LDENT00275040;
scaffold8220_size5449	maker	CDS	1111	1317	.	-	1	ID=LDENT00275040:cds;Parent=LDENT00275040;
scaffold8220_size5449	maker	CDS	799	814	.	-	1	ID=LDENT00275040:cds;Parent=LDENT00275040;
scaffold8220_size5449	maker	three_prime_UTR	747	798	.	-	.	ID=LDENT00275040:three_prime_utr;Parent=LDENT00275040;
scaffold8220_size5449	maker	three_prime_UTR	235	441	.	-	.	ID=LDENT00275040:three_prime_utr;Parent=LDENT00275040;
scaffold8220_size5449	maker	three_prime_UTR	65	95	.	-	.	ID=LDENT00275040:three_prime_utr;Parent=LDENT00275040;
scaffold8238_size5379	maker	gene	1423	1803	.	-	.	ID=LDENG00275220;Name=LDENG00275220;Note=Protein of unknown function;
scaffold8238_size5379	maker	mRNA	1423	1803	37.563	-	.	ID=LDENT00275220;Parent=LDENG00275220;Name=LDENT00275220;Note=Protein of unknown function;
scaffold8238_size5379	maker	exon	1423	1803	.	-	.	ID=LDENT00275220:1;Parent=LDENT00275220;
scaffold8238_size5379	maker	CDS	1423	1803	.	-	0	ID=LDENT00275220:cds;Parent=LDENT00275220;
scaffold8229_size5402	maker	gene	761	1281	.	+	.	ID=LDENG00275140;Name=LDENG00275140;Note=Protein of unknown function;
scaffold8229_size5402	maker	mRNA	761	1281	1494	+	.	ID=LDENT00275140;Parent=LDENG00275140;Name=LDENT00275140;Note=Protein of unknown function;
scaffold8229_size5402	maker	exon	761	1121	.	+	.	ID=LDENT00275140:1;Parent=LDENT00275140;
scaffold8229_size5402	maker	exon	1178	1281	.	+	.	ID=LDENT00275140:2;Parent=LDENT00275140;
scaffold8229_size5402	maker	five_prime_UTR	761	909	.	+	.	ID=LDENT00275140:five_prime_utr;Parent=LDENT00275140;
scaffold8229_size5402	maker	CDS	910	1121	.	+	0	ID=LDENT00275140:cds;Parent=LDENT00275140;
scaffold8229_size5402	maker	CDS	1178	1205	.	+	1	ID=LDENT00275140:cds;Parent=LDENT00275140;
scaffold8229_size5402	maker	three_prime_UTR	1206	1281	.	+	.	ID=LDENT00275140:three_prime_utr;Parent=LDENT00275140;
scaffold8232_size5395	maker	gene	1990	2573	.	+	.	ID=LDENG00275170;Name=LDENG00275170;Note=Similar to PITPNA: Phosphatidylinositol transfer protein alpha isoform (Homo sapiens OX%3D9606);
scaffold8232_size5395	maker	mRNA	1990	2573	.	+	.	ID=LDENT00275170;Parent=LDENG00275170;Name=LDENT00275170;Note=Similar to PITPNA: Phosphatidylinositol transfer protein alpha isoform (Homo sapiens OX%3D9606);
scaffold8232_size5395	maker	exon	1990	2138	.	+	.	ID=LDENT00275170:1;Parent=LDENT00275170;
scaffold8232_size5395	maker	exon	2399	2573	.	+	.	ID=LDENT00275170:2;Parent=LDENT00275170;
scaffold8232_size5395	maker	CDS	1990	2138	.	+	0	ID=LDENT00275170:cds;Parent=LDENT00275170;
scaffold8232_size5395	maker	CDS	2399	2573	.	+	1	ID=LDENT00275170:cds;Parent=LDENT00275170;
scaffold8234_size5387	maker	gene	93	2340	.	+	.	ID=LDENG00275180;Name=LDENG00275180;Note=Protein of unknown function;
scaffold8234_size5387	maker	mRNA	93	2340	349	+	.	ID=LDENT00275180;Parent=LDENG00275180;Name=LDENT00275180;Note=Protein of unknown function;
scaffold8234_size5387	maker	exon	93	315	.	+	.	ID=LDENT00275180:1;Parent=LDENT00275180;
scaffold8234_size5387	maker	exon	2215	2340	.	+	.	ID=LDENT00275180:2;Parent=LDENT00275180;
scaffold8234_size5387	maker	five_prime_UTR	93	282	.	+	.	ID=LDENT00275180:five_prime_utr;Parent=LDENT00275180;
scaffold8234_size5387	maker	CDS	283	315	.	+	0	ID=LDENT00275180:cds;Parent=LDENT00275180;
scaffold8234_size5387	maker	CDS	2215	2340	.	+	0	ID=LDENT00275180:cds;Parent=LDENT00275180;
scaffold8222_size5449	maker	gene	833	3348	.	+	.	ID=LDENG00275060;Name=LDENG00275060;Note=Similar to RHPN1: Rhophilin-1 (Homo sapiens OX%3D9606);
scaffold8222_size5449	maker	mRNA	833	3348	.	+	.	ID=LDENT00275060;Parent=LDENG00275060;Name=LDENT00275060;Note=Similar to RHPN1: Rhophilin-1 (Homo sapiens OX%3D9606);
scaffold8222_size5449	maker	exon	833	954	.	+	.	ID=LDENT00275060:1;Parent=LDENT00275060;
scaffold8222_size5449	maker	exon	1049	1215	.	+	.	ID=LDENT00275060:2;Parent=LDENT00275060;
scaffold8222_size5449	maker	exon	1676	1863	.	+	.	ID=LDENT00275060:3;Parent=LDENT00275060;
scaffold8222_size5449	maker	exon	1947	2103	.	+	.	ID=LDENT00275060:4;Parent=LDENT00275060;
scaffold8222_size5449	maker	exon	3173	3348	.	+	.	ID=LDENT00275060:5;Parent=LDENT00275060;
scaffold8222_size5449	maker	CDS	833	954	.	+	0	ID=LDENT00275060:cds;Parent=LDENT00275060;
scaffold8222_size5449	maker	CDS	1049	1215	.	+	1	ID=LDENT00275060:cds;Parent=LDENT00275060;
scaffold8222_size5449	maker	CDS	1676	1863	.	+	2	ID=LDENT00275060:cds;Parent=LDENT00275060;
scaffold8222_size5449	maker	CDS	1947	2103	.	+	0	ID=LDENT00275060:cds;Parent=LDENT00275060;
scaffold8222_size5449	maker	CDS	3173	3348	.	+	2	ID=LDENT00275060:cds;Parent=LDENT00275060;
scaffold8225_size5418	maker	gene	734	1102	.	-	.	ID=LDENG00275090;Name=LDENG00275090;Note=Protein of unknown function;
scaffold8225_size5418	maker	mRNA	734	1102	29.94312	-	.	ID=LDENT00275090;Parent=LDENG00275090;Name=LDENT00275090;Note=Protein of unknown function;
scaffold8225_size5418	maker	exon	734	1102	.	-	.	ID=LDENT00275090:1;Parent=LDENT00275090;
scaffold8225_size5418	maker	CDS	734	1102	.	-	0	ID=LDENT00275090:cds;Parent=LDENT00275090;
scaffold8235_size8573_1_5699	maker	gene	1	3978	.	-	.	ID=LDENG00275190;Name=LDENG00275190;Note=Similar to MBD2: Methyl-CpG-binding domain protein 2 (Homo sapiens OX%3D9606);
scaffold8235_size8573_1_5699	maker	mRNA	1	3978	.	-	.	ID=LDENT00275190;Parent=LDENG00275190;Name=LDENT00275190;Note=Similar to MBD2: Methyl-CpG-binding domain protein 2 (Homo sapiens OX%3D9606);
scaffold8235_size8573_1_5699	maker	exon	1	719	.	-	.	ID=LDENT00275190:1;Parent=LDENT00275190;
scaffold8235_size8573_1_5699	maker	exon	1394	1431	.	-	.	ID=LDENT00275190:2;Parent=LDENT00275190;
scaffold8235_size8573_1_5699	maker	exon	1508	1523	.	-	.	ID=LDENT00275190:3;Parent=LDENT00275190;
scaffold8235_size8573_1_5699	maker	exon	1745	1922	.	-	.	ID=LDENT00275190:4;Parent=LDENT00275190;
scaffold8235_size8573_1_5699	maker	exon	2596	2686	.	-	.	ID=LDENT00275190:5;Parent=LDENT00275190;
scaffold8235_size8573_1_5699	maker	exon	3312	3452	.	-	.	ID=LDENT00275190:6;Parent=LDENT00275190;
scaffold8235_size8573_1_5699	maker	exon	3814	3978	.	-	.	ID=LDENT00275190:7;Parent=LDENT00275190;
scaffold8235_size8573_1_5699	maker	CDS	3814	3978	.	-	0	ID=LDENT00275190:cds;Parent=LDENT00275190;
scaffold8235_size8573_1_5699	maker	CDS	3312	3452	.	-	0	ID=LDENT00275190:cds;Parent=LDENT00275190;
scaffold8235_size8573_1_5699	maker	CDS	2596	2686	.	-	0	ID=LDENT00275190:cds;Parent=LDENT00275190;
scaffold8235_size8573_1_5699	maker	CDS	1745	1922	.	-	2	ID=LDENT00275190:cds;Parent=LDENT00275190;
scaffold8235_size8573_1_5699	maker	CDS	1508	1523	.	-	1	ID=LDENT00275190:cds;Parent=LDENT00275190;
scaffold8235_size8573_1_5699	maker	CDS	1394	1431	.	-	0	ID=LDENT00275190:cds;Parent=LDENT00275190;
scaffold8235_size8573_1_5699	maker	CDS	659	719	.	-	1	ID=LDENT00275190:cds;Parent=LDENT00275190;
scaffold8235_size8573_1_5699	maker	three_prime_UTR	1	658	.	-	.	ID=LDENT00275190:three_prime_utr;Parent=LDENT00275190;
scaffold8244_size5372	maker	gene	965	3930	.	-	.	ID=LDENG00275400;Name=LDENG00275400;Note=Protein of unknown function;
scaffold8244_size5372	maker	mRNA	965	3930	893	-	.	ID=LDENT00275400;Parent=LDENG00275400;Name=LDENT00275400;Note=Protein of unknown function;
scaffold8244_size5372	maker	exon	965	1118	.	-	.	ID=LDENT00275400:1;Parent=LDENT00275400;
scaffold8244_size5372	maker	exon	3816	3930	.	-	.	ID=LDENT00275400:2;Parent=LDENT00275400;
scaffold8244_size5372	maker	five_prime_UTR	3923	3930	.	-	.	ID=LDENT00275400:five_prime_utr;Parent=LDENT00275400;
scaffold8244_size5372	maker	CDS	3816	3922	.	-	0	ID=LDENT00275400:cds;Parent=LDENT00275400;
scaffold8244_size5372	maker	CDS	986	1118	.	-	1	ID=LDENT00275400:cds;Parent=LDENT00275400;
scaffold8244_size5372	maker	three_prime_UTR	965	985	.	-	.	ID=LDENT00275400:three_prime_utr;Parent=LDENT00275400;
scaffold8246_size5367	maker	gene	3056	3887	.	+	.	ID=LDENG00275410;Name=LDENG00275410;Note=Similar to MADPRT: Erythroblast NAD(P)(+)--arginine ADP-ribosyltransferase (Gallus gallus OX%3D9031);
scaffold8246_size5367	maker	mRNA	3056	3887	47.8952	+	.	ID=LDENT00275410;Parent=LDENG00275410;Name=LDENT00275410;Note=Similar to MADPRT: Erythroblast NAD(P)(+)--arginine ADP-ribosyltransferase (Gallus gallus OX%3D9031);
scaffold8246_size5367	maker	exon	3056	3264	.	+	.	ID=LDENT00275410:1;Parent=LDENT00275410;
scaffold8246_size5367	maker	exon	3330	3450	.	+	.	ID=LDENT00275410:2;Parent=LDENT00275410;
scaffold8246_size5367	maker	exon	3525	3756	.	+	.	ID=LDENT00275410:3;Parent=LDENT00275410;
scaffold8246_size5367	maker	exon	3781	3887	.	+	.	ID=LDENT00275410:4;Parent=LDENT00275410;
scaffold8246_size5367	maker	CDS	3056	3264	.	+	0	ID=LDENT00275410:cds;Parent=LDENT00275410;
scaffold8246_size5367	maker	CDS	3330	3450	.	+	1	ID=LDENT00275410:cds;Parent=LDENT00275410;
scaffold8246_size5367	maker	CDS	3525	3756	.	+	0	ID=LDENT00275410:cds;Parent=LDENT00275410;
scaffold8246_size5367	maker	CDS	3781	3887	.	+	2	ID=LDENT00275410:cds;Parent=LDENT00275410;
scaffold8247_size5362	maker	gene	33	504	.	+	.	ID=LDENG00275430;Name=LDENG00275430;Note=Protein of unknown function;
scaffold8247_size5362	maker	mRNA	33	504	1229	+	.	ID=LDENT00275430;Parent=LDENG00275430;Name=LDENT00275430;Note=Protein of unknown function;
scaffold8247_size5362	maker	exon	33	166	.	+	.	ID=LDENT00275430:1;Parent=LDENT00275430;
scaffold8247_size5362	maker	exon	235	504	.	+	.	ID=LDENT00275430:2;Parent=LDENT00275430;
scaffold8247_size5362	maker	five_prime_UTR	33	83	.	+	.	ID=LDENT00275430:five_prime_utr;Parent=LDENT00275430;
scaffold8247_size5362	maker	CDS	84	166	.	+	0	ID=LDENT00275430:cds;Parent=LDENT00275430;
scaffold8247_size5362	maker	CDS	235	493	.	+	1	ID=LDENT00275430:cds;Parent=LDENT00275430;
scaffold8247_size5362	maker	three_prime_UTR	494	504	.	+	.	ID=LDENT00275430:three_prime_utr;Parent=LDENT00275430;
scaffold8247_size5362	maker	gene	19	5371	.	-	.	ID=LDENG00275420;Name=LDENG00275420;Note=Similar to NLRC3: NLR family CARD domain-containing protein 3 (Homo sapiens OX%3D9606);
scaffold8247_size5362	maker	mRNA	19	5371	.	-	.	ID=LDENT00275420;Parent=LDENG00275420;Name=LDENT00275420;Note=Similar to NLRC3: NLR family CARD domain-containing protein 3 (Homo sapiens OX%3D9606);
scaffold8247_size5362	maker	exon	2052	2288	.	-	.	ID=LDENT00275420:1;Parent=LDENT00275420;
scaffold8247_size5362	maker	exon	19	337	.	-	.	ID=LDENT00275420:2;Parent=LDENT00275420;
scaffold8247_size5362	maker	exon	3503	3682	.	-	.	ID=LDENT00275420:3;Parent=LDENT00275420;
scaffold8247_size5362	maker	exon	4504	5371	.	-	.	ID=LDENT00275420:4;Parent=LDENT00275420;
scaffold8247_size5362	maker	five_prime_UTR	5304	5371	.	-	.	ID=LDENT00275420:five_prime_utr;Parent=LDENT00275420;
scaffold8247_size5362	maker	CDS	4504	5303	.	-	0	ID=LDENT00275420:cds;Parent=LDENT00275420;
scaffold8247_size5362	maker	CDS	3503	3682	.	-	1	ID=LDENT00275420:cds;Parent=LDENT00275420;
scaffold8247_size5362	maker	CDS	2052	2288	.	-	1	ID=LDENT00275420:cds;Parent=LDENT00275420;
scaffold8247_size5362	maker	CDS	193	337	.	-	1	ID=LDENT00275420:cds;Parent=LDENT00275420;
scaffold8247_size5362	maker	three_prime_UTR	19	192	.	-	.	ID=LDENT00275420:three_prime_utr;Parent=LDENT00275420;
scaffold8239_size5377	maker	gene	88	4112	.	-	.	ID=LDENG00275230;Name=LDENG00275230;Note=Similar to WDFY3: WD repeat and FYVE domain-containing protein 3 (Homo sapiens OX%3D9606);
scaffold8239_size5377	maker	mRNA	88	4112	.	-	.	ID=LDENT00275230;Parent=LDENG00275230;Name=LDENT00275230;Note=Similar to WDFY3: WD repeat and FYVE domain-containing protein 3 (Homo sapiens OX%3D9606);
scaffold8239_size5377	maker	exon	88	300	.	-	.	ID=LDENT00275230:1;Parent=LDENT00275230;
scaffold8239_size5377	maker	exon	623	775	.	-	.	ID=LDENT00275230:2;Parent=LDENT00275230;
scaffold8239_size5377	maker	exon	2046	2236	.	-	.	ID=LDENT00275230:3;Parent=LDENT00275230;
scaffold8239_size5377	maker	exon	2378	2489	.	-	.	ID=LDENT00275230:4;Parent=LDENT00275230;
scaffold8239_size5377	maker	exon	3628	3788	.	-	.	ID=LDENT00275230:5;Parent=LDENT00275230;
scaffold8239_size5377	maker	exon	3881	4112	.	-	.	ID=LDENT00275230:6;Parent=LDENT00275230;
scaffold8239_size5377	maker	CDS	3881	4112	.	-	0	ID=LDENT00275230:cds;Parent=LDENT00275230;
scaffold8239_size5377	maker	CDS	3628	3788	.	-	2	ID=LDENT00275230:cds;Parent=LDENT00275230;
scaffold8239_size5377	maker	CDS	2378	2489	.	-	0	ID=LDENT00275230:cds;Parent=LDENT00275230;
scaffold8239_size5377	maker	CDS	2046	2236	.	-	2	ID=LDENT00275230:cds;Parent=LDENT00275230;
scaffold8239_size5377	maker	CDS	623	775	.	-	0	ID=LDENT00275230:cds;Parent=LDENT00275230;
scaffold8239_size5377	maker	CDS	124	300	.	-	0	ID=LDENT00275230:cds;Parent=LDENT00275230;
scaffold8239_size5377	maker	three_prime_UTR	88	123	.	-	.	ID=LDENT00275230:three_prime_utr;Parent=LDENT00275230;
scaffold8240_size5376	maker	gene	113	460	.	-	.	ID=LDENG00275380;Name=LDENG00275380;Note=Similar to K02A2.6: Uncharacterized protein K02A2.6 (Caenorhabditis elegans OX%3D6239);
scaffold8240_size5376	maker	mRNA	113	460	.	-	.	ID=LDENT00275380;Parent=LDENG00275380;Name=LDENT00275380;Note=Similar to K02A2.6: Uncharacterized protein K02A2.6 (Caenorhabditis elegans OX%3D6239);
scaffold8240_size5376	maker	exon	113	460	.	-	.	ID=LDENT00275380:1;Parent=LDENT00275380;
scaffold8240_size5376	maker	CDS	113	460	.	-	0	ID=LDENT00275380:cds;Parent=LDENT00275380;
scaffold8241_size9950	maker	gene	1995	6584	.	+	.	ID=LDENG00275390;Name=LDENG00275390;Note=Similar to SH3GLB2: Endophilin-B2 (Homo sapiens OX%3D9606);
scaffold8241_size9950	maker	mRNA	1995	6584	.	+	.	ID=LDENT00275390;Parent=LDENG00275390;Name=LDENT00275390;Note=Similar to SH3GLB2: Endophilin-B2 (Homo sapiens OX%3D9606);
scaffold8241_size9950	maker	exon	1995	2095	.	+	.	ID=LDENT00275390:1;Parent=LDENT00275390;
scaffold8241_size9950	maker	exon	6161	6362	.	+	.	ID=LDENT00275390:2;Parent=LDENT00275390;
scaffold8241_size9950	maker	exon	6570	6584	.	+	.	ID=LDENT00275390:3;Parent=LDENT00275390;
scaffold8241_size9950	maker	five_prime_UTR	1995	2066	.	+	.	ID=LDENT00275390:five_prime_utr;Parent=LDENT00275390;
scaffold8241_size9950	maker	CDS	2067	2095	.	+	0	ID=LDENT00275390:cds;Parent=LDENT00275390;
scaffold8241_size9950	maker	CDS	6161	6362	.	+	1	ID=LDENT00275390:cds;Parent=LDENT00275390;
scaffold8241_size9950	maker	CDS	6570	6584	.	+	0	ID=LDENT00275390:cds;Parent=LDENT00275390;
scaffold8237_size9601	maker	gene	3706	6260	.	-	.	ID=LDENG00275200;Name=LDENG00275200;Note=Similar to RPA3: Replication protein A 14 kDa subunit (Homo sapiens OX%3D9606);
scaffold8237_size9601	maker	mRNA	3706	6260	.	-	.	ID=LDENT00275200;Parent=LDENG00275200;Name=LDENT00275200;Note=Similar to RPA3: Replication protein A 14 kDa subunit (Homo sapiens OX%3D9606);
scaffold8237_size9601	maker	exon	3706	3863	.	-	.	ID=LDENT00275200:1;Parent=LDENT00275200;
scaffold8237_size9601	maker	exon	4647	4740	.	-	.	ID=LDENT00275200:2;Parent=LDENT00275200;
scaffold8237_size9601	maker	exon	4821	4932	.	-	.	ID=LDENT00275200:3;Parent=LDENT00275200;
scaffold8237_size9601	maker	exon	5976	6050	.	-	.	ID=LDENT00275200:4;Parent=LDENT00275200;
scaffold8237_size9601	maker	exon	6134	6260	.	-	.	ID=LDENT00275200:5;Parent=LDENT00275200;
scaffold8237_size9601	maker	five_prime_UTR	6233	6260	.	-	.	ID=LDENT00275200:five_prime_utr;Parent=LDENT00275200;
scaffold8237_size9601	maker	CDS	6134	6232	.	-	0	ID=LDENT00275200:cds;Parent=LDENT00275200;
scaffold8237_size9601	maker	CDS	5976	6050	.	-	0	ID=LDENT00275200:cds;Parent=LDENT00275200;
scaffold8237_size9601	maker	CDS	4821	4932	.	-	0	ID=LDENT00275200:cds;Parent=LDENT00275200;
scaffold8237_size9601	maker	CDS	4658	4740	.	-	2	ID=LDENT00275200:cds;Parent=LDENT00275200;
scaffold8237_size9601	maker	three_prime_UTR	4647	4657	.	-	.	ID=LDENT00275200:three_prime_utr;Parent=LDENT00275200;
scaffold8237_size9601	maker	three_prime_UTR	3706	3863	.	-	.	ID=LDENT00275200:three_prime_utr;Parent=LDENT00275200;
scaffold8237_size9601	maker	gene	3725	3910	.	+	.	ID=LDENG00275210;Name=LDENG00275210;Note=Protein of unknown function;
scaffold8237_size9601	maker	mRNA	3725	3910	27.35	+	.	ID=LDENT00275210;Parent=LDENG00275210;Name=LDENT00275210;Note=Protein of unknown function;
scaffold8237_size9601	maker	exon	3725	3910	.	+	.	ID=LDENT00275210:1;Parent=LDENT00275210;
scaffold8237_size9601	maker	CDS	3725	3910	.	+	0	ID=LDENT00275210:cds;Parent=LDENT00275210;
scaffold8252_size9692	maker	gene	3862	6604	.	+	.	ID=LDENG00275530;Name=LDENG00275530;Note=Similar to CD5L: CD5 antigen-like (Homo sapiens OX%3D9606);
scaffold8252_size9692	maker	mRNA	3862	6604	28.98575	+	.	ID=LDENT00275530;Parent=LDENG00275530;Name=LDENT00275530;Note=Similar to CD5L: CD5 antigen-like (Homo sapiens OX%3D9606);
scaffold8252_size9692	maker	exon	3862	4038	.	+	.	ID=LDENT00275530:1;Parent=LDENT00275530;
scaffold8252_size9692	maker	exon	6048	6186	.	+	.	ID=LDENT00275530:2;Parent=LDENT00275530;
scaffold8252_size9692	maker	exon	6264	6604	.	+	.	ID=LDENT00275530:3;Parent=LDENT00275530;
scaffold8252_size9692	maker	CDS	3862	4038	.	+	0	ID=LDENT00275530:cds;Parent=LDENT00275530;
scaffold8252_size9692	maker	CDS	6048	6186	.	+	0	ID=LDENT00275530:cds;Parent=LDENT00275530;
scaffold8252_size9692	maker	CDS	6264	6604	.	+	2	ID=LDENT00275530:cds;Parent=LDENT00275530;
scaffold8248_size5352	maker	gene	3024	4844	.	+	.	ID=LDENG00275440;Name=LDENG00275440;Note=Similar to GALNTL6: Polypeptide N-acetylgalactosaminyltransferase-like 6 (Homo sapiens OX%3D9606);
scaffold8248_size5352	maker	mRNA	3024	4844	.	+	.	ID=LDENT00275440;Parent=LDENG00275440;Name=LDENT00275440;Note=Similar to GALNTL6: Polypeptide N-acetylgalactosaminyltransferase-like 6 (Homo sapiens OX%3D9606);
scaffold8248_size5352	maker	exon	3024	3272	.	+	.	ID=LDENT00275440:1;Parent=LDENT00275440;
scaffold8248_size5352	maker	exon	4657	4844	.	+	.	ID=LDENT00275440:2;Parent=LDENT00275440;
scaffold8248_size5352	maker	five_prime_UTR	3024	3047	.	+	.	ID=LDENT00275440:five_prime_utr;Parent=LDENT00275440;
scaffold8248_size5352	maker	CDS	3048	3272	.	+	0	ID=LDENT00275440:cds;Parent=LDENT00275440;
scaffold8248_size5352	maker	CDS	4657	4698	.	+	0	ID=LDENT00275440:cds;Parent=LDENT00275440;
scaffold8248_size5352	maker	three_prime_UTR	4699	4844	.	+	.	ID=LDENT00275440:three_prime_utr;Parent=LDENT00275440;
scaffold8253_size5332	maker	gene	1980	3358	.	-	.	ID=LDENG00275540;Name=LDENG00275540;Note=Similar to Ust: Uronyl 2-sulfotransferase (Mus musculus OX%3D10090);
scaffold8253_size5332	maker	mRNA	1980	3358	.	-	.	ID=LDENT00275540;Parent=LDENG00275540;Name=LDENT00275540;Note=Similar to Ust: Uronyl 2-sulfotransferase (Mus musculus OX%3D10090);
scaffold8253_size5332	maker	exon	1980	2272	.	-	.	ID=LDENT00275540:1;Parent=LDENT00275540;
scaffold8253_size5332	maker	exon	2418	2575	.	-	.	ID=LDENT00275540:2;Parent=LDENT00275540;
scaffold8253_size5332	maker	exon	3019	3116	.	-	.	ID=LDENT00275540:3;Parent=LDENT00275540;
scaffold8253_size5332	maker	exon	3353	3358	.	-	.	ID=LDENT00275540:4;Parent=LDENT00275540;
scaffold8253_size5332	maker	CDS	3353	3358	.	-	0	ID=LDENT00275540:cds;Parent=LDENT00275540;
scaffold8253_size5332	maker	CDS	3019	3116	.	-	0	ID=LDENT00275540:cds;Parent=LDENT00275540;
scaffold8253_size5332	maker	CDS	2418	2575	.	-	1	ID=LDENT00275540:cds;Parent=LDENT00275540;
scaffold8253_size5332	maker	CDS	1980	2272	.	-	2	ID=LDENT00275540:cds;Parent=LDENT00275540;
scaffold8250_size9859	maker	gene	750	1117	.	+	.	ID=LDENG00275500;Name=LDENG00275500;Note=Protein of unknown function;
scaffold8250_size9859	maker	mRNA	750	1117	368	+	.	ID=LDENT00275500;Parent=LDENG00275500;Name=LDENT00275500;Note=Protein of unknown function;
scaffold8250_size9859	maker	exon	750	1117	.	+	.	ID=LDENT00275500:1;Parent=LDENT00275500;
scaffold8250_size9859	maker	five_prime_UTR	750	820	.	+	.	ID=LDENT00275500:five_prime_utr;Parent=LDENT00275500;
scaffold8250_size9859	maker	CDS	821	1117	.	+	0	ID=LDENT00275500:cds;Parent=LDENT00275500;
scaffold8250_size9859	maker	gene	3656	4105	.	+	.	ID=LDENG00275520;Name=LDENG00275520;Note=Protein of unknown function;
scaffold8250_size9859	maker	mRNA	3656	4105	450	+	.	ID=LDENT00275520;Parent=LDENG00275520;Name=LDENT00275520;Note=Protein of unknown function;
scaffold8250_size9859	maker	exon	3656	4105	.	+	.	ID=LDENT00275520:1;Parent=LDENT00275520;
scaffold8250_size9859	maker	CDS	3656	3952	.	+	0	ID=LDENT00275520:cds;Parent=LDENT00275520;
scaffold8250_size9859	maker	three_prime_UTR	3953	4105	.	+	.	ID=LDENT00275520:three_prime_utr;Parent=LDENT00275520;
scaffold8250_size9859	maker	gene	754	4063	.	-	.	ID=LDENG00275510;Name=LDENG00275510;Note=Protein of unknown function;
scaffold8250_size9859	maker	mRNA	754	4063	501	-	.	ID=LDENT00275510;Parent=LDENG00275510;Name=LDENT00275510;Note=Protein of unknown function;
scaffold8250_size9859	maker	exon	754	815	.	-	.	ID=LDENT00275510:1;Parent=LDENT00275510;
scaffold8250_size9859	maker	exon	3625	4063	.	-	.	ID=LDENT00275510:2;Parent=LDENT00275510;
scaffold8250_size9859	maker	CDS	3665	4063	.	-	0	ID=LDENT00275510:cds;Parent=LDENT00275510;
scaffold8250_size9859	maker	three_prime_UTR	3625	3664	.	-	.	ID=LDENT00275510:three_prime_utr;Parent=LDENT00275510;
scaffold8250_size9859	maker	three_prime_UTR	754	815	.	-	.	ID=LDENT00275510:three_prime_utr;Parent=LDENT00275510;
scaffold8257_size5325	maker	gene	41	4346	.	-	.	ID=LDENG00275550;Name=LDENG00275550;Note=Similar to Zdhhc1: Probable palmitoyltransferase ZDHHC1 (Mus musculus OX%3D10090);
scaffold8257_size5325	maker	mRNA	41	4346	.	-	.	ID=LDENT00275550;Parent=LDENG00275550;Name=LDENT00275550;Note=Similar to Zdhhc1: Probable palmitoyltransferase ZDHHC1 (Mus musculus OX%3D10090);
scaffold8257_size5325	maker	exon	41	262	.	-	.	ID=LDENT00275550:1;Parent=LDENT00275550;
scaffold8257_size5325	maker	exon	663	751	.	-	.	ID=LDENT00275550:2;Parent=LDENT00275550;
scaffold8257_size5325	maker	exon	1505	1629	.	-	.	ID=LDENT00275550:3;Parent=LDENT00275550;
scaffold8257_size5325	maker	exon	2248	2466	.	-	.	ID=LDENT00275550:4;Parent=LDENT00275550;
scaffold8257_size5325	maker	exon	2834	2958	.	-	.	ID=LDENT00275550:5;Parent=LDENT00275550;
scaffold8257_size5325	maker	exon	4161	4346	.	-	.	ID=LDENT00275550:6;Parent=LDENT00275550;
scaffold8257_size5325	maker	five_prime_UTR	4161	4346	.	-	.	ID=LDENT00275550:five_prime_utr;Parent=LDENT00275550;
scaffold8257_size5325	maker	five_prime_UTR	2904	2958	.	-	.	ID=LDENT00275550:five_prime_utr;Parent=LDENT00275550;
scaffold8257_size5325	maker	CDS	2834	2903	.	-	0	ID=LDENT00275550:cds;Parent=LDENT00275550;
scaffold8257_size5325	maker	CDS	2248	2466	.	-	2	ID=LDENT00275550:cds;Parent=LDENT00275550;
scaffold8257_size5325	maker	CDS	1505	1629	.	-	2	ID=LDENT00275550:cds;Parent=LDENT00275550;
scaffold8257_size5325	maker	CDS	663	751	.	-	0	ID=LDENT00275550:cds;Parent=LDENT00275550;
scaffold8257_size5325	maker	CDS	103	262	.	-	1	ID=LDENT00275550:cds;Parent=LDENT00275550;
scaffold8257_size5325	maker	three_prime_UTR	41	102	.	-	.	ID=LDENT00275550:three_prime_utr;Parent=LDENT00275550;
scaffold8258_size5321	maker	gene	4472	5211	.	+	.	ID=LDENG00275570;Name=LDENG00275570;Note=Protein of unknown function;
scaffold8258_size5321	maker	mRNA	4472	5211	2150	+	.	ID=LDENT00275570;Parent=LDENG00275570;Name=LDENT00275570;Note=Protein of unknown function;
scaffold8258_size5321	maker	exon	4472	4983	.	+	.	ID=LDENT00275570:1;Parent=LDENT00275570;
scaffold8258_size5321	maker	exon	5186	5211	.	+	.	ID=LDENT00275570:2;Parent=LDENT00275570;
scaffold8258_size5321	maker	five_prime_UTR	4472	4580	.	+	.	ID=LDENT00275570:five_prime_utr;Parent=LDENT00275570;
scaffold8258_size5321	maker	CDS	4581	4823	.	+	0	ID=LDENT00275570:cds;Parent=LDENT00275570;
scaffold8258_size5321	maker	three_prime_UTR	4824	4983	.	+	.	ID=LDENT00275570:three_prime_utr;Parent=LDENT00275570;
scaffold8258_size5321	maker	three_prime_UTR	5186	5211	.	+	.	ID=LDENT00275570:three_prime_utr;Parent=LDENT00275570;
scaffold8258_size5321	maker	gene	289	3310	.	-	.	ID=LDENG00275560;Name=LDENG00275560;Note=Similar to CHML: Rab proteins geranylgeranyltransferase component A 2 (Homo sapiens OX%3D9606);
scaffold8258_size5321	maker	mRNA	289	3310	.	-	.	ID=LDENT00275560;Parent=LDENG00275560;Name=LDENT00275560;Note=Similar to CHML: Rab proteins geranylgeranyltransferase component A 2 (Homo sapiens OX%3D9606);
scaffold8258_size5321	maker	exon	289	925	.	-	.	ID=LDENT00275560:1;Parent=LDENT00275560;
scaffold8258_size5321	maker	exon	1058	1092	.	-	.	ID=LDENT00275560:2;Parent=LDENT00275560;
scaffold8258_size5321	maker	exon	1197	1265	.	-	.	ID=LDENT00275560:3;Parent=LDENT00275560;
scaffold8258_size5321	maker	exon	3202	3310	.	-	.	ID=LDENT00275560:4;Parent=LDENT00275560;
scaffold8258_size5321	maker	CDS	3202	3310	.	-	0	ID=LDENT00275560:cds;Parent=LDENT00275560;
scaffold8258_size5321	maker	CDS	1197	1265	.	-	2	ID=LDENT00275560:cds;Parent=LDENT00275560;
scaffold8258_size5321	maker	CDS	1058	1092	.	-	2	ID=LDENT00275560:cds;Parent=LDENT00275560;
scaffold8258_size5321	maker	CDS	728	925	.	-	0	ID=LDENT00275560:cds;Parent=LDENT00275560;
scaffold8258_size5321	maker	three_prime_UTR	289	727	.	-	.	ID=LDENT00275560:three_prime_utr;Parent=LDENT00275560;
scaffold8261_size5307	maker	gene	851	4006	.	+	.	ID=LDENG00275650;Name=LDENG00275650;Note=Similar to ascc3: Activating signal cointegrator 1 complex subunit 3 (Danio rerio OX%3D7955);
scaffold8261_size5307	maker	mRNA	851	4006	.	+	.	ID=LDENT00275650;Parent=LDENG00275650;Name=LDENT00275650;Note=Similar to ascc3: Activating signal cointegrator 1 complex subunit 3 (Danio rerio OX%3D7955);
scaffold8261_size5307	maker	exon	851	1378	.	+	.	ID=LDENT00275650:1;Parent=LDENT00275650;
scaffold8261_size5307	maker	exon	3823	4006	.	+	.	ID=LDENT00275650:2;Parent=LDENT00275650;
scaffold8261_size5307	maker	five_prime_UTR	851	1229	.	+	.	ID=LDENT00275650:five_prime_utr;Parent=LDENT00275650;
scaffold8261_size5307	maker	CDS	1230	1378	.	+	0	ID=LDENT00275650:cds;Parent=LDENT00275650;
scaffold8261_size5307	maker	CDS	3823	4006	.	+	1	ID=LDENT00275650:cds;Parent=LDENT00275650;
scaffold8261_size5307	maker	gene	1265	1568	.	-	.	ID=LDENG00275660;Name=LDENG00275660;Note=Protein of unknown function;
scaffold8261_size5307	maker	mRNA	1265	1568	281	-	.	ID=LDENT00275660;Parent=LDENG00275660;Name=LDENT00275660;Note=Protein of unknown function;
scaffold8261_size5307	maker	exon	1265	1312	.	-	.	ID=LDENT00275660:1;Parent=LDENT00275660;
scaffold8261_size5307	maker	exon	1336	1568	.	-	.	ID=LDENT00275660:2;Parent=LDENT00275660;
scaffold8261_size5307	maker	CDS	1336	1568	.	-	0	ID=LDENT00275660:cds;Parent=LDENT00275660;
scaffold8261_size5307	maker	CDS	1273	1312	.	-	1	ID=LDENT00275660:cds;Parent=LDENT00275660;
scaffold8261_size5307	maker	three_prime_UTR	1265	1272	.	-	.	ID=LDENT00275660:three_prime_utr;Parent=LDENT00275660;
scaffold8261_size5307	maker	gene	1851	2153	.	-	.	ID=LDENG00275670;Name=LDENG00275670;Note=Protein of unknown function;
scaffold8261_size5307	maker	mRNA	1851	2153	268	-	.	ID=LDENT00275670;Parent=LDENG00275670;Name=LDENT00275670;Note=Protein of unknown function;
scaffold8261_size5307	maker	exon	1851	2061	.	-	.	ID=LDENT00275670:1;Parent=LDENT00275670;
scaffold8261_size5307	maker	exon	2097	2153	.	-	.	ID=LDENT00275670:2;Parent=LDENT00275670;
scaffold8261_size5307	maker	five_prime_UTR	2097	2153	.	-	.	ID=LDENT00275670:five_prime_utr;Parent=LDENT00275670;
scaffold8261_size5307	maker	five_prime_UTR	2043	2061	.	-	.	ID=LDENT00275670:five_prime_utr;Parent=LDENT00275670;
scaffold8261_size5307	maker	CDS	1851	2042	.	-	0	ID=LDENT00275670:cds;Parent=LDENT00275670;
scaffold8263_size5301	maker	gene	1993	2524	.	-	.	ID=LDENG00275690;Name=LDENG00275690;Note=Similar to Taar3: Trace amine-associated receptor 3 (Rattus norvegicus OX%3D10116);
scaffold8263_size5301	maker	mRNA	1993	2524	296	-	.	ID=LDENT00275690;Parent=LDENG00275690;Name=LDENT00275690;Note=Similar to Taar3: Trace amine-associated receptor 3 (Rattus norvegicus OX%3D10116);
scaffold8263_size5301	maker	exon	1993	2062	.	-	.	ID=LDENT00275690:1;Parent=LDENT00275690;
scaffold8263_size5301	maker	exon	2299	2524	.	-	.	ID=LDENT00275690:2;Parent=LDENT00275690;
scaffold8263_size5301	maker	five_prime_UTR	2475	2524	.	-	.	ID=LDENT00275690:five_prime_utr;Parent=LDENT00275690;
scaffold8263_size5301	maker	CDS	2299	2474	.	-	0	ID=LDENT00275690:cds;Parent=LDENT00275690;
scaffold8263_size5301	maker	CDS	1993	2062	.	-	1	ID=LDENT00275690:cds;Parent=LDENT00275690;
scaffold8263_size5301	maker	gene	1567	1980	.	-	.	ID=LDENG00275680;Name=LDENG00275680;Note=Similar to taar13c: Trace amine-associated receptor 13c (Danio rerio OX%3D7955);
scaffold8263_size5301	maker	mRNA	1567	1980	.	-	.	ID=LDENT00275680;Parent=LDENG00275680;Name=LDENT00275680;Note=Similar to taar13c: Trace amine-associated receptor 13c (Danio rerio OX%3D7955);
scaffold8263_size5301	maker	exon	1567	1980	.	-	.	ID=LDENT00275680:1;Parent=LDENT00275680;
scaffold8263_size5301	maker	CDS	1567	1980	.	-	0	ID=LDENT00275680:cds;Parent=LDENT00275680;
scaffold8265_size5296	maker	gene	372	629	.	+	.	ID=LDENG00275720;Name=LDENG00275720;Note=Protein of unknown function;
scaffold8265_size5296	maker	mRNA	372	629	.	+	.	ID=LDENT00275720;Parent=LDENG00275720;Name=LDENT00275720;Note=Protein of unknown function;
scaffold8265_size5296	maker	exon	372	629	.	+	.	ID=LDENT00275720:1;Parent=LDENT00275720;
scaffold8265_size5296	maker	CDS	372	629	.	+	0	ID=LDENT00275720:cds;Parent=LDENT00275720;
scaffold8265_size5296	maker	gene	733	1197	.	+	.	ID=LDENG00275730;Name=LDENG00275730;Note=Similar to PEG10: Retrotransposon-derived protein PEG10 (Homo sapiens OX%3D9606);
scaffold8265_size5296	maker	mRNA	733	1197	.	+	.	ID=LDENT00275730;Parent=LDENG00275730;Name=LDENT00275730;Note=Similar to PEG10: Retrotransposon-derived protein PEG10 (Homo sapiens OX%3D9606);
scaffold8265_size5296	maker	exon	733	1197	.	+	.	ID=LDENT00275730:1;Parent=LDENT00275730;
scaffold8265_size5296	maker	CDS	733	1197	.	+	0	ID=LDENT00275730:cds;Parent=LDENT00275730;
scaffold8265_size5296	maker	gene	1690	3177	.	+	.	ID=LDENG00275740;Name=LDENG00275740;Note=Similar to Tf2-6: Transposon Tf2-6 polyprotein (Schizosaccharomyces pombe (strain 972 / ATCC 24843) OX%3D284812);
scaffold8265_size5296	maker	mRNA	1690	3177	44.00328	+	.	ID=LDENT00275740;Parent=LDENG00275740;Name=LDENT00275740;Note=Similar to Tf2-6: Transposon Tf2-6 polyprotein (Schizosaccharomyces pombe (strain 972 / ATCC 24843) OX%3D284812);
scaffold8265_size5296	maker	exon	1690	1762	.	+	.	ID=LDENT00275740:1;Parent=LDENT00275740;
scaffold8265_size5296	maker	exon	1784	3177	.	+	.	ID=LDENT00275740:2;Parent=LDENT00275740;
scaffold8265_size5296	maker	CDS	1690	1762	.	+	0	ID=LDENT00275740:cds;Parent=LDENT00275740;
scaffold8265_size5296	maker	CDS	1784	3177	.	+	2	ID=LDENT00275740:cds;Parent=LDENT00275740;
scaffold8264_size5298	maker	gene	401	973	.	-	.	ID=LDENG00275700;Name=LDENG00275700;Note=Similar to Rint1: RAD50-interacting protein 1 (Mus musculus OX%3D10090);
scaffold8264_size5298	maker	mRNA	401	973	.	-	.	ID=LDENT00275700;Parent=LDENG00275700;Name=LDENT00275700;Note=Similar to Rint1: RAD50-interacting protein 1 (Mus musculus OX%3D10090);
scaffold8264_size5298	maker	exon	401	526	.	-	.	ID=LDENT00275700:1;Parent=LDENT00275700;
scaffold8264_size5298	maker	exon	740	973	.	-	.	ID=LDENT00275700:2;Parent=LDENT00275700;
scaffold8264_size5298	maker	CDS	740	973	.	-	0	ID=LDENT00275700:cds;Parent=LDENT00275700;
scaffold8264_size5298	maker	CDS	401	526	.	-	0	ID=LDENT00275700:cds;Parent=LDENT00275700;
scaffold8264_size5298	maker	gene	3917	4232	.	-	.	ID=LDENG00275710;Name=LDENG00275710;Note=Protein of unknown function;
scaffold8264_size5298	maker	mRNA	3917	4232	.	-	.	ID=LDENT00275710;Parent=LDENG00275710;Name=LDENT00275710;Note=Protein of unknown function;
scaffold8264_size5298	maker	exon	4131	4232	.	-	.	ID=LDENT00275710:1;Parent=LDENT00275710;
scaffold8264_size5298	maker	exon	3917	4006	.	-	.	ID=LDENT00275710:2;Parent=LDENT00275710;
scaffold8264_size5298	maker	five_prime_UTR	4227	4232	.	-	.	ID=LDENT00275710:five_prime_utr;Parent=LDENT00275710;
scaffold8264_size5298	maker	CDS	4131	4226	.	-	0	ID=LDENT00275710:cds;Parent=LDENT00275710;
scaffold8264_size5298	maker	CDS	3917	4006	.	-	0	ID=LDENT00275710:cds;Parent=LDENT00275710;
scaffold8271_size11133_5871_11133	maker	gene	1783	2095	.	+	.	ID=LDENG00275800;Name=LDENG00275800;Note=Protein of unknown function;
scaffold8271_size11133_5871_11133	maker	mRNA	1783	2095	50.208	+	.	ID=LDENT00275800;Parent=LDENG00275800;Name=LDENT00275800;Note=Protein of unknown function;
scaffold8271_size11133_5871_11133	maker	exon	1783	1907	.	+	.	ID=LDENT00275800:1;Parent=LDENT00275800;
scaffold8271_size11133_5871_11133	maker	exon	1951	2095	.	+	.	ID=LDENT00275800:2;Parent=LDENT00275800;
scaffold8271_size11133_5871_11133	maker	CDS	1783	1907	.	+	0	ID=LDENT00275800:cds;Parent=LDENT00275800;
scaffold8271_size11133_5871_11133	maker	CDS	1951	2095	.	+	1	ID=LDENT00275800:cds;Parent=LDENT00275800;
scaffold8277_size5257	maker	gene	550	4988	.	+	.	ID=LDENG00275850;Name=LDENG00275850;Note=Similar to Fam189a2: Protein FAM189A2 (Mus musculus OX%3D10090);
scaffold8277_size5257	maker	mRNA	550	4988	.	+	.	ID=LDENT00275850;Parent=LDENG00275850;Name=LDENT00275850;Note=Similar to Fam189a2: Protein FAM189A2 (Mus musculus OX%3D10090);
scaffold8277_size5257	maker	exon	550	632	.	+	.	ID=LDENT00275850:1;Parent=LDENT00275850;
scaffold8277_size5257	maker	exon	2088	2237	.	+	.	ID=LDENT00275850:2;Parent=LDENT00275850;
scaffold8277_size5257	maker	exon	2819	3156	.	+	.	ID=LDENT00275850:3;Parent=LDENT00275850;
scaffold8277_size5257	maker	exon	4464	4988	.	+	.	ID=LDENT00275850:4;Parent=LDENT00275850;
scaffold8277_size5257	maker	five_prime_UTR	550	568	.	+	.	ID=LDENT00275850:five_prime_utr;Parent=LDENT00275850;
scaffold8277_size5257	maker	CDS	569	632	.	+	0	ID=LDENT00275850:cds;Parent=LDENT00275850;
scaffold8277_size5257	maker	CDS	2088	2237	.	+	2	ID=LDENT00275850:cds;Parent=LDENT00275850;
scaffold8277_size5257	maker	CDS	2819	3156	.	+	2	ID=LDENT00275850:cds;Parent=LDENT00275850;
scaffold8277_size5257	maker	CDS	4464	4757	.	+	0	ID=LDENT00275850:cds;Parent=LDENT00275850;
scaffold8277_size5257	maker	three_prime_UTR	4758	4988	.	+	.	ID=LDENT00275850:three_prime_utr;Parent=LDENT00275850;
scaffold8272_size5268	maker	gene	789	4684	.	+	.	ID=LDENG00275810;Name=LDENG00275810;Note=Similar to Trim25: E3 ubiquitin/ISG15 ligase TRIM25 (Mus musculus OX%3D10090);
scaffold8272_size5268	maker	mRNA	789	4684	.	+	.	ID=LDENT00275810;Parent=LDENG00275810;Name=LDENT00275810;Note=Similar to Trim25: E3 ubiquitin/ISG15 ligase TRIM25 (Mus musculus OX%3D10090);
scaffold8272_size5268	maker	exon	789	1025	.	+	.	ID=LDENT00275810:1;Parent=LDENT00275810;
scaffold8272_size5268	maker	exon	3323	3470	.	+	.	ID=LDENT00275810:2;Parent=LDENT00275810;
scaffold8272_size5268	maker	exon	3804	4077	.	+	.	ID=LDENT00275810:3;Parent=LDENT00275810;
scaffold8272_size5268	maker	exon	4256	4684	.	+	.	ID=LDENT00275810:4;Parent=LDENT00275810;
scaffold8272_size5268	maker	five_prime_UTR	789	1025	.	+	.	ID=LDENT00275810:five_prime_utr;Parent=LDENT00275810;
scaffold8272_size5268	maker	five_prime_UTR	3323	3323	.	+	.	ID=LDENT00275810:five_prime_utr;Parent=LDENT00275810;
scaffold8272_size5268	maker	CDS	3324	3470	.	+	0	ID=LDENT00275810:cds;Parent=LDENT00275810;
scaffold8272_size5268	maker	CDS	3804	4077	.	+	0	ID=LDENT00275810:cds;Parent=LDENT00275810;
scaffold8272_size5268	maker	CDS	4256	4551	.	+	2	ID=LDENT00275810:cds;Parent=LDENT00275810;
scaffold8272_size5268	maker	three_prime_UTR	4552	4684	.	+	.	ID=LDENT00275810:three_prime_utr;Parent=LDENT00275810;
scaffold8268_size11130	maker	gene	609	1393	.	-	.	ID=LDENG00275750;Name=LDENG00275750;Note=Similar to X-element\ORF2: Probable RNA-directed DNA polymerase from transposon X-element (Drosophila melanogaster OX%3D7227);
scaffold8268_size11130	maker	mRNA	609	1393	28.9332	-	.	ID=LDENT00275750;Parent=LDENG00275750;Name=LDENT00275750;Note=Similar to X-element\ORF2: Probable RNA-directed DNA polymerase from transposon X-element (Drosophila melanogaster OX%3D7227);
scaffold8268_size11130	maker	exon	609	833	.	-	.	ID=LDENT00275750:1;Parent=LDENT00275750;
scaffold8268_size11130	maker	exon	902	1393	.	-	.	ID=LDENT00275750:2;Parent=LDENT00275750;
scaffold8268_size11130	maker	CDS	902	1393	.	-	0	ID=LDENT00275750:cds;Parent=LDENT00275750;
scaffold8268_size11130	maker	CDS	609	833	.	-	0	ID=LDENT00275750:cds;Parent=LDENT00275750;
scaffold8278_size8346_1_1265	maker	gene	468	1289	.	-	.	ID=LDENG00275860;Name=LDENG00275860;Note=Similar to GAL3ST2: Galactose-3-O-sulfotransferase 2 (Sus scrofa OX%3D9823);
scaffold8278_size8346_1_1265	maker	mRNA	468	1289	35.7357	-	.	ID=LDENT00275860;Parent=LDENG00275860;Name=LDENT00275860;Note=Similar to GAL3ST2: Galactose-3-O-sulfotransferase 2 (Sus scrofa OX%3D9823);
scaffold8278_size8346_1_1265	maker	exon	468	965	.	-	.	ID=LDENT00275860:1;Parent=LDENT00275860;
scaffold8278_size8346_1_1265	maker	exon	990	1289	.	-	.	ID=LDENT00275860:2;Parent=LDENT00275860;
scaffold8278_size8346_1_1265	maker	CDS	990	1289	.	-	0	ID=LDENT00275860:cds;Parent=LDENT00275860;
scaffold8278_size8346_1_1265	maker	CDS	468	965	.	-	0	ID=LDENT00275860:cds;Parent=LDENT00275860;
scaffold8275_size8507	maker	gene	139	3635	.	-	.	ID=LDENG00275820;Name=LDENG00275820;Note=Similar to Myosin heavy chain%2C fast skeletal muscle (Cyprinus carpio OX%3D7962);
scaffold8275_size8507	maker	mRNA	139	3635	.	-	.	ID=LDENT00275820;Parent=LDENG00275820;Name=LDENT00275820;Note=Similar to Myosin heavy chain%2C fast skeletal muscle (Cyprinus carpio OX%3D7962);
scaffold8275_size8507	maker	exon	3499	3635	.	-	.	ID=LDENT00275820:1;Parent=LDENT00275820;
scaffold8275_size8507	maker	exon	3089	3245	.	-	.	ID=LDENT00275820:2;Parent=LDENT00275820;
scaffold8275_size8507	maker	exon	2846	3002	.	-	.	ID=LDENT00275820:3;Parent=LDENT00275820;
scaffold8275_size8507	maker	exon	2661	2688	.	-	.	ID=LDENT00275820:4;Parent=LDENT00275820;
scaffold8275_size8507	maker	exon	2448	2559	.	-	.	ID=LDENT00275820:5;Parent=LDENT00275820;
scaffold8275_size8507	maker	exon	2268	2360	.	-	.	ID=LDENT00275820:6;Parent=LDENT00275820;
scaffold8275_size8507	maker	exon	2116	2179	.	-	.	ID=LDENT00275820:7;Parent=LDENT00275820;
scaffold8275_size8507	maker	exon	1012	1110	.	-	.	ID=LDENT00275820:8;Parent=LDENT00275820;
scaffold8275_size8507	maker	exon	824	927	.	-	.	ID=LDENT00275820:9;Parent=LDENT00275820;
scaffold8275_size8507	maker	exon	595	733	.	-	.	ID=LDENT00275820:10;Parent=LDENT00275820;
scaffold8275_size8507	maker	exon	388	506	.	-	.	ID=LDENT00275820:11;Parent=LDENT00275820;
scaffold8275_size8507	maker	exon	139	288	.	-	.	ID=LDENT00275820:12;Parent=LDENT00275820;
scaffold8275_size8507	maker	CDS	3499	3635	.	-	0	ID=LDENT00275820:cds;Parent=LDENT00275820;
scaffold8275_size8507	maker	CDS	3089	3245	.	-	1	ID=LDENT00275820:cds;Parent=LDENT00275820;
scaffold8275_size8507	maker	CDS	2846	3002	.	-	0	ID=LDENT00275820:cds;Parent=LDENT00275820;
scaffold8275_size8507	maker	CDS	2661	2688	.	-	2	ID=LDENT00275820:cds;Parent=LDENT00275820;
scaffold8275_size8507	maker	CDS	2448	2559	.	-	1	ID=LDENT00275820:cds;Parent=LDENT00275820;
scaffold8275_size8507	maker	CDS	2268	2360	.	-	0	ID=LDENT00275820:cds;Parent=LDENT00275820;
scaffold8275_size8507	maker	CDS	2116	2179	.	-	0	ID=LDENT00275820:cds;Parent=LDENT00275820;
scaffold8275_size8507	maker	CDS	1012	1110	.	-	2	ID=LDENT00275820:cds;Parent=LDENT00275820;
scaffold8275_size8507	maker	CDS	824	927	.	-	2	ID=LDENT00275820:cds;Parent=LDENT00275820;
scaffold8275_size8507	maker	CDS	595	733	.	-	0	ID=LDENT00275820:cds;Parent=LDENT00275820;
scaffold8275_size8507	maker	CDS	388	506	.	-	2	ID=LDENT00275820:cds;Parent=LDENT00275820;
scaffold8275_size8507	maker	CDS	139	288	.	-	0	ID=LDENT00275820:cds;Parent=LDENT00275820;
scaffold8275_size8507	maker	gene	7065	8855	.	-	.	ID=LDENG00275830;Name=LDENG00275830;Note=Similar to Myosin heavy chain%2C fast skeletal muscle (Cyprinus carpio OX%3D7962);
scaffold8275_size8507	maker	mRNA	7065	8855	.	-	.	ID=LDENT00275830;Parent=LDENG00275830;Name=LDENT00275830;Note=Similar to Myosin heavy chain%2C fast skeletal muscle (Cyprinus carpio OX%3D7962);
scaffold8275_size8507	maker	exon	7065	7082	.	-	.	ID=LDENT00275830:1;Parent=LDENT00275830;
scaffold8275_size8507	maker	exon	7364	7495	.	-	.	ID=LDENT00275830:2;Parent=LDENT00275830;
scaffold8275_size8507	maker	exon	7585	7680	.	-	.	ID=LDENT00275830:3;Parent=LDENT00275830;
scaffold8275_size8507	maker	exon	7762	7866	.	-	.	ID=LDENT00275830:4;Parent=LDENT00275830;
scaffold8275_size8507	maker	exon	7994	8164	.	-	.	ID=LDENT00275830:5;Parent=LDENT00275830;
scaffold8275_size8507	maker	exon	8346	8471	.	-	.	ID=LDENT00275830:6;Parent=LDENT00275830;
scaffold8275_size8507	maker	exon	8555	8758	.	-	.	ID=LDENT00275830:7;Parent=LDENT00275830;
scaffold8275_size8507	maker	exon	8847	8855	.	-	.	ID=LDENT00275830:8;Parent=LDENT00275830;
scaffold8275_size8507	maker	CDS	8847	8855	.	-	0	ID=LDENT00275830:cds;Parent=LDENT00275830;
scaffold8275_size8507	maker	CDS	8555	8758	.	-	0	ID=LDENT00275830:cds;Parent=LDENT00275830;
scaffold8275_size8507	maker	CDS	8346	8471	.	-	0	ID=LDENT00275830:cds;Parent=LDENT00275830;
scaffold8275_size8507	maker	CDS	7994	8164	.	-	0	ID=LDENT00275830:cds;Parent=LDENT00275830;
scaffold8275_size8507	maker	CDS	7762	7866	.	-	0	ID=LDENT00275830:cds;Parent=LDENT00275830;
scaffold8275_size8507	maker	CDS	7585	7680	.	-	0	ID=LDENT00275830:cds;Parent=LDENT00275830;
scaffold8275_size8507	maker	CDS	7364	7495	.	-	0	ID=LDENT00275830:cds;Parent=LDENT00275830;
scaffold8275_size8507	maker	CDS	7065	7082	.	-	0	ID=LDENT00275830:cds;Parent=LDENT00275830;
scaffold8280_size5239	maker	gene	1983	5280	.	-	.	ID=LDENG00275910;Name=LDENG00275910;Note=Similar to KIF2A: Kinesin-like protein KIF2A (Bos taurus OX%3D9913);
scaffold8280_size5239	maker	mRNA	1983	5280	.	-	.	ID=LDENT00275910;Parent=LDENG00275910;Name=LDENT00275910;Note=Similar to KIF2A: Kinesin-like protein KIF2A (Bos taurus OX%3D9913);
scaffold8280_size5239	maker	exon	1983	2122	.	-	.	ID=LDENT00275910:1;Parent=LDENT00275910;
scaffold8280_size5239	maker	exon	3053	3107	.	-	.	ID=LDENT00275910:2;Parent=LDENT00275910;
scaffold8280_size5239	maker	exon	3956	4075	.	-	.	ID=LDENT00275910:3;Parent=LDENT00275910;
scaffold8280_size5239	maker	exon	5182	5280	.	-	.	ID=LDENT00275910:4;Parent=LDENT00275910;
scaffold8280_size5239	maker	five_prime_UTR	5260	5280	.	-	.	ID=LDENT00275910:five_prime_utr;Parent=LDENT00275910;
scaffold8280_size5239	maker	CDS	5182	5259	.	-	0	ID=LDENT00275910:cds;Parent=LDENT00275910;
scaffold8280_size5239	maker	CDS	3956	4075	.	-	0	ID=LDENT00275910:cds;Parent=LDENT00275910;
scaffold8280_size5239	maker	CDS	3053	3107	.	-	0	ID=LDENT00275910:cds;Parent=LDENT00275910;
scaffold8280_size5239	maker	CDS	1983	2122	.	-	2	ID=LDENT00275910:cds;Parent=LDENT00275910;
scaffold8276_size5259	maker	gene	19	4848	.	+	.	ID=LDENG00275840;Name=LDENG00275840;Note=Similar to ATP6V1B: V-type proton ATPase subunit B (Gallus gallus OX%3D9031);
scaffold8276_size5259	maker	mRNA	19	4848	.	+	.	ID=LDENT00275840;Parent=LDENG00275840;Name=LDENT00275840;Note=Similar to ATP6V1B: V-type proton ATPase subunit B (Gallus gallus OX%3D9031);
scaffold8276_size5259	maker	exon	19	438	.	+	.	ID=LDENT00275840:1;Parent=LDENT00275840;
scaffold8276_size5259	maker	exon	579	672	.	+	.	ID=LDENT00275840:2;Parent=LDENT00275840;
scaffold8276_size5259	maker	exon	2240	2317	.	+	.	ID=LDENT00275840:3;Parent=LDENT00275840;
scaffold8276_size5259	maker	exon	4303	4442	.	+	.	ID=LDENT00275840:4;Parent=LDENT00275840;
scaffold8276_size5259	maker	exon	4735	4848	.	+	.	ID=LDENT00275840:5;Parent=LDENT00275840;
scaffold8276_size5259	maker	five_prime_UTR	19	438	.	+	.	ID=LDENT00275840:five_prime_utr;Parent=LDENT00275840;
scaffold8276_size5259	maker	five_prime_UTR	579	665	.	+	.	ID=LDENT00275840:five_prime_utr;Parent=LDENT00275840;
scaffold8276_size5259	maker	CDS	666	672	.	+	0	ID=LDENT00275840:cds;Parent=LDENT00275840;
scaffold8276_size5259	maker	CDS	2240	2317	.	+	2	ID=LDENT00275840:cds;Parent=LDENT00275840;
scaffold8276_size5259	maker	CDS	4303	4442	.	+	2	ID=LDENT00275840:cds;Parent=LDENT00275840;
scaffold8276_size5259	maker	CDS	4735	4848	.	+	0	ID=LDENT00275840:cds;Parent=LDENT00275840;
scaffold8271_size11133_1_5532	maker	gene	19	5454	.	-	.	ID=LDENG00275790;Name=LDENG00275790;Note=Similar to DUSP12: Dual specificity protein phosphatase 12 (Homo sapiens OX%3D9606);
scaffold8271_size11133_1_5532	maker	mRNA	19	5454	.	-	.	ID=LDENT00275790;Parent=LDENG00275790;Name=LDENT00275790;Note=Similar to DUSP12: Dual specificity protein phosphatase 12 (Homo sapiens OX%3D9606);
scaffold8271_size11133_1_5532	maker	exon	19	516	.	-	.	ID=LDENT00275790:1;Parent=LDENT00275790;
scaffold8271_size11133_1_5532	maker	exon	1597	1676	.	-	.	ID=LDENT00275790:2;Parent=LDENT00275790;
scaffold8271_size11133_1_5532	maker	exon	3581	3672	.	-	.	ID=LDENT00275790:3;Parent=LDENT00275790;
scaffold8271_size11133_1_5532	maker	exon	4856	4943	.	-	.	ID=LDENT00275790:4;Parent=LDENT00275790;
scaffold8271_size11133_1_5532	maker	exon	5102	5454	.	-	.	ID=LDENT00275790:5;Parent=LDENT00275790;
scaffold8271_size11133_1_5532	maker	five_prime_UTR	5250	5454	.	-	.	ID=LDENT00275790:five_prime_utr;Parent=LDENT00275790;
scaffold8271_size11133_1_5532	maker	CDS	5102	5249	.	-	0	ID=LDENT00275790:cds;Parent=LDENT00275790;
scaffold8271_size11133_1_5532	maker	CDS	4856	4943	.	-	2	ID=LDENT00275790:cds;Parent=LDENT00275790;
scaffold8271_size11133_1_5532	maker	CDS	3581	3672	.	-	1	ID=LDENT00275790:cds;Parent=LDENT00275790;
scaffold8271_size11133_1_5532	maker	CDS	1597	1676	.	-	2	ID=LDENT00275790:cds;Parent=LDENT00275790;
scaffold8271_size11133_1_5532	maker	CDS	373	516	.	-	0	ID=LDENT00275790:cds;Parent=LDENT00275790;
scaffold8271_size11133_1_5532	maker	three_prime_UTR	19	372	.	-	.	ID=LDENT00275790:three_prime_utr;Parent=LDENT00275790;
scaffold8289_size13311	maker	gene	57	583	.	+	.	ID=LDENG00275930;Name=LDENG00275930;Note=Protein of unknown function;
scaffold8289_size13311	maker	mRNA	57	583	1076	+	.	ID=LDENT00275930;Parent=LDENG00275930;Name=LDENT00275930;Note=Protein of unknown function;
scaffold8289_size13311	maker	exon	57	105	.	+	.	ID=LDENT00275930:1;Parent=LDENT00275930;
scaffold8289_size13311	maker	exon	332	583	.	+	.	ID=LDENT00275930:2;Parent=LDENT00275930;
scaffold8289_size13311	maker	five_prime_UTR	57	105	.	+	.	ID=LDENT00275930:five_prime_utr;Parent=LDENT00275930;
scaffold8289_size13311	maker	five_prime_UTR	332	362	.	+	.	ID=LDENT00275930:five_prime_utr;Parent=LDENT00275930;
scaffold8289_size13311	maker	CDS	363	524	.	+	0	ID=LDENT00275930:cds;Parent=LDENT00275930;
scaffold8289_size13311	maker	three_prime_UTR	525	583	.	+	.	ID=LDENT00275930:three_prime_utr;Parent=LDENT00275930;
scaffold8289_size13311	maker	gene	1028	1249	.	-	.	ID=LDENG00275940;Name=LDENG00275940;Note=Protein of unknown function;
scaffold8289_size13311	maker	mRNA	1028	1249	30.5116	-	.	ID=LDENT00275940;Parent=LDENG00275940;Name=LDENT00275940;Note=Protein of unknown function;
scaffold8289_size13311	maker	exon	1028	1249	.	-	.	ID=LDENT00275940:1;Parent=LDENT00275940;
scaffold8289_size13311	maker	CDS	1028	1249	.	-	0	ID=LDENT00275940:cds;Parent=LDENT00275940;
scaffold8286_size5225	maker	gene	1115	1820	.	-	.	ID=LDENG00275920;Name=LDENG00275920;Note=Protein of unknown function;
scaffold8286_size5225	maker	mRNA	1115	1820	1738	-	.	ID=LDENT00275920;Parent=LDENG00275920;Name=LDENT00275920;Note=Protein of unknown function;
scaffold8286_size5225	maker	exon	1115	1310	.	-	.	ID=LDENT00275920:1;Parent=LDENT00275920;
scaffold8286_size5225	maker	exon	1335	1820	.	-	.	ID=LDENT00275920:2;Parent=LDENT00275920;
scaffold8286_size5225	maker	five_prime_UTR	1794	1820	.	-	.	ID=LDENT00275920:five_prime_utr;Parent=LDENT00275920;
scaffold8286_size5225	maker	CDS	1395	1793	.	-	0	ID=LDENT00275920:cds;Parent=LDENT00275920;
scaffold8286_size5225	maker	three_prime_UTR	1335	1394	.	-	.	ID=LDENT00275920:three_prime_utr;Parent=LDENT00275920;
scaffold8286_size5225	maker	three_prime_UTR	1115	1310	.	-	.	ID=LDENT00275920:three_prime_utr;Parent=LDENT00275920;
scaffold8300_size5170	maker	gene	1975	3547	.	+	.	ID=LDENG00276210;Name=LDENG00276210;Note=Similar to Fgfr1op: FGFR1 oncogene partner (Mus musculus OX%3D10090);
scaffold8300_size5170	maker	mRNA	1975	3547	.	+	.	ID=LDENT00276210;Parent=LDENG00276210;Name=LDENT00276210;Note=Similar to Fgfr1op: FGFR1 oncogene partner (Mus musculus OX%3D10090);
scaffold8300_size5170	maker	exon	1975	2299	.	+	.	ID=LDENT00276210:1;Parent=LDENT00276210;
scaffold8300_size5170	maker	exon	2553	2586	.	+	.	ID=LDENT00276210:2;Parent=LDENT00276210;
scaffold8300_size5170	maker	exon	2863	2950	.	+	.	ID=LDENT00276210:3;Parent=LDENT00276210;
scaffold8300_size5170	maker	exon	3034	3547	.	+	.	ID=LDENT00276210:4;Parent=LDENT00276210;
scaffold8300_size5170	maker	CDS	1975	2299	.	+	0	ID=LDENT00276210:cds;Parent=LDENT00276210;
scaffold8300_size5170	maker	CDS	2553	2586	.	+	2	ID=LDENT00276210:cds;Parent=LDENT00276210;
scaffold8300_size5170	maker	CDS	2863	2950	.	+	1	ID=LDENT00276210:cds;Parent=LDENT00276210;
scaffold8300_size5170	maker	CDS	3034	3114	.	+	0	ID=LDENT00276210:cds;Parent=LDENT00276210;
scaffold8300_size5170	maker	three_prime_UTR	3115	3547	.	+	.	ID=LDENT00276210:three_prime_utr;Parent=LDENT00276210;
scaffold8297_size16733	maker	gene	9579	10043	.	+	.	ID=LDENG00276050;Name=LDENG00276050;Note=Protein of unknown function;
scaffold8297_size16733	maker	mRNA	9579	10043	975	+	.	ID=LDENT00276050;Parent=LDENG00276050;Name=LDENT00276050;Note=Protein of unknown function;
scaffold8297_size16733	maker	exon	9764	10043	.	+	.	ID=LDENT00276050:1;Parent=LDENT00276050;
scaffold8297_size16733	maker	exon	9579	9624	.	+	.	ID=LDENT00276050:2;Parent=LDENT00276050;
scaffold8297_size16733	maker	five_prime_UTR	9579	9598	.	+	.	ID=LDENT00276050:five_prime_utr;Parent=LDENT00276050;
scaffold8297_size16733	maker	CDS	9599	9624	.	+	0	ID=LDENT00276050:cds;Parent=LDENT00276050;
scaffold8297_size16733	maker	CDS	9764	9923	.	+	1	ID=LDENT00276050:cds;Parent=LDENT00276050;
scaffold8297_size16733	maker	three_prime_UTR	9924	10043	.	+	.	ID=LDENT00276050:three_prime_utr;Parent=LDENT00276050;
scaffold8297_size16733	maker	gene	11783	12826	.	-	.	ID=LDENG00276060;Name=LDENG00276060;Note=Similar to P2ry1: P2Y purinoceptor 1 (Mus musculus OX%3D10090);
scaffold8297_size16733	maker	mRNA	11783	12826	.	-	.	ID=LDENT00276060;Parent=LDENG00276060;Name=LDENT00276060;Note=Similar to P2ry1: P2Y purinoceptor 1 (Mus musculus OX%3D10090);
scaffold8297_size16733	maker	exon	11783	12826	.	-	.	ID=LDENT00276060:1;Parent=LDENT00276060;
scaffold8297_size16733	maker	CDS	11783	12826	.	-	0	ID=LDENT00276060:cds;Parent=LDENT00276060;
scaffold8298_size5175	maker	gene	2564	3505	.	+	.	ID=LDENG00276070;Name=LDENG00276070;Note=Similar to Gastrula zinc finger protein XlCGF57.1 (Fragment) (Xenopus laevis OX%3D8355);
scaffold8298_size5175	maker	mRNA	2564	3505	.	+	.	ID=LDENT00276070;Parent=LDENG00276070;Name=LDENT00276070;Note=Similar to Gastrula zinc finger protein XlCGF57.1 (Fragment) (Xenopus laevis OX%3D8355);
scaffold8298_size5175	maker	exon	2564	3251	.	+	.	ID=LDENT00276070:1;Parent=LDENT00276070;
scaffold8298_size5175	maker	exon	3339	3505	.	+	.	ID=LDENT00276070:2;Parent=LDENT00276070;
scaffold8298_size5175	maker	CDS	2564	3251	.	+	0	ID=LDENT00276070:cds;Parent=LDENT00276070;
scaffold8298_size5175	maker	CDS	3339	3505	.	+	2	ID=LDENT00276070:cds;Parent=LDENT00276070;
scaffold8304_size5159	maker	gene	3	5234	.	+	.	ID=LDENG00276230;Name=LDENG00276230;Note=Similar to BTN2A1: Butyrophilin subfamily 2 member A1 (Homo sapiens OX%3D9606);
scaffold8304_size5159	maker	mRNA	3	5234	.	+	.	ID=LDENT00276230;Parent=LDENG00276230;Name=LDENT00276230;Note=Similar to BTN2A1: Butyrophilin subfamily 2 member A1 (Homo sapiens OX%3D9606);
scaffold8304_size5159	maker	exon	3	47	.	+	.	ID=LDENT00276230:1;Parent=LDENT00276230;
scaffold8304_size5159	maker	exon	664	777	.	+	.	ID=LDENT00276230:2;Parent=LDENT00276230;
scaffold8304_size5159	maker	exon	898	1236	.	+	.	ID=LDENT00276230:3;Parent=LDENT00276230;
scaffold8304_size5159	maker	exon	3397	3684	.	+	.	ID=LDENT00276230:4;Parent=LDENT00276230;
scaffold8304_size5159	maker	exon	3868	3987	.	+	.	ID=LDENT00276230:5;Parent=LDENT00276230;
scaffold8304_size5159	maker	exon	4771	5234	.	+	.	ID=LDENT00276230:6;Parent=LDENT00276230;
scaffold8304_size5159	maker	five_prime_UTR	3	28	.	+	.	ID=LDENT00276230:five_prime_utr;Parent=LDENT00276230;
scaffold8304_size5159	maker	CDS	29	47	.	+	0	ID=LDENT00276230:cds;Parent=LDENT00276230;
scaffold8304_size5159	maker	CDS	664	777	.	+	2	ID=LDENT00276230:cds;Parent=LDENT00276230;
scaffold8304_size5159	maker	CDS	898	1236	.	+	2	ID=LDENT00276230:cds;Parent=LDENT00276230;
scaffold8304_size5159	maker	CDS	3397	3684	.	+	2	ID=LDENT00276230:cds;Parent=LDENT00276230;
scaffold8304_size5159	maker	CDS	3868	3987	.	+	2	ID=LDENT00276230:cds;Parent=LDENT00276230;
scaffold8304_size5159	maker	CDS	4771	5234	.	+	2	ID=LDENT00276230:cds;Parent=LDENT00276230;
scaffold8312_size5129	maker	gene	2484	4411	.	+	.	ID=LDENG00276330;Name=LDENG00276330;Note=Similar to IGDCC3: Immunoglobulin superfamily DCC subclass member 3 (Homo sapiens OX%3D9606);
scaffold8312_size5129	maker	mRNA	2484	4411	.	+	.	ID=LDENT00276330;Parent=LDENG00276330;Name=LDENT00276330;Note=Similar to IGDCC3: Immunoglobulin superfamily DCC subclass member 3 (Homo sapiens OX%3D9606);
scaffold8312_size5129	maker	exon	2484	2508	.	+	.	ID=LDENT00276330:1;Parent=LDENT00276330;
scaffold8312_size5129	maker	exon	3254	3559	.	+	.	ID=LDENT00276330:2;Parent=LDENT00276330;
scaffold8312_size5129	maker	exon	3939	4083	.	+	.	ID=LDENT00276330:3;Parent=LDENT00276330;
scaffold8312_size5129	maker	exon	4267	4411	.	+	.	ID=LDENT00276330:4;Parent=LDENT00276330;
scaffold8312_size5129	maker	CDS	2484	2508	.	+	0	ID=LDENT00276330:cds;Parent=LDENT00276330;
scaffold8312_size5129	maker	CDS	3254	3559	.	+	2	ID=LDENT00276330:cds;Parent=LDENT00276330;
scaffold8312_size5129	maker	CDS	3939	4083	.	+	2	ID=LDENT00276330:cds;Parent=LDENT00276330;
scaffold8312_size5129	maker	CDS	4267	4411	.	+	1	ID=LDENT00276330:cds;Parent=LDENT00276330;
scaffold8308_size5154	maker	gene	388	4389	.	+	.	ID=LDENG00276270;Name=LDENG00276270;Note=Similar to PLPPR4: Phospholipid phosphatase-related protein type 4 (Homo sapiens OX%3D9606);
scaffold8308_size5154	maker	mRNA	388	4389	.	+	.	ID=LDENT00276270;Parent=LDENG00276270;Name=LDENT00276270;Note=Similar to PLPPR4: Phospholipid phosphatase-related protein type 4 (Homo sapiens OX%3D9606);
scaffold8308_size5154	maker	exon	388	561	.	+	.	ID=LDENT00276270:1;Parent=LDENT00276270;
scaffold8308_size5154	maker	exon	1509	1539	.	+	.	ID=LDENT00276270:2;Parent=LDENT00276270;
scaffold8308_size5154	maker	exon	1616	1708	.	+	.	ID=LDENT00276270:3;Parent=LDENT00276270;
scaffold8308_size5154	maker	exon	2708	2936	.	+	.	ID=LDENT00276270:4;Parent=LDENT00276270;
scaffold8308_size5154	maker	exon	3945	4389	.	+	.	ID=LDENT00276270:5;Parent=LDENT00276270;
scaffold8308_size5154	maker	CDS	388	561	.	+	0	ID=LDENT00276270:cds;Parent=LDENT00276270;
scaffold8308_size5154	maker	CDS	1509	1539	.	+	0	ID=LDENT00276270:cds;Parent=LDENT00276270;
scaffold8308_size5154	maker	CDS	1616	1708	.	+	2	ID=LDENT00276270:cds;Parent=LDENT00276270;
scaffold8308_size5154	maker	CDS	2708	2936	.	+	2	ID=LDENT00276270:cds;Parent=LDENT00276270;
scaffold8308_size5154	maker	CDS	3945	4389	.	+	1	ID=LDENT00276270:cds;Parent=LDENT00276270;
scaffold8308_size5154	maker	gene	2941	3307	.	-	.	ID=LDENG00276280;Name=LDENG00276280;Note=Protein of unknown function;
scaffold8308_size5154	maker	mRNA	2941	3307	955	-	.	ID=LDENT00276280;Parent=LDENG00276280;Name=LDENT00276280;Note=Protein of unknown function;
scaffold8308_size5154	maker	exon	2941	2971	.	-	.	ID=LDENT00276280:1;Parent=LDENT00276280;
scaffold8308_size5154	maker	exon	2994	3307	.	-	.	ID=LDENT00276280:2;Parent=LDENT00276280;
scaffold8308_size5154	maker	five_prime_UTR	3200	3307	.	-	.	ID=LDENT00276280:five_prime_utr;Parent=LDENT00276280;
scaffold8308_size5154	maker	CDS	2994	3199	.	-	0	ID=LDENT00276280:cds;Parent=LDENT00276280;
scaffold8308_size5154	maker	CDS	2941	2971	.	-	1	ID=LDENT00276280:cds;Parent=LDENT00276280;
scaffold8306_size7982	maker	gene	7274	7730	.	+	.	ID=LDENG00276250;Name=LDENG00276250;Note=Protein of unknown function;
scaffold8306_size7982	maker	mRNA	7274	7730	.	+	.	ID=LDENT00276250;Parent=LDENG00276250;Name=LDENT00276250;Note=Protein of unknown function;
scaffold8306_size7982	maker	exon	7274	7470	.	+	.	ID=LDENT00276250:1;Parent=LDENT00276250;
scaffold8306_size7982	maker	exon	7592	7730	.	+	.	ID=LDENT00276250:2;Parent=LDENT00276250;
scaffold8306_size7982	maker	CDS	7274	7470	.	+	0	ID=LDENT00276250:cds;Parent=LDENT00276250;
scaffold8306_size7982	maker	CDS	7592	7730	.	+	1	ID=LDENT00276250:cds;Parent=LDENT00276250;
scaffold8306_size7982	maker	gene	8070	8651	.	+	.	ID=LDENG00276260;Name=LDENG00276260;Note=Protein of unknown function;
scaffold8306_size7982	maker	mRNA	8070	8651	.	+	.	ID=LDENT00276260;Parent=LDENG00276260;Name=LDENT00276260;Note=Protein of unknown function;
scaffold8306_size7982	maker	exon	8070	8651	.	+	.	ID=LDENT00276260:1;Parent=LDENT00276260;
scaffold8306_size7982	maker	CDS	8070	8651	.	+	0	ID=LDENT00276260:cds;Parent=LDENT00276260;
scaffold8311_size10297	maker	gene	1729	8463	.	+	.	ID=LDENG00276320;Name=LDENG00276320;Note=Similar to Kcnj6: G protein-activated inward rectifier potassium channel 2 (Mus musculus OX%3D10090);
scaffold8311_size10297	maker	mRNA	1729	8463	.	+	.	ID=LDENT00276320;Parent=LDENG00276320;Name=LDENT00276320;Note=Similar to Kcnj6: G protein-activated inward rectifier potassium channel 2 (Mus musculus OX%3D10090);
scaffold8311_size10297	maker	exon	1729	1768	.	+	.	ID=LDENT00276320:1;Parent=LDENT00276320;
scaffold8311_size10297	maker	exon	3387	3412	.	+	.	ID=LDENT00276320:2;Parent=LDENT00276320;
scaffold8311_size10297	maker	exon	5425	5559	.	+	.	ID=LDENT00276320:3;Parent=LDENT00276320;
scaffold8311_size10297	maker	exon	7273	7770	.	+	.	ID=LDENT00276320:4;Parent=LDENT00276320;
scaffold8311_size10297	maker	exon	7831	8463	.	+	.	ID=LDENT00276320:5;Parent=LDENT00276320;
scaffold8311_size10297	maker	CDS	1729	1768	.	+	0	ID=LDENT00276320:cds;Parent=LDENT00276320;
scaffold8311_size10297	maker	CDS	3387	3412	.	+	2	ID=LDENT00276320:cds;Parent=LDENT00276320;
scaffold8311_size10297	maker	CDS	5425	5559	.	+	0	ID=LDENT00276320:cds;Parent=LDENT00276320;
scaffold8311_size10297	maker	CDS	7273	7770	.	+	0	ID=LDENT00276320:cds;Parent=LDENT00276320;
scaffold8311_size10297	maker	CDS	7831	8463	.	+	0	ID=LDENT00276320:cds;Parent=LDENT00276320;
scaffold8305_size8989	maker	gene	230	8387	.	+	.	ID=LDENG00276240;Name=LDENG00276240;Note=Similar to ST14: Suppressor of tumorigenicity 14 protein (Homo sapiens OX%3D9606);
scaffold8305_size8989	maker	mRNA	230	8387	.	+	.	ID=LDENT00276240;Parent=LDENG00276240;Name=LDENT00276240;Note=Similar to ST14: Suppressor of tumorigenicity 14 protein (Homo sapiens OX%3D9606);
scaffold8305_size8989	maker	exon	230	462	.	+	.	ID=LDENT00276240:1;Parent=LDENT00276240;
scaffold8305_size8989	maker	exon	2298	2440	.	+	.	ID=LDENT00276240:2;Parent=LDENT00276240;
scaffold8305_size8989	maker	exon	3442	3545	.	+	.	ID=LDENT00276240:3;Parent=LDENT00276240;
scaffold8305_size8989	maker	exon	3646	3758	.	+	.	ID=LDENT00276240:4;Parent=LDENT00276240;
scaffold8305_size8989	maker	exon	3843	3979	.	+	.	ID=LDENT00276240:5;Parent=LDENT00276240;
scaffold8305_size8989	maker	exon	4899	5003	.	+	.	ID=LDENT00276240:6;Parent=LDENT00276240;
scaffold8305_size8989	maker	exon	6396	6503	.	+	.	ID=LDENT00276240:7;Parent=LDENT00276240;
scaffold8305_size8989	maker	exon	6585	6692	.	+	.	ID=LDENT00276240:8;Parent=LDENT00276240;
scaffold8305_size8989	maker	exon	7888	8019	.	+	.	ID=LDENT00276240:9;Parent=LDENT00276240;
scaffold8305_size8989	maker	exon	8200	8387	.	+	.	ID=LDENT00276240:10;Parent=LDENT00276240;
scaffold8305_size8989	maker	CDS	230	462	.	+	0	ID=LDENT00276240:cds;Parent=LDENT00276240;
scaffold8305_size8989	maker	CDS	2298	2440	.	+	1	ID=LDENT00276240:cds;Parent=LDENT00276240;
scaffold8305_size8989	maker	CDS	3442	3545	.	+	2	ID=LDENT00276240:cds;Parent=LDENT00276240;
scaffold8305_size8989	maker	CDS	3646	3758	.	+	0	ID=LDENT00276240:cds;Parent=LDENT00276240;
scaffold8305_size8989	maker	CDS	3843	3979	.	+	1	ID=LDENT00276240:cds;Parent=LDENT00276240;
scaffold8305_size8989	maker	CDS	4899	5003	.	+	2	ID=LDENT00276240:cds;Parent=LDENT00276240;
scaffold8305_size8989	maker	CDS	6396	6503	.	+	2	ID=LDENT00276240:cds;Parent=LDENT00276240;
scaffold8305_size8989	maker	CDS	6585	6692	.	+	2	ID=LDENT00276240:cds;Parent=LDENT00276240;
scaffold8305_size8989	maker	CDS	7888	8019	.	+	2	ID=LDENT00276240:cds;Parent=LDENT00276240;
scaffold8305_size8989	maker	CDS	8200	8387	.	+	2	ID=LDENT00276240:cds;Parent=LDENT00276240;
scaffold8318_size5092_2505_4193	maker	gene	70	570	.	-	.	ID=LDENG00276340;Name=LDENG00276340;Note=Similar to rps7: 40S ribosomal protein S7 (Danio rerio OX%3D7955);
scaffold8318_size5092_2505_4193	maker	mRNA	70	570	958	-	.	ID=LDENT00276340;Parent=LDENG00276340;Name=LDENT00276340;Note=Similar to rps7: 40S ribosomal protein S7 (Danio rerio OX%3D7955);
scaffold8318_size5092_2505_4193	maker	exon	70	174	.	-	.	ID=LDENT00276340:1;Parent=LDENT00276340;
scaffold8318_size5092_2505_4193	maker	exon	483	570	.	-	.	ID=LDENT00276340:2;Parent=LDENT00276340;
scaffold8318_size5092_2505_4193	maker	five_prime_UTR	558	570	.	-	.	ID=LDENT00276340:five_prime_utr;Parent=LDENT00276340;
scaffold8318_size5092_2505_4193	maker	CDS	483	557	.	-	0	ID=LDENT00276340:cds;Parent=LDENT00276340;
scaffold8318_size5092_2505_4193	maker	CDS	85	174	.	-	0	ID=LDENT00276340:cds;Parent=LDENT00276340;
scaffold8318_size5092_2505_4193	maker	three_prime_UTR	70	84	.	-	.	ID=LDENT00276340:three_prime_utr;Parent=LDENT00276340;
scaffold8320_size5085	maker	gene	617	3745	.	+	.	ID=LDENG00276390;Name=LDENG00276390;Note=Similar to eif1ad: Probable RNA-binding protein EIF1AD (Xenopus tropicalis OX%3D8364);
scaffold8320_size5085	maker	mRNA	617	3745	.	+	.	ID=LDENT00276390;Parent=LDENG00276390;Name=LDENT00276390;Note=Similar to eif1ad: Probable RNA-binding protein EIF1AD (Xenopus tropicalis OX%3D8364);
scaffold8320_size5085	maker	exon	617	723	.	+	.	ID=LDENT00276390:1;Parent=LDENT00276390;
scaffold8320_size5085	maker	exon	2465	3745	.	+	.	ID=LDENT00276390:2;Parent=LDENT00276390;
scaffold8320_size5085	maker	CDS	617	723	.	+	0	ID=LDENT00276390:cds;Parent=LDENT00276390;
scaffold8320_size5085	maker	CDS	2465	2699	.	+	1	ID=LDENT00276390:cds;Parent=LDENT00276390;
scaffold8320_size5085	maker	three_prime_UTR	2700	3745	.	+	.	ID=LDENT00276390:three_prime_utr;Parent=LDENT00276390;
scaffold8326_size5069	maker	gene	753	3396	.	-	.	ID=LDENG00276420;Name=LDENG00276420;Note=Similar to Dok4: Docking protein 4 (Mus musculus OX%3D10090);
scaffold8326_size5069	maker	mRNA	753	3396	.	-	.	ID=LDENT00276420;Parent=LDENG00276420;Name=LDENT00276420;Note=Similar to Dok4: Docking protein 4 (Mus musculus OX%3D10090);
scaffold8326_size5069	maker	exon	753	2343	.	-	.	ID=LDENT00276420:1;Parent=LDENT00276420;
scaffold8326_size5069	maker	exon	3045	3162	.	-	.	ID=LDENT00276420:2;Parent=LDENT00276420;
scaffold8326_size5069	maker	exon	3257	3396	.	-	.	ID=LDENT00276420:3;Parent=LDENT00276420;
scaffold8326_size5069	maker	five_prime_UTR	3395	3396	.	-	.	ID=LDENT00276420:five_prime_utr;Parent=LDENT00276420;
scaffold8326_size5069	maker	CDS	3257	3394	.	-	0	ID=LDENT00276420:cds;Parent=LDENT00276420;
scaffold8326_size5069	maker	CDS	3045	3162	.	-	0	ID=LDENT00276420:cds;Parent=LDENT00276420;
scaffold8326_size5069	maker	CDS	2198	2343	.	-	2	ID=LDENT00276420:cds;Parent=LDENT00276420;
scaffold8326_size5069	maker	three_prime_UTR	753	2197	.	-	.	ID=LDENT00276420:three_prime_utr;Parent=LDENT00276420;
scaffold8325_size5070	maker	gene	198	2642	.	+	.	ID=LDENG00276410;Name=LDENG00276410;Note=Similar to COL6A6: Collagen alpha-6(VI) chain (Homo sapiens OX%3D9606);
scaffold8325_size5070	maker	mRNA	198	2642	.	+	.	ID=LDENT00276410;Parent=LDENG00276410;Name=LDENT00276410;Note=Similar to COL6A6: Collagen alpha-6(VI) chain (Homo sapiens OX%3D9606);
scaffold8325_size5070	maker	exon	198	533	.	+	.	ID=LDENT00276410:1;Parent=LDENT00276410;
scaffold8325_size5070	maker	exon	1565	1643	.	+	.	ID=LDENT00276410:2;Parent=LDENT00276410;
scaffold8325_size5070	maker	exon	2440	2642	.	+	.	ID=LDENT00276410:3;Parent=LDENT00276410;
scaffold8325_size5070	maker	CDS	198	533	.	+	0	ID=LDENT00276410:cds;Parent=LDENT00276410;
scaffold8325_size5070	maker	CDS	1565	1643	.	+	0	ID=LDENT00276410:cds;Parent=LDENT00276410;
scaffold8325_size5070	maker	CDS	2440	2642	.	+	2	ID=LDENT00276410:cds;Parent=LDENT00276410;
scaffold8319_size5422	maker	gene	2873	5431	.	+	.	ID=LDENG00276360;Name=LDENG00276360;Note=Similar to pol: RNA-directed DNA polymerase from mobile element jockey (Drosophila melanogaster OX%3D7227);
scaffold8319_size5422	maker	mRNA	2873	5431	41.3	+	.	ID=LDENT00276360;Parent=LDENG00276360;Name=LDENT00276360;Note=Similar to pol: RNA-directed DNA polymerase from mobile element jockey (Drosophila melanogaster OX%3D7227);
scaffold8319_size5422	maker	exon	2873	3417	.	+	.	ID=LDENT00276360:1;Parent=LDENT00276360;
scaffold8319_size5422	maker	exon	3478	3876	.	+	.	ID=LDENT00276360:2;Parent=LDENT00276360;
scaffold8319_size5422	maker	exon	4010	4152	.	+	.	ID=LDENT00276360:3;Parent=LDENT00276360;
scaffold8319_size5422	maker	exon	4221	4328	.	+	.	ID=LDENT00276360:4;Parent=LDENT00276360;
scaffold8319_size5422	maker	exon	4371	5431	.	+	.	ID=LDENT00276360:5;Parent=LDENT00276360;
scaffold8319_size5422	maker	CDS	2873	3417	.	+	0	ID=LDENT00276360:cds;Parent=LDENT00276360;
scaffold8319_size5422	maker	CDS	3478	3876	.	+	1	ID=LDENT00276360:cds;Parent=LDENT00276360;
scaffold8319_size5422	maker	CDS	4010	4152	.	+	1	ID=LDENT00276360:cds;Parent=LDENT00276360;
scaffold8319_size5422	maker	CDS	4221	4328	.	+	2	ID=LDENT00276360:cds;Parent=LDENT00276360;
scaffold8319_size5422	maker	CDS	4371	5431	.	+	2	ID=LDENT00276360:cds;Parent=LDENT00276360;
scaffold8319_size5422	maker	gene	1718	1906	.	+	.	ID=LDENG00276350;Name=LDENG00276350;Note=Protein of unknown function;
scaffold8319_size5422	maker	mRNA	1718	1906	33.336	+	.	ID=LDENT00276350;Parent=LDENG00276350;Name=LDENT00276350;Note=Protein of unknown function;
scaffold8319_size5422	maker	exon	1718	1906	.	+	.	ID=LDENT00276350:1;Parent=LDENT00276350;
scaffold8319_size5422	maker	CDS	1718	1906	.	+	0	ID=LDENT00276350:cds;Parent=LDENT00276350;
scaffold8324_size5070	maker	gene	2227	2708	.	-	.	ID=LDENG00276400;Name=LDENG00276400;Note=Protein of unknown function;
scaffold8324_size5070	maker	mRNA	2227	2708	766	-	.	ID=LDENT00276400;Parent=LDENG00276400;Name=LDENT00276400;Note=Protein of unknown function;
scaffold8324_size5070	maker	exon	2227	2359	.	-	.	ID=LDENT00276400:1;Parent=LDENT00276400;
scaffold8324_size5070	maker	exon	2382	2708	.	-	.	ID=LDENT00276400:2;Parent=LDENT00276400;
scaffold8324_size5070	maker	CDS	2502	2708	.	-	0	ID=LDENT00276400:cds;Parent=LDENT00276400;
scaffold8324_size5070	maker	three_prime_UTR	2382	2501	.	-	.	ID=LDENT00276400:three_prime_utr;Parent=LDENT00276400;
scaffold8324_size5070	maker	three_prime_UTR	2227	2359	.	-	.	ID=LDENT00276400:three_prime_utr;Parent=LDENT00276400;
scaffold8331_size5062	maker	gene	2321	2822	.	+	.	ID=LDENG00276550;Name=LDENG00276550;Note=Protein of unknown function;
scaffold8331_size5062	maker	mRNA	2321	2822	1268	+	.	ID=LDENT00276550;Parent=LDENG00276550;Name=LDENT00276550;Note=Protein of unknown function;
scaffold8331_size5062	maker	exon	2321	2492	.	+	.	ID=LDENT00276550:1;Parent=LDENT00276550;
scaffold8331_size5062	maker	exon	2513	2822	.	+	.	ID=LDENT00276550:2;Parent=LDENT00276550;
scaffold8331_size5062	maker	five_prime_UTR	2321	2450	.	+	.	ID=LDENT00276550:five_prime_utr;Parent=LDENT00276550;
scaffold8331_size5062	maker	CDS	2451	2492	.	+	0	ID=LDENT00276550:cds;Parent=LDENT00276550;
scaffold8331_size5062	maker	CDS	2513	2674	.	+	0	ID=LDENT00276550:cds;Parent=LDENT00276550;
scaffold8331_size5062	maker	three_prime_UTR	2675	2822	.	+	.	ID=LDENT00276550:three_prime_utr;Parent=LDENT00276550;
scaffold8303_size5162	maker	gene	4580	5439	.	+	.	ID=LDENG00276220;Name=LDENG00276220;Note=Protein of unknown function;
scaffold8303_size5162	maker	mRNA	4580	5439	737	+	.	ID=LDENT00276220;Parent=LDENG00276220;Name=LDENT00276220;Note=Protein of unknown function;
scaffold8303_size5162	maker	exon	5399	5439	.	+	.	ID=LDENT00276220:1;Parent=LDENT00276220;
scaffold8303_size5162	maker	exon	5291	5343	.	+	.	ID=LDENT00276220:2;Parent=LDENT00276220;
scaffold8303_size5162	maker	exon	4580	5222	.	+	.	ID=LDENT00276220:3;Parent=LDENT00276220;
scaffold8303_size5162	maker	CDS	4580	4891	.	+	0	ID=LDENT00276220:cds;Parent=LDENT00276220;
scaffold8303_size5162	maker	three_prime_UTR	4892	5222	.	+	.	ID=LDENT00276220:three_prime_utr;Parent=LDENT00276220;
scaffold8303_size5162	maker	three_prime_UTR	5291	5343	.	+	.	ID=LDENT00276220:three_prime_utr;Parent=LDENT00276220;
scaffold8303_size5162	maker	three_prime_UTR	5399	5439	.	+	.	ID=LDENT00276220:three_prime_utr;Parent=LDENT00276220;
scaffold8333_size5057	maker	gene	17	4800	.	-	.	ID=LDENG00276580;Name=LDENG00276580;Note=Similar to Vars2: Valine--tRNA ligase%2C mitochondrial (Mus musculus OX%3D10090);
scaffold8333_size5057	maker	mRNA	17	4800	.	-	.	ID=LDENT00276580;Parent=LDENG00276580;Name=LDENT00276580;Note=Similar to Vars2: Valine--tRNA ligase%2C mitochondrial (Mus musculus OX%3D10090);
scaffold8333_size5057	maker	exon	17	489	.	-	.	ID=LDENT00276580:1;Parent=LDENT00276580;
scaffold8333_size5057	maker	exon	915	1064	.	-	.	ID=LDENT00276580:2;Parent=LDENT00276580;
scaffold8333_size5057	maker	exon	1764	1966	.	-	.	ID=LDENT00276580:3;Parent=LDENT00276580;
scaffold8333_size5057	maker	exon	3247	3358	.	-	.	ID=LDENT00276580:4;Parent=LDENT00276580;
scaffold8333_size5057	maker	exon	4113	4367	.	-	.	ID=LDENT00276580:5;Parent=LDENT00276580;
scaffold8333_size5057	maker	exon	4646	4800	.	-	.	ID=LDENT00276580:6;Parent=LDENT00276580;
scaffold8333_size5057	maker	five_prime_UTR	4781	4800	.	-	.	ID=LDENT00276580:five_prime_utr;Parent=LDENT00276580;
scaffold8333_size5057	maker	CDS	4646	4780	.	-	0	ID=LDENT00276580:cds;Parent=LDENT00276580;
scaffold8333_size5057	maker	CDS	4113	4367	.	-	0	ID=LDENT00276580:cds;Parent=LDENT00276580;
scaffold8333_size5057	maker	CDS	3247	3358	.	-	0	ID=LDENT00276580:cds;Parent=LDENT00276580;
scaffold8333_size5057	maker	CDS	1764	1966	.	-	2	ID=LDENT00276580:cds;Parent=LDENT00276580;
scaffold8333_size5057	maker	CDS	915	1064	.	-	0	ID=LDENT00276580:cds;Parent=LDENT00276580;
scaffold8333_size5057	maker	CDS	412	489	.	-	0	ID=LDENT00276580:cds;Parent=LDENT00276580;
scaffold8333_size5057	maker	three_prime_UTR	17	411	.	-	.	ID=LDENT00276580:three_prime_utr;Parent=LDENT00276580;
scaffold8328_size5066	maker	gene	2260	3263	.	+	.	ID=LDENG00276440;Name=LDENG00276440;Note=Similar to EPB41: Protein 4.1 (Bos taurus OX%3D9913);
scaffold8328_size5066	maker	mRNA	2260	3263	.	+	.	ID=LDENT00276440;Parent=LDENG00276440;Name=LDENT00276440;Note=Similar to EPB41: Protein 4.1 (Bos taurus OX%3D9913);
scaffold8328_size5066	maker	exon	2260	2652	.	+	.	ID=LDENT00276440:1;Parent=LDENT00276440;
scaffold8328_size5066	maker	exon	2746	2843	.	+	.	ID=LDENT00276440:2;Parent=LDENT00276440;
scaffold8328_size5066	maker	exon	2986	3161	.	+	.	ID=LDENT00276440:3;Parent=LDENT00276440;
scaffold8328_size5066	maker	exon	3217	3263	.	+	.	ID=LDENT00276440:4;Parent=LDENT00276440;
scaffold8328_size5066	maker	five_prime_UTR	2260	2547	.	+	.	ID=LDENT00276440:five_prime_utr;Parent=LDENT00276440;
scaffold8328_size5066	maker	CDS	2548	2652	.	+	0	ID=LDENT00276440:cds;Parent=LDENT00276440;
scaffold8328_size5066	maker	CDS	2746	2843	.	+	0	ID=LDENT00276440:cds;Parent=LDENT00276440;
scaffold8328_size5066	maker	CDS	2986	3161	.	+	1	ID=LDENT00276440:cds;Parent=LDENT00276440;
scaffold8328_size5066	maker	CDS	3217	3263	.	+	2	ID=LDENT00276440:cds;Parent=LDENT00276440;
scaffold8328_size5066	maker	gene	138	341	.	+	.	ID=LDENG00276430;Name=LDENG00276430;Note=Similar to Transposable element Tcb1 transposase (Caenorhabditis briggsae OX%3D6238);
scaffold8328_size5066	maker	mRNA	138	341	25.01793	+	.	ID=LDENT00276430;Parent=LDENG00276430;Name=LDENT00276430;Note=Similar to Transposable element Tcb1 transposase (Caenorhabditis briggsae OX%3D6238);
scaffold8328_size5066	maker	exon	138	341	.	+	.	ID=LDENT00276430:1;Parent=LDENT00276430;
scaffold8328_size5066	maker	CDS	138	341	.	+	0	ID=LDENT00276430:cds;Parent=LDENT00276430;
scaffold8334_size10097	maker	gene	4904	5318	.	+	.	ID=LDENG00276590;Name=LDENG00276590;Note=Protein of unknown function;
scaffold8334_size10097	maker	mRNA	4904	5318	1301	+	.	ID=LDENT00276590;Parent=LDENG00276590;Name=LDENT00276590;Note=Protein of unknown function;
scaffold8334_size10097	maker	exon	5151	5318	.	+	.	ID=LDENT00276590:1;Parent=LDENT00276590;
scaffold8334_size10097	maker	exon	4904	5108	.	+	.	ID=LDENT00276590:2;Parent=LDENT00276590;
scaffold8334_size10097	maker	five_prime_UTR	4904	4931	.	+	.	ID=LDENT00276590:five_prime_utr;Parent=LDENT00276590;
scaffold8334_size10097	maker	CDS	4932	5108	.	+	0	ID=LDENT00276590:cds;Parent=LDENT00276590;
scaffold8334_size10097	maker	three_prime_UTR	5151	5318	.	+	.	ID=LDENT00276590:three_prime_utr;Parent=LDENT00276590;
scaffold8337_size7185	maker	gene	3343	3775	.	+	.	ID=LDENG00276600;Name=LDENG00276600;Note=Protein of unknown function;
scaffold8337_size7185	maker	mRNA	3343	3775	1127	+	.	ID=LDENT00276600;Parent=LDENG00276600;Name=LDENT00276600;Note=Protein of unknown function;
scaffold8337_size7185	maker	exon	3343	3406	.	+	.	ID=LDENT00276600:1;Parent=LDENT00276600;
scaffold8337_size7185	maker	exon	3433	3775	.	+	.	ID=LDENT00276600:2;Parent=LDENT00276600;
scaffold8337_size7185	maker	five_prime_UTR	3343	3357	.	+	.	ID=LDENT00276600:five_prime_utr;Parent=LDENT00276600;
scaffold8337_size7185	maker	CDS	3358	3406	.	+	0	ID=LDENT00276600:cds;Parent=LDENT00276600;
scaffold8337_size7185	maker	CDS	3433	3623	.	+	2	ID=LDENT00276600:cds;Parent=LDENT00276600;
scaffold8337_size7185	maker	three_prime_UTR	3624	3775	.	+	.	ID=LDENT00276600:three_prime_utr;Parent=LDENT00276600;
scaffold8332_size5061	maker	gene	4215	4614	.	+	.	ID=LDENG00276570;Name=LDENG00276570;Note=Protein of unknown function;
scaffold8332_size5061	maker	mRNA	4215	4614	307	+	.	ID=LDENT00276570;Parent=LDENG00276570;Name=LDENT00276570;Note=Protein of unknown function;
scaffold8332_size5061	maker	exon	4215	4248	.	+	.	ID=LDENT00276570:1;Parent=LDENT00276570;
scaffold8332_size5061	maker	exon	4342	4614	.	+	.	ID=LDENT00276570:2;Parent=LDENT00276570;
scaffold8332_size5061	maker	five_prime_UTR	4215	4233	.	+	.	ID=LDENT00276570:five_prime_utr;Parent=LDENT00276570;
scaffold8332_size5061	maker	CDS	4234	4248	.	+	0	ID=LDENT00276570:cds;Parent=LDENT00276570;
scaffold8332_size5061	maker	CDS	4342	4614	.	+	0	ID=LDENT00276570:cds;Parent=LDENT00276570;
scaffold8332_size5061	maker	gene	4213	5058	.	-	.	ID=LDENG00276560;Name=LDENG00276560;Note=Similar to Ferritin%2C middle subunit (Salmo salar OX%3D8030);
scaffold8332_size5061	maker	mRNA	4213	5058	.	-	.	ID=LDENT00276560;Parent=LDENG00276560;Name=LDENT00276560;Note=Similar to Ferritin%2C middle subunit (Salmo salar OX%3D8030);
scaffold8332_size5061	maker	exon	4213	4584	.	-	.	ID=LDENT00276560:1;Parent=LDENT00276560;
scaffold8332_size5061	maker	exon	5041	5058	.	-	.	ID=LDENT00276560:2;Parent=LDENT00276560;
scaffold8332_size5061	maker	CDS	5041	5058	.	-	0	ID=LDENT00276560:cds;Parent=LDENT00276560;
scaffold8332_size5061	maker	CDS	4213	4584	.	-	0	ID=LDENT00276560:cds;Parent=LDENT00276560;
scaffold8345_size7061	maker	gene	53	3765	.	+	.	ID=LDENG00276740;Name=LDENG00276740;Note=Similar to BAZ1A: Bromodomain adjacent to zinc finger domain protein 1A (Homo sapiens OX%3D9606);
scaffold8345_size7061	maker	mRNA	53	3765	.	+	.	ID=LDENT00276740;Parent=LDENG00276740;Name=LDENT00276740;Note=Similar to BAZ1A: Bromodomain adjacent to zinc finger domain protein 1A (Homo sapiens OX%3D9606);
scaffold8345_size7061	maker	exon	53	210	.	+	.	ID=LDENT00276740:1;Parent=LDENT00276740;
scaffold8345_size7061	maker	exon	872	959	.	+	.	ID=LDENT00276740:2;Parent=LDENT00276740;
scaffold8345_size7061	maker	exon	2232	3765	.	+	.	ID=LDENT00276740:3;Parent=LDENT00276740;
scaffold8345_size7061	maker	five_prime_UTR	53	105	.	+	.	ID=LDENT00276740:five_prime_utr;Parent=LDENT00276740;
scaffold8345_size7061	maker	CDS	106	210	.	+	0	ID=LDENT00276740:cds;Parent=LDENT00276740;
scaffold8345_size7061	maker	CDS	872	959	.	+	0	ID=LDENT00276740:cds;Parent=LDENT00276740;
scaffold8345_size7061	maker	CDS	2232	2413	.	+	2	ID=LDENT00276740:cds;Parent=LDENT00276740;
scaffold8345_size7061	maker	three_prime_UTR	2414	3765	.	+	.	ID=LDENT00276740:three_prime_utr;Parent=LDENT00276740;
scaffold8345_size7061	maker	gene	4499	7086	.	+	.	ID=LDENG00276750;Name=LDENG00276750;Note=Similar to Cfl2: Cofilin-2 (Mus musculus OX%3D10090);
scaffold8345_size7061	maker	mRNA	4499	7086	.	+	.	ID=LDENT00276750;Parent=LDENG00276750;Name=LDENT00276750;Note=Similar to Cfl2: Cofilin-2 (Mus musculus OX%3D10090);
scaffold8345_size7061	maker	exon	4499	4603	.	+	.	ID=LDENT00276750:1;Parent=LDENT00276750;
scaffold8345_size7061	maker	exon	6218	6525	.	+	.	ID=LDENT00276750:2;Parent=LDENT00276750;
scaffold8345_size7061	maker	exon	6825	7086	.	+	.	ID=LDENT00276750:3;Parent=LDENT00276750;
scaffold8345_size7061	maker	CDS	4499	4603	.	+	0	ID=LDENT00276750:cds;Parent=LDENT00276750;
scaffold8345_size7061	maker	CDS	6218	6525	.	+	0	ID=LDENT00276750:cds;Parent=LDENT00276750;
scaffold8345_size7061	maker	CDS	6825	6945	.	+	1	ID=LDENT00276750:cds;Parent=LDENT00276750;
scaffold8345_size7061	maker	three_prime_UTR	6946	7086	.	+	.	ID=LDENT00276750:three_prime_utr;Parent=LDENT00276750;
scaffold8338_size5042	maker	gene	1059	2949	.	+	.	ID=LDENG00276610;Name=LDENG00276610;Note=Protein of unknown function;
scaffold8338_size5042	maker	mRNA	1059	2949	.	+	.	ID=LDENT00276610;Parent=LDENG00276610;Name=LDENT00276610;Note=Protein of unknown function;
scaffold8338_size5042	maker	exon	1059	1275	.	+	.	ID=LDENT00276610:1;Parent=LDENT00276610;
scaffold8338_size5042	maker	exon	2082	2949	.	+	.	ID=LDENT00276610:2;Parent=LDENT00276610;
scaffold8338_size5042	maker	five_prime_UTR	1059	1067	.	+	.	ID=LDENT00276610:five_prime_utr;Parent=LDENT00276610;
scaffold8338_size5042	maker	CDS	1068	1275	.	+	0	ID=LDENT00276610:cds;Parent=LDENT00276610;
scaffold8338_size5042	maker	CDS	2082	2176	.	+	2	ID=LDENT00276610:cds;Parent=LDENT00276610;
scaffold8338_size5042	maker	three_prime_UTR	2177	2949	.	+	.	ID=LDENT00276610:three_prime_utr;Parent=LDENT00276610;
scaffold8349_size4988	maker	gene	259	915	.	-	.	ID=LDENG00276790;Name=LDENG00276790;Note=Similar to Putative AC9 transposase (Zea mays OX%3D4577);
scaffold8349_size4988	maker	mRNA	259	915	31.21472	-	.	ID=LDENT00276790;Parent=LDENG00276790;Name=LDENT00276790;Note=Similar to Putative AC9 transposase (Zea mays OX%3D4577);
scaffold8349_size4988	maker	exon	259	882	.	-	.	ID=LDENT00276790:1;Parent=LDENT00276790;
scaffold8349_size4988	maker	exon	904	915	.	-	.	ID=LDENT00276790:2;Parent=LDENT00276790;
scaffold8349_size4988	maker	CDS	904	915	.	-	0	ID=LDENT00276790:cds;Parent=LDENT00276790;
scaffold8349_size4988	maker	CDS	259	882	.	-	0	ID=LDENT00276790:cds;Parent=LDENT00276790;
scaffold8346_size4997_894_4088	maker	gene	1718	2600	.	+	.	ID=LDENG00276760;Name=LDENG00276760;Note=Similar to samm50a: Sorting and assembly machinery component 50 homolog A (Danio rerio OX%3D7955);
scaffold8346_size4997_894_4088	maker	mRNA	1718	2600	.	+	.	ID=LDENT00276760;Parent=LDENG00276760;Name=LDENT00276760;Note=Similar to samm50a: Sorting and assembly machinery component 50 homolog A (Danio rerio OX%3D7955);
scaffold8346_size4997_894_4088	maker	exon	1718	1862	.	+	.	ID=LDENT00276760:1;Parent=LDENT00276760;
scaffold8346_size4997_894_4088	maker	exon	2365	2600	.	+	.	ID=LDENT00276760:2;Parent=LDENT00276760;
scaffold8346_size4997_894_4088	maker	CDS	1718	1862	.	+	0	ID=LDENT00276760:cds;Parent=LDENT00276760;
scaffold8346_size4997_894_4088	maker	CDS	2365	2600	.	+	2	ID=LDENT00276760:cds;Parent=LDENT00276760;
scaffold8352_size4986	maker	gene	335	4830	.	-	.	ID=LDENG00277070;Name=LDENG00277070;Note=Similar to Nr1h4: Bile acid receptor (Rattus norvegicus OX%3D10116);
scaffold8352_size4986	maker	mRNA	335	4830	.	-	.	ID=LDENT00277070;Parent=LDENG00277070;Name=LDENT00277070;Note=Similar to Nr1h4: Bile acid receptor (Rattus norvegicus OX%3D10116);
scaffold8352_size4986	maker	exon	335	447	.	-	.	ID=LDENT00277070:1;Parent=LDENT00277070;
scaffold8352_size4986	maker	exon	1332	1424	.	-	.	ID=LDENT00277070:2;Parent=LDENT00277070;
scaffold8352_size4986	maker	exon	1568	1684	.	-	.	ID=LDENT00277070:3;Parent=LDENT00277070;
scaffold8352_size4986	maker	exon	2598	2694	.	-	.	ID=LDENT00277070:4;Parent=LDENT00277070;
scaffold8352_size4986	maker	exon	2783	2881	.	-	.	ID=LDENT00277070:5;Parent=LDENT00277070;
scaffold8352_size4986	maker	exon	4440	4564	.	-	.	ID=LDENT00277070:6;Parent=LDENT00277070;
scaffold8352_size4986	maker	exon	4683	4830	.	-	.	ID=LDENT00277070:7;Parent=LDENT00277070;
scaffold8352_size4986	maker	five_prime_UTR	4759	4830	.	-	.	ID=LDENT00277070:five_prime_utr;Parent=LDENT00277070;
scaffold8352_size4986	maker	CDS	4683	4758	.	-	0	ID=LDENT00277070:cds;Parent=LDENT00277070;
scaffold8352_size4986	maker	CDS	4440	4564	.	-	2	ID=LDENT00277070:cds;Parent=LDENT00277070;
scaffold8352_size4986	maker	CDS	2783	2881	.	-	0	ID=LDENT00277070:cds;Parent=LDENT00277070;
scaffold8352_size4986	maker	CDS	2598	2694	.	-	0	ID=LDENT00277070:cds;Parent=LDENT00277070;
scaffold8352_size4986	maker	CDS	1568	1684	.	-	2	ID=LDENT00277070:cds;Parent=LDENT00277070;
scaffold8352_size4986	maker	CDS	1332	1424	.	-	2	ID=LDENT00277070:cds;Parent=LDENT00277070;
scaffold8352_size4986	maker	CDS	335	447	.	-	2	ID=LDENT00277070:cds;Parent=LDENT00277070;
scaffold8347_size4991	maker	gene	113	4395	.	-	.	ID=LDENG00276770;Name=LDENG00276770;Note=Similar to HSF1: Heat shock factor protein 1 (Gallus gallus OX%3D9031);
scaffold8347_size4991	maker	mRNA	113	4395	.	-	.	ID=LDENT00276770;Parent=LDENG00276770;Name=LDENT00276770;Note=Similar to HSF1: Heat shock factor protein 1 (Gallus gallus OX%3D9031);
scaffold8347_size4991	maker	exon	113	430	.	-	.	ID=LDENT00276770:1;Parent=LDENT00276770;
scaffold8347_size4991	maker	exon	623	807	.	-	.	ID=LDENT00276770:2;Parent=LDENT00276770;
scaffold8347_size4991	maker	exon	1607	1728	.	-	.	ID=LDENT00276770:3;Parent=LDENT00276770;
scaffold8347_size4991	maker	exon	2141	2237	.	-	.	ID=LDENT00276770:4;Parent=LDENT00276770;
scaffold8347_size4991	maker	exon	2466	2527	.	-	.	ID=LDENT00276770:5;Parent=LDENT00276770;
scaffold8347_size4991	maker	exon	2953	4395	.	-	.	ID=LDENT00276770:6;Parent=LDENT00276770;
scaffold8347_size4991	maker	five_prime_UTR	2953	4395	.	-	.	ID=LDENT00276770:five_prime_utr;Parent=LDENT00276770;
scaffold8347_size4991	maker	five_prime_UTR	2466	2527	.	-	.	ID=LDENT00276770:five_prime_utr;Parent=LDENT00276770;
scaffold8347_size4991	maker	five_prime_UTR	2231	2237	.	-	.	ID=LDENT00276770:five_prime_utr;Parent=LDENT00276770;
scaffold8347_size4991	maker	CDS	2141	2230	.	-	0	ID=LDENT00276770:cds;Parent=LDENT00276770;
scaffold8347_size4991	maker	CDS	1607	1728	.	-	0	ID=LDENT00276770:cds;Parent=LDENT00276770;
scaffold8347_size4991	maker	CDS	623	807	.	-	1	ID=LDENT00276770:cds;Parent=LDENT00276770;
scaffold8347_size4991	maker	CDS	279	430	.	-	2	ID=LDENT00276770:cds;Parent=LDENT00276770;
scaffold8347_size4991	maker	three_prime_UTR	113	278	.	-	.	ID=LDENT00276770:three_prime_utr;Parent=LDENT00276770;
scaffold8347_size4991	maker	gene	4548	4838	.	+	.	ID=LDENG00276780;Name=LDENG00276780;Note=Protein of unknown function;
scaffold8347_size4991	maker	mRNA	4548	4838	27.07488	+	.	ID=LDENT00276780;Parent=LDENG00276780;Name=LDENT00276780;Note=Protein of unknown function;
scaffold8347_size4991	maker	exon	4548	4838	.	+	.	ID=LDENT00276780:1;Parent=LDENT00276780;
scaffold8347_size4991	maker	CDS	4548	4838	.	+	0	ID=LDENT00276780:cds;Parent=LDENT00276780;
scaffold8365_size4926	maker	gene	2347	2965	.	-	.	ID=LDENG00277200;Name=LDENG00277200;Note=Protein of unknown function;
scaffold8365_size4926	maker	mRNA	2347	2965	1931	-	.	ID=LDENT00277200;Parent=LDENG00277200;Name=LDENT00277200;Note=Protein of unknown function;
scaffold8365_size4926	maker	exon	2347	2391	.	-	.	ID=LDENT00277200:1;Parent=LDENT00277200;
scaffold8365_size4926	maker	exon	2456	2965	.	-	.	ID=LDENT00277200:2;Parent=LDENT00277200;
scaffold8365_size4926	maker	five_prime_UTR	2772	2965	.	-	.	ID=LDENT00277200:five_prime_utr;Parent=LDENT00277200;
scaffold8365_size4926	maker	CDS	2478	2771	.	-	0	ID=LDENT00277200:cds;Parent=LDENT00277200;
scaffold8365_size4926	maker	three_prime_UTR	2456	2477	.	-	.	ID=LDENT00277200:three_prime_utr;Parent=LDENT00277200;
scaffold8365_size4926	maker	three_prime_UTR	2347	2391	.	-	.	ID=LDENT00277200:three_prime_utr;Parent=LDENT00277200;
scaffold8355_size4972	maker	gene	600	958	.	+	.	ID=LDENG00277100;Name=LDENG00277100;Note=Protein of unknown function;
scaffold8355_size4972	maker	mRNA	600	958	944	+	.	ID=LDENT00277100;Parent=LDENG00277100;Name=LDENT00277100;Note=Protein of unknown function;
scaffold8355_size4972	maker	exon	769	958	.	+	.	ID=LDENT00277100:1;Parent=LDENT00277100;
scaffold8355_size4972	maker	exon	600	733	.	+	.	ID=LDENT00277100:2;Parent=LDENT00277100;
scaffold8355_size4972	maker	CDS	600	733	.	+	0	ID=LDENT00277100:cds;Parent=LDENT00277100;
scaffold8355_size4972	maker	CDS	769	958	.	+	1	ID=LDENT00277100:cds;Parent=LDENT00277100;
scaffold8355_size4972	maker	gene	840	3900	.	-	.	ID=LDENG00277110;Name=LDENG00277110;Note=Similar to Zdhhc1: Probable palmitoyltransferase ZDHHC1 (Mus musculus OX%3D10090);
scaffold8355_size4972	maker	mRNA	840	3900	.	-	.	ID=LDENT00277110;Parent=LDENG00277110;Name=LDENT00277110;Note=Similar to Zdhhc1: Probable palmitoyltransferase ZDHHC1 (Mus musculus OX%3D10090);
scaffold8355_size4972	maker	exon	840	1279	.	-	.	ID=LDENT00277110:1;Parent=LDENT00277110;
scaffold8355_size4972	maker	exon	2468	2689	.	-	.	ID=LDENT00277110:2;Parent=LDENT00277110;
scaffold8355_size4972	maker	exon	3487	3900	.	-	.	ID=LDENT00277110:3;Parent=LDENT00277110;
scaffold8355_size4972	maker	five_prime_UTR	3487	3900	.	-	.	ID=LDENT00277110:five_prime_utr;Parent=LDENT00277110;
scaffold8355_size4972	maker	five_prime_UTR	2687	2689	.	-	.	ID=LDENT00277110:five_prime_utr;Parent=LDENT00277110;
scaffold8355_size4972	maker	CDS	2468	2686	.	-	0	ID=LDENT00277110:cds;Parent=LDENT00277110;
scaffold8355_size4972	maker	CDS	1100	1279	.	-	0	ID=LDENT00277110:cds;Parent=LDENT00277110;
scaffold8355_size4972	maker	three_prime_UTR	840	1099	.	-	.	ID=LDENT00277110:three_prime_utr;Parent=LDENT00277110;
scaffold8354_size4974	maker	gene	3678	4343	.	+	.	ID=LDENG00277080;Name=LDENG00277080;Note=Similar to K02A2.6: Uncharacterized protein K02A2.6 (Caenorhabditis elegans OX%3D6239);
scaffold8354_size4974	maker	mRNA	3678	4343	.	+	.	ID=LDENT00277080;Parent=LDENG00277080;Name=LDENT00277080;Note=Similar to K02A2.6: Uncharacterized protein K02A2.6 (Caenorhabditis elegans OX%3D6239);
scaffold8354_size4974	maker	exon	3678	4343	.	+	.	ID=LDENT00277080:1;Parent=LDENT00277080;
scaffold8354_size4974	maker	CDS	3678	4343	.	+	0	ID=LDENT00277080:cds;Parent=LDENT00277080;
scaffold8354_size4974	maker	gene	4694	4972	.	+	.	ID=LDENG00277090;Name=LDENG00277090;Note=Protein of unknown function;
scaffold8354_size4974	maker	mRNA	4694	4972	38.906	+	.	ID=LDENT00277090;Parent=LDENG00277090;Name=LDENT00277090;Note=Protein of unknown function;
scaffold8354_size4974	maker	exon	4694	4972	.	+	.	ID=LDENT00277090:1;Parent=LDENT00277090;
scaffold8354_size4974	maker	CDS	4694	4972	.	+	0	ID=LDENT00277090:cds;Parent=LDENT00277090;
scaffold8371_size9587	maker	gene	877	8468	.	+	.	ID=LDENG00277350;Name=LDENG00277350;Note=Similar to Wasl: Neural Wiskott-Aldrich syndrome protein (Rattus norvegicus OX%3D10116);
scaffold8371_size9587	maker	mRNA	877	8468	1956	+	.	ID=LDENT00277350;Parent=LDENG00277350;Name=LDENT00277350;Note=Similar to Wasl: Neural Wiskott-Aldrich syndrome protein (Rattus norvegicus OX%3D10116);
scaffold8371_size9587	maker	exon	8313	8468	.	+	.	ID=LDENT00277350:1;Parent=LDENT00277350;
scaffold8371_size9587	maker	exon	1779	1821	.	+	.	ID=LDENT00277350:2;Parent=LDENT00277350;
scaffold8371_size9587	maker	exon	877	1073	.	+	.	ID=LDENT00277350:3;Parent=LDENT00277350;
scaffold8371_size9587	maker	five_prime_UTR	877	885	.	+	.	ID=LDENT00277350:five_prime_utr;Parent=LDENT00277350;
scaffold8371_size9587	maker	CDS	886	1073	.	+	0	ID=LDENT00277350:cds;Parent=LDENT00277350;
scaffold8371_size9587	maker	CDS	1779	1821	.	+	1	ID=LDENT00277350:cds;Parent=LDENT00277350;
scaffold8371_size9587	maker	CDS	8313	8468	.	+	0	ID=LDENT00277350:cds;Parent=LDENT00277350;
scaffold8367_size13203	maker	gene	564	11184	.	-	.	ID=LDENG00277230;Name=LDENG00277230;Note=Similar to DNAH2: Dynein heavy chain 2%2C axonemal (Homo sapiens OX%3D9606);
scaffold8367_size13203	maker	mRNA	564	11184	.	-	.	ID=LDENT00277230;Parent=LDENG00277230;Name=LDENT00277230;Note=Similar to DNAH2: Dynein heavy chain 2%2C axonemal (Homo sapiens OX%3D9606);
scaffold8367_size13203	maker	exon	564	700	.	-	.	ID=LDENT00277230:1;Parent=LDENT00277230;
scaffold8367_size13203	maker	exon	1750	1867	.	-	.	ID=LDENT00277230:2;Parent=LDENT00277230;
scaffold8367_size13203	maker	exon	2613	2831	.	-	.	ID=LDENT00277230:3;Parent=LDENT00277230;
scaffold8367_size13203	maker	exon	3489	3614	.	-	.	ID=LDENT00277230:4;Parent=LDENT00277230;
scaffold8367_size13203	maker	exon	3888	4040	.	-	.	ID=LDENT00277230:5;Parent=LDENT00277230;
scaffold8367_size13203	maker	exon	4610	4616	.	-	.	ID=LDENT00277230:6;Parent=LDENT00277230;
scaffold8367_size13203	maker	exon	4758	4794	.	-	.	ID=LDENT00277230:7;Parent=LDENT00277230;
scaffold8367_size13203	maker	exon	5074	5254	.	-	.	ID=LDENT00277230:8;Parent=LDENT00277230;
scaffold8367_size13203	maker	exon	5458	5647	.	-	.	ID=LDENT00277230:9;Parent=LDENT00277230;
scaffold8367_size13203	maker	exon	6123	6226	.	-	.	ID=LDENT00277230:10;Parent=LDENT00277230;
scaffold8367_size13203	maker	exon	6669	6857	.	-	.	ID=LDENT00277230:11;Parent=LDENT00277230;
scaffold8367_size13203	maker	exon	7380	7490	.	-	.	ID=LDENT00277230:12;Parent=LDENT00277230;
scaffold8367_size13203	maker	exon	7836	7961	.	-	.	ID=LDENT00277230:13;Parent=LDENT00277230;
scaffold8367_size13203	maker	exon	8105	8194	.	-	.	ID=LDENT00277230:14;Parent=LDENT00277230;
scaffold8367_size13203	maker	exon	8522	8733	.	-	.	ID=LDENT00277230:15;Parent=LDENT00277230;
scaffold8367_size13203	maker	exon	9118	9256	.	-	.	ID=LDENT00277230:16;Parent=LDENT00277230;
scaffold8367_size13203	maker	exon	9664	9844	.	-	.	ID=LDENT00277230:17;Parent=LDENT00277230;
scaffold8367_size13203	maker	exon	10214	10296	.	-	.	ID=LDENT00277230:18;Parent=LDENT00277230;
scaffold8367_size13203	maker	exon	11182	11184	.	-	.	ID=LDENT00277230:19;Parent=LDENT00277230;
scaffold8367_size13203	maker	CDS	11182	11184	.	-	0	ID=LDENT00277230:cds;Parent=LDENT00277230;
scaffold8367_size13203	maker	CDS	10214	10296	.	-	0	ID=LDENT00277230:cds;Parent=LDENT00277230;
scaffold8367_size13203	maker	CDS	9664	9844	.	-	1	ID=LDENT00277230:cds;Parent=LDENT00277230;
scaffold8367_size13203	maker	CDS	9118	9256	.	-	0	ID=LDENT00277230:cds;Parent=LDENT00277230;
scaffold8367_size13203	maker	CDS	8522	8733	.	-	2	ID=LDENT00277230:cds;Parent=LDENT00277230;
scaffold8367_size13203	maker	CDS	8105	8194	.	-	0	ID=LDENT00277230:cds;Parent=LDENT00277230;
scaffold8367_size13203	maker	CDS	7836	7961	.	-	0	ID=LDENT00277230:cds;Parent=LDENT00277230;
scaffold8367_size13203	maker	CDS	7380	7490	.	-	0	ID=LDENT00277230:cds;Parent=LDENT00277230;
scaffold8367_size13203	maker	CDS	6669	6857	.	-	0	ID=LDENT00277230:cds;Parent=LDENT00277230;
scaffold8367_size13203	maker	CDS	6123	6226	.	-	0	ID=LDENT00277230:cds;Parent=LDENT00277230;
scaffold8367_size13203	maker	CDS	5458	5647	.	-	1	ID=LDENT00277230:cds;Parent=LDENT00277230;
scaffold8367_size13203	maker	CDS	5074	5254	.	-	0	ID=LDENT00277230:cds;Parent=LDENT00277230;
scaffold8367_size13203	maker	CDS	4758	4794	.	-	2	ID=LDENT00277230:cds;Parent=LDENT00277230;
scaffold8367_size13203	maker	CDS	4610	4616	.	-	1	ID=LDENT00277230:cds;Parent=LDENT00277230;
scaffold8367_size13203	maker	CDS	3888	4040	.	-	0	ID=LDENT00277230:cds;Parent=LDENT00277230;
scaffold8367_size13203	maker	CDS	3489	3614	.	-	0	ID=LDENT00277230:cds;Parent=LDENT00277230;
scaffold8367_size13203	maker	CDS	2613	2831	.	-	0	ID=LDENT00277230:cds;Parent=LDENT00277230;
scaffold8367_size13203	maker	CDS	1750	1867	.	-	0	ID=LDENT00277230:cds;Parent=LDENT00277230;
scaffold8367_size13203	maker	CDS	564	700	.	-	2	ID=LDENT00277230:cds;Parent=LDENT00277230;
scaffold8367_size13203	maker	gene	11342	11848	.	-	.	ID=LDENG00277240;Name=LDENG00277240;Note=Protein of unknown function;
scaffold8367_size13203	maker	mRNA	11342	11848	.	-	.	ID=LDENT00277240;Parent=LDENG00277240;Name=LDENT00277240;Note=Protein of unknown function;
scaffold8367_size13203	maker	exon	11342	11848	.	-	.	ID=LDENT00277240:1;Parent=LDENT00277240;
scaffold8367_size13203	maker	CDS	11342	11848	.	-	0	ID=LDENT00277240:cds;Parent=LDENT00277240;
scaffold8367_size13203	maker	gene	11920	12705	.	-	.	ID=LDENG00277250;Name=LDENG00277250;Note=Protein of unknown function;
scaffold8367_size13203	maker	mRNA	11920	12705	.	-	.	ID=LDENT00277250;Parent=LDENG00277250;Name=LDENT00277250;Note=Protein of unknown function;
scaffold8367_size13203	maker	exon	11920	11966	.	-	.	ID=LDENT00277250:1;Parent=LDENT00277250;
scaffold8367_size13203	maker	exon	12035	12257	.	-	.	ID=LDENT00277250:2;Parent=LDENT00277250;
scaffold8367_size13203	maker	exon	12321	12705	.	-	.	ID=LDENT00277250:3;Parent=LDENT00277250;
scaffold8367_size13203	maker	five_prime_UTR	12351	12705	.	-	.	ID=LDENT00277250:five_prime_utr;Parent=LDENT00277250;
scaffold8367_size13203	maker	CDS	12321	12350	.	-	0	ID=LDENT00277250:cds;Parent=LDENT00277250;
scaffold8367_size13203	maker	CDS	12035	12257	.	-	0	ID=LDENT00277250:cds;Parent=LDENT00277250;
scaffold8367_size13203	maker	CDS	11920	11966	.	-	2	ID=LDENT00277250:cds;Parent=LDENT00277250;
scaffold8369_size4922	maker	gene	14	614	.	+	.	ID=LDENG00277260;Name=LDENG00277260;Note=Protein of unknown function;
scaffold8369_size4922	maker	mRNA	14	614	1113	+	.	ID=LDENT00277260;Parent=LDENG00277260;Name=LDENT00277260;Note=Protein of unknown function;
scaffold8369_size4922	maker	exon	435	614	.	+	.	ID=LDENT00277260:1;Parent=LDENT00277260;
scaffold8369_size4922	maker	exon	14	180	.	+	.	ID=LDENT00277260:2;Parent=LDENT00277260;
scaffold8369_size4922	maker	five_prime_UTR	14	180	.	+	.	ID=LDENT00277260:five_prime_utr;Parent=LDENT00277260;
scaffold8369_size4922	maker	five_prime_UTR	435	449	.	+	.	ID=LDENT00277260:five_prime_utr;Parent=LDENT00277260;
scaffold8369_size4922	maker	CDS	450	614	.	+	0	ID=LDENT00277260:cds;Parent=LDENT00277260;
scaffold8369_size4922	maker	gene	1141	5091	.	+	.	ID=LDENG00277270;Name=LDENG00277270;Note=Protein of unknown function;
scaffold8369_size4922	maker	mRNA	1141	5091	1420	+	.	ID=LDENT00277270;Parent=LDENG00277270;Name=LDENT00277270;Note=Protein of unknown function;
scaffold8369_size4922	maker	exon	5037	5091	.	+	.	ID=LDENT00277270:1;Parent=LDENT00277270;
scaffold8369_size4922	maker	exon	2272	2574	.	+	.	ID=LDENT00277270:2;Parent=LDENT00277270;
scaffold8369_size4922	maker	exon	1141	1224	.	+	.	ID=LDENT00277270:3;Parent=LDENT00277270;
scaffold8369_size4922	maker	five_prime_UTR	1141	1224	.	+	.	ID=LDENT00277270:five_prime_utr;Parent=LDENT00277270;
scaffold8369_size4922	maker	five_prime_UTR	2272	2295	.	+	.	ID=LDENT00277270:five_prime_utr;Parent=LDENT00277270;
scaffold8369_size4922	maker	CDS	2296	2499	.	+	0	ID=LDENT00277270:cds;Parent=LDENT00277270;
scaffold8369_size4922	maker	three_prime_UTR	2500	2574	.	+	.	ID=LDENT00277270:three_prime_utr;Parent=LDENT00277270;
scaffold8369_size4922	maker	three_prime_UTR	5037	5091	.	+	.	ID=LDENT00277270:three_prime_utr;Parent=LDENT00277270;
scaffold8369_size4922	maker	gene	2349	2951	.	-	.	ID=LDENG00277280;Name=LDENG00277280;Note=Protein of unknown function;
scaffold8369_size4922	maker	mRNA	2349	2951	513	-	.	ID=LDENT00277280;Parent=LDENG00277280;Name=LDENT00277280;Note=Protein of unknown function;
scaffold8369_size4922	maker	exon	2349	2404	.	-	.	ID=LDENT00277280:1;Parent=LDENT00277280;
scaffold8369_size4922	maker	exon	2495	2951	.	-	.	ID=LDENT00277280:2;Parent=LDENT00277280;
scaffold8369_size4922	maker	CDS	2715	2951	.	-	0	ID=LDENT00277280:cds;Parent=LDENT00277280;
scaffold8369_size4922	maker	three_prime_UTR	2495	2714	.	-	.	ID=LDENT00277280:three_prime_utr;Parent=LDENT00277280;
scaffold8369_size4922	maker	three_prime_UTR	2349	2404	.	-	.	ID=LDENT00277280:three_prime_utr;Parent=LDENT00277280;
scaffold8369_size4922	maker	gene	2953	4080	.	-	.	ID=LDENG00277290;Name=LDENG00277290;Note=Similar to Ptgdr2: Prostaglandin D2 receptor 2 (Rattus norvegicus OX%3D10116);
scaffold8369_size4922	maker	mRNA	2953	4080	.	-	.	ID=LDENT00277290;Parent=LDENG00277290;Name=LDENT00277290;Note=Similar to Ptgdr2: Prostaglandin D2 receptor 2 (Rattus norvegicus OX%3D10116);
scaffold8369_size4922	maker	exon	2953	4080	.	-	.	ID=LDENT00277290:1;Parent=LDENT00277290;
scaffold8369_size4922	maker	CDS	2953	4080	.	-	0	ID=LDENT00277290:cds;Parent=LDENT00277290;
scaffold8359_size4949	maker	gene	647	1042	.	-	.	ID=LDENG00277120;Name=LDENG00277120;Note=Similar to Taar1: Trace amine-associated receptor 1 (Rattus norvegicus OX%3D10116);
scaffold8359_size4949	maker	mRNA	647	1042	.	-	.	ID=LDENT00277120;Parent=LDENG00277120;Name=LDENT00277120;Note=Similar to Taar1: Trace amine-associated receptor 1 (Rattus norvegicus OX%3D10116);
scaffold8359_size4949	maker	exon	647	1042	.	-	.	ID=LDENT00277120:1;Parent=LDENT00277120;
scaffold8359_size4949	maker	CDS	647	1042	.	-	0	ID=LDENT00277120:cds;Parent=LDENT00277120;
scaffold8359_size4949	maker	gene	1052	1551	.	-	.	ID=LDENG00277130;Name=LDENG00277130;Note=Similar to Taar3: Trace amine-associated receptor 3 (Mus musculus OX%3D10090);
scaffold8359_size4949	maker	mRNA	1052	1551	289	-	.	ID=LDENT00277130;Parent=LDENG00277130;Name=LDENT00277130;Note=Similar to Taar3: Trace amine-associated receptor 3 (Mus musculus OX%3D10090);
scaffold8359_size4949	maker	exon	1052	1118	.	-	.	ID=LDENT00277130:1;Parent=LDENT00277130;
scaffold8359_size4949	maker	exon	1330	1551	.	-	.	ID=LDENT00277130:2;Parent=LDENT00277130;
scaffold8359_size4949	maker	five_prime_UTR	1506	1551	.	-	.	ID=LDENT00277130:five_prime_utr;Parent=LDENT00277130;
scaffold8359_size4949	maker	CDS	1330	1505	.	-	0	ID=LDENT00277130:cds;Parent=LDENT00277130;
scaffold8359_size4949	maker	CDS	1052	1118	.	-	1	ID=LDENT00277130:cds;Parent=LDENT00277130;
scaffold8364_size9098	maker	gene	65	9073	.	+	.	ID=LDENG00277190;Name=LDENG00277190;Note=Similar to Itpr3: Inositol 1%2C4%2C5-trisphosphate receptor type 3 (Mus musculus OX%3D10090);
scaffold8364_size9098	maker	mRNA	65	9073	.	+	.	ID=LDENT00277190;Parent=LDENG00277190;Name=LDENT00277190;Note=Similar to Itpr3: Inositol 1%2C4%2C5-trisphosphate receptor type 3 (Mus musculus OX%3D10090);
scaffold8364_size9098	maker	exon	65	248	.	+	.	ID=LDENT00277190:1;Parent=LDENT00277190;
scaffold8364_size9098	maker	exon	3566	3687	.	+	.	ID=LDENT00277190:2;Parent=LDENT00277190;
scaffold8364_size9098	maker	exon	3998	4084	.	+	.	ID=LDENT00277190:3;Parent=LDENT00277190;
scaffold8364_size9098	maker	exon	8002	8160	.	+	.	ID=LDENT00277190:4;Parent=LDENT00277190;
scaffold8364_size9098	maker	exon	8238	8336	.	+	.	ID=LDENT00277190:5;Parent=LDENT00277190;
scaffold8364_size9098	maker	exon	8855	9073	.	+	.	ID=LDENT00277190:6;Parent=LDENT00277190;
scaffold8364_size9098	maker	five_prime_UTR	65	142	.	+	.	ID=LDENT00277190:five_prime_utr;Parent=LDENT00277190;
scaffold8364_size9098	maker	CDS	143	248	.	+	0	ID=LDENT00277190:cds;Parent=LDENT00277190;
scaffold8364_size9098	maker	CDS	3566	3687	.	+	2	ID=LDENT00277190:cds;Parent=LDENT00277190;
scaffold8364_size9098	maker	CDS	3998	4084	.	+	0	ID=LDENT00277190:cds;Parent=LDENT00277190;
scaffold8364_size9098	maker	CDS	8002	8160	.	+	0	ID=LDENT00277190:cds;Parent=LDENT00277190;
scaffold8364_size9098	maker	CDS	8238	8336	.	+	0	ID=LDENT00277190:cds;Parent=LDENT00277190;
scaffold8364_size9098	maker	CDS	8855	9073	.	+	0	ID=LDENT00277190:cds;Parent=LDENT00277190;
scaffold8366_size6919	maker	gene	2862	3551	.	-	.	ID=LDENG00277220;Name=LDENG00277220;Note=Protein of unknown function;
scaffold8366_size6919	maker	mRNA	2862	3551	29.032	-	.	ID=LDENT00277220;Parent=LDENG00277220;Name=LDENT00277220;Note=Protein of unknown function;
scaffold8366_size6919	maker	exon	2862	3551	.	-	.	ID=LDENT00277220:1;Parent=LDENT00277220;
scaffold8366_size6919	maker	CDS	2862	3551	.	-	0	ID=LDENT00277220:cds;Parent=LDENT00277220;
scaffold8366_size6919	maker	gene	273	953	.	-	.	ID=LDENG00277210;Name=LDENG00277210;Note=Protein of unknown function;
scaffold8366_size6919	maker	mRNA	273	953	36.6021	-	.	ID=LDENT00277210;Parent=LDENG00277210;Name=LDENT00277210;Note=Protein of unknown function;
scaffold8366_size6919	maker	exon	273	953	.	-	.	ID=LDENT00277210:1;Parent=LDENT00277210;
scaffold8366_size6919	maker	CDS	273	953	.	-	0	ID=LDENT00277210:cds;Parent=LDENT00277210;
scaffold8381_size4888	maker	gene	81	3587	.	-	.	ID=LDENG00277540;Name=LDENG00277540;Note=Similar to Dlg4: Disks large homolog 4 (Rattus norvegicus OX%3D10116);
scaffold8381_size4888	maker	mRNA	81	3587	.	-	.	ID=LDENT00277540;Parent=LDENG00277540;Name=LDENT00277540;Note=Similar to Dlg4: Disks large homolog 4 (Rattus norvegicus OX%3D10116);
scaffold8381_size4888	maker	exon	81	691	.	-	.	ID=LDENT00277540:1;Parent=LDENT00277540;
scaffold8381_size4888	maker	exon	1787	2209	.	-	.	ID=LDENT00277540:2;Parent=LDENT00277540;
scaffold8381_size4888	maker	exon	2634	2781	.	-	.	ID=LDENT00277540:3;Parent=LDENT00277540;
scaffold8381_size4888	maker	exon	3253	3344	.	-	.	ID=LDENT00277540:4;Parent=LDENT00277540;
scaffold8381_size4888	maker	exon	3466	3587	.	-	.	ID=LDENT00277540:5;Parent=LDENT00277540;
scaffold8381_size4888	maker	CDS	3466	3587	.	-	0	ID=LDENT00277540:cds;Parent=LDENT00277540;
scaffold8381_size4888	maker	CDS	3253	3344	.	-	1	ID=LDENT00277540:cds;Parent=LDENT00277540;
scaffold8381_size4888	maker	CDS	2675	2781	.	-	2	ID=LDENT00277540:cds;Parent=LDENT00277540;
scaffold8381_size4888	maker	three_prime_UTR	2634	2674	.	-	.	ID=LDENT00277540:three_prime_utr;Parent=LDENT00277540;
scaffold8381_size4888	maker	three_prime_UTR	1787	2209	.	-	.	ID=LDENT00277540:three_prime_utr;Parent=LDENT00277540;
scaffold8381_size4888	maker	three_prime_UTR	81	691	.	-	.	ID=LDENT00277540:three_prime_utr;Parent=LDENT00277540;
scaffold8386_size8515	maker	gene	1608	6079	.	+	.	ID=LDENG00277570;Name=LDENG00277570;Note=Similar to Vip: VIP peptides (Rattus norvegicus OX%3D10116);
scaffold8386_size8515	maker	mRNA	1608	6079	.	+	.	ID=LDENT00277570;Parent=LDENG00277570;Name=LDENT00277570;Note=Similar to Vip: VIP peptides (Rattus norvegicus OX%3D10116);
scaffold8386_size8515	maker	exon	1608	1672	.	+	.	ID=LDENT00277570:1;Parent=LDENT00277570;
scaffold8386_size8515	maker	exon	2774	2878	.	+	.	ID=LDENT00277570:2;Parent=LDENT00277570;
scaffold8386_size8515	maker	exon	3970	4101	.	+	.	ID=LDENT00277570:3;Parent=LDENT00277570;
scaffold8386_size8515	maker	exon	4704	4809	.	+	.	ID=LDENT00277570:4;Parent=LDENT00277570;
scaffold8386_size8515	maker	exon	5999	6079	.	+	.	ID=LDENT00277570:5;Parent=LDENT00277570;
scaffold8386_size8515	maker	CDS	1608	1672	.	+	0	ID=LDENT00277570:cds;Parent=LDENT00277570;
scaffold8386_size8515	maker	CDS	2774	2878	.	+	1	ID=LDENT00277570:cds;Parent=LDENT00277570;
scaffold8386_size8515	maker	CDS	3970	4101	.	+	1	ID=LDENT00277570:cds;Parent=LDENT00277570;
scaffold8386_size8515	maker	CDS	4704	4809	.	+	1	ID=LDENT00277570:cds;Parent=LDENT00277570;
scaffold8386_size8515	maker	CDS	5999	6007	.	+	0	ID=LDENT00277570:cds;Parent=LDENT00277570;
scaffold8386_size8515	maker	three_prime_UTR	6008	6079	.	+	.	ID=LDENT00277570:three_prime_utr;Parent=LDENT00277570;
scaffold8377_size9286	maker	gene	5309	5915	.	-	.	ID=LDENG00277390;Name=LDENG00277390;Note=Protein of unknown function;
scaffold8377_size9286	maker	mRNA	5309	5915	1046	-	.	ID=LDENT00277390;Parent=LDENG00277390;Name=LDENT00277390;Note=Protein of unknown function;
scaffold8377_size9286	maker	exon	5309	5522	.	-	.	ID=LDENT00277390:1;Parent=LDENT00277390;
scaffold8377_size9286	maker	exon	5733	5915	.	-	.	ID=LDENT00277390:2;Parent=LDENT00277390;
scaffold8377_size9286	maker	CDS	5733	5915	.	-	0	ID=LDENT00277390:cds;Parent=LDENT00277390;
scaffold8377_size9286	maker	CDS	5475	5522	.	-	0	ID=LDENT00277390:cds;Parent=LDENT00277390;
scaffold8377_size9286	maker	three_prime_UTR	5309	5474	.	-	.	ID=LDENT00277390:three_prime_utr;Parent=LDENT00277390;
scaffold8383_size4885	maker	gene	377	4439	.	+	.	ID=LDENG00277560;Name=LDENG00277560;Note=Similar to Tubgcp3: Gamma-tubulin complex component 3 (Mus musculus OX%3D10090);
scaffold8383_size4885	maker	mRNA	377	4439	.	+	.	ID=LDENT00277560;Parent=LDENG00277560;Name=LDENT00277560;Note=Similar to Tubgcp3: Gamma-tubulin complex component 3 (Mus musculus OX%3D10090);
scaffold8383_size4885	maker	exon	377	454	.	+	.	ID=LDENT00277560:1;Parent=LDENT00277560;
scaffold8383_size4885	maker	exon	671	879	.	+	.	ID=LDENT00277560:2;Parent=LDENT00277560;
scaffold8383_size4885	maker	exon	2588	2651	.	+	.	ID=LDENT00277560:3;Parent=LDENT00277560;
scaffold8383_size4885	maker	exon	2941	3048	.	+	.	ID=LDENT00277560:4;Parent=LDENT00277560;
scaffold8383_size4885	maker	exon	4146	4271	.	+	.	ID=LDENT00277560:5;Parent=LDENT00277560;
scaffold8383_size4885	maker	exon	4371	4439	.	+	.	ID=LDENT00277560:6;Parent=LDENT00277560;
scaffold8383_size4885	maker	CDS	377	454	.	+	0	ID=LDENT00277560:cds;Parent=LDENT00277560;
scaffold8383_size4885	maker	CDS	671	879	.	+	0	ID=LDENT00277560:cds;Parent=LDENT00277560;
scaffold8383_size4885	maker	CDS	2588	2651	.	+	1	ID=LDENT00277560:cds;Parent=LDENT00277560;
scaffold8383_size4885	maker	CDS	2941	3048	.	+	0	ID=LDENT00277560:cds;Parent=LDENT00277560;
scaffold8383_size4885	maker	CDS	4146	4271	.	+	0	ID=LDENT00277560:cds;Parent=LDENT00277560;
scaffold8383_size4885	maker	CDS	4371	4439	.	+	0	ID=LDENT00277560:cds;Parent=LDENT00277560;
scaffold8378_size7837	maker	gene	1866	6919	.	-	.	ID=LDENG00277410;Name=LDENG00277410;Note=Similar to itga4: Integrin alpha-4 (Xenopus laevis OX%3D8355);
scaffold8378_size7837	maker	mRNA	1866	6919	.	-	.	ID=LDENT00277410;Parent=LDENG00277410;Name=LDENT00277410;Note=Similar to itga4: Integrin alpha-4 (Xenopus laevis OX%3D8355);
scaffold8378_size7837	maker	exon	1866	2029	.	-	.	ID=LDENT00277410:1;Parent=LDENT00277410;
scaffold8378_size7837	maker	exon	2108	2249	.	-	.	ID=LDENT00277410:2;Parent=LDENT00277410;
scaffold8378_size7837	maker	exon	2638	2714	.	-	.	ID=LDENT00277410:3;Parent=LDENT00277410;
scaffold8378_size7837	maker	exon	3468	3620	.	-	.	ID=LDENT00277410:4;Parent=LDENT00277410;
scaffold8378_size7837	maker	exon	3705	3859	.	-	.	ID=LDENT00277410:5;Parent=LDENT00277410;
scaffold8378_size7837	maker	exon	3942	4096	.	-	.	ID=LDENT00277410:6;Parent=LDENT00277410;
scaffold8378_size7837	maker	exon	4180	4225	.	-	.	ID=LDENT00277410:7;Parent=LDENT00277410;
scaffold8378_size7837	maker	exon	4337	4427	.	-	.	ID=LDENT00277410:8;Parent=LDENT00277410;
scaffold8378_size7837	maker	exon	5790	5884	.	-	.	ID=LDENT00277410:9;Parent=LDENT00277410;
scaffold8378_size7837	maker	exon	6779	6919	.	-	.	ID=LDENT00277410:10;Parent=LDENT00277410;
scaffold8378_size7837	maker	five_prime_UTR	6897	6919	.	-	.	ID=LDENT00277410:five_prime_utr;Parent=LDENT00277410;
scaffold8378_size7837	maker	CDS	6779	6896	.	-	0	ID=LDENT00277410:cds;Parent=LDENT00277410;
scaffold8378_size7837	maker	CDS	5790	5884	.	-	2	ID=LDENT00277410:cds;Parent=LDENT00277410;
scaffold8378_size7837	maker	CDS	4337	4427	.	-	0	ID=LDENT00277410:cds;Parent=LDENT00277410;
scaffold8378_size7837	maker	CDS	4180	4225	.	-	2	ID=LDENT00277410:cds;Parent=LDENT00277410;
scaffold8378_size7837	maker	CDS	3942	4096	.	-	1	ID=LDENT00277410:cds;Parent=LDENT00277410;
scaffold8378_size7837	maker	CDS	3705	3859	.	-	2	ID=LDENT00277410:cds;Parent=LDENT00277410;
scaffold8378_size7837	maker	CDS	3468	3620	.	-	0	ID=LDENT00277410:cds;Parent=LDENT00277410;
scaffold8378_size7837	maker	CDS	2638	2714	.	-	0	ID=LDENT00277410:cds;Parent=LDENT00277410;
scaffold8378_size7837	maker	CDS	2108	2249	.	-	1	ID=LDENT00277410:cds;Parent=LDENT00277410;
scaffold8378_size7837	maker	CDS	1898	2029	.	-	0	ID=LDENT00277410:cds;Parent=LDENT00277410;
scaffold8378_size7837	maker	three_prime_UTR	1866	1897	.	-	.	ID=LDENT00277410:three_prime_utr;Parent=LDENT00277410;
scaffold8378_size7837	maker	gene	542	1234	.	+	.	ID=LDENG00277400;Name=LDENG00277400;Note=Similar to RTase: Probable RNA-directed DNA polymerase from transposon BS (Drosophila melanogaster OX%3D7227);
scaffold8378_size7837	maker	mRNA	542	1234	33.90396	+	.	ID=LDENT00277400;Parent=LDENG00277400;Name=LDENT00277400;Note=Similar to RTase: Probable RNA-directed DNA polymerase from transposon BS (Drosophila melanogaster OX%3D7227);
scaffold8378_size7837	maker	exon	542	1234	.	+	.	ID=LDENT00277400:1;Parent=LDENT00277400;
scaffold8378_size7837	maker	CDS	542	1234	.	+	0	ID=LDENT00277400:cds;Parent=LDENT00277400;
scaffold8373_size8606	maker	gene	522	1284	.	+	.	ID=LDENG00277360;Name=LDENG00277360;Note=Protein of unknown function;
scaffold8373_size8606	maker	mRNA	522	1284	2786	+	.	ID=LDENT00277360;Parent=LDENG00277360;Name=LDENT00277360;Note=Protein of unknown function;
scaffold8373_size8606	maker	exon	522	764	.	+	.	ID=LDENT00277360:1;Parent=LDENT00277360;
scaffold8373_size8606	maker	exon	847	1284	.	+	.	ID=LDENT00277360:2;Parent=LDENT00277360;
scaffold8373_size8606	maker	five_prime_UTR	522	542	.	+	.	ID=LDENT00277360:five_prime_utr;Parent=LDENT00277360;
scaffold8373_size8606	maker	CDS	543	764	.	+	0	ID=LDENT00277360:cds;Parent=LDENT00277360;
scaffold8373_size8606	maker	CDS	847	972	.	+	0	ID=LDENT00277360:cds;Parent=LDENT00277360;
scaffold8373_size8606	maker	three_prime_UTR	973	1284	.	+	.	ID=LDENT00277360:three_prime_utr;Parent=LDENT00277360;
scaffold8373_size8606	maker	gene	6337	8277	.	-	.	ID=LDENG00277370;Name=LDENG00277370;Note=Protein of unknown function;
scaffold8373_size8606	maker	mRNA	6337	8277	.	-	.	ID=LDENT00277370;Parent=LDENG00277370;Name=LDENT00277370;Note=Protein of unknown function;
scaffold8373_size8606	maker	exon	6337	7088	.	-	.	ID=LDENT00277370:1;Parent=LDENT00277370;
scaffold8373_size8606	maker	exon	7633	7794	.	-	.	ID=LDENT00277370:2;Parent=LDENT00277370;
scaffold8373_size8606	maker	exon	8093	8277	.	-	.	ID=LDENT00277370:3;Parent=LDENT00277370;
scaffold8373_size8606	maker	five_prime_UTR	8093	8277	.	-	.	ID=LDENT00277370:five_prime_utr;Parent=LDENT00277370;
scaffold8373_size8606	maker	five_prime_UTR	7667	7794	.	-	.	ID=LDENT00277370:five_prime_utr;Parent=LDENT00277370;
scaffold8373_size8606	maker	CDS	7633	7666	.	-	0	ID=LDENT00277370:cds;Parent=LDENT00277370;
scaffold8373_size8606	maker	CDS	6622	7088	.	-	2	ID=LDENT00277370:cds;Parent=LDENT00277370;
scaffold8373_size8606	maker	three_prime_UTR	6337	6621	.	-	.	ID=LDENT00277370:three_prime_utr;Parent=LDENT00277370;
scaffold8382_size4887	maker	gene	711	4342	.	-	.	ID=LDENG00277550;Name=LDENG00277550;Note=Similar to TSPEAR: Thrombospondin-type laminin G domain and EAR repeat-containing protein (Homo sapiens OX%3D9606);
scaffold8382_size4887	maker	mRNA	711	4342	783	-	.	ID=LDENT00277550;Parent=LDENG00277550;Name=LDENT00277550;Note=Similar to TSPEAR: Thrombospondin-type laminin G domain and EAR repeat-containing protein (Homo sapiens OX%3D9606);
scaffold8382_size4887	maker	exon	711	1229	.	-	.	ID=LDENT00277550:1;Parent=LDENT00277550;
scaffold8382_size4887	maker	exon	4079	4342	.	-	.	ID=LDENT00277550:2;Parent=LDENT00277550;
scaffold8382_size4887	maker	CDS	4079	4342	.	-	0	ID=LDENT00277550:cds;Parent=LDENT00277550;
scaffold8382_size4887	maker	CDS	792	1229	.	-	0	ID=LDENT00277550:cds;Parent=LDENT00277550;
scaffold8382_size4887	maker	three_prime_UTR	711	791	.	-	.	ID=LDENT00277550:three_prime_utr;Parent=LDENT00277550;
scaffold8389_size4874	maker	gene	1411	1740	.	-	.	ID=LDENG00277580;Name=LDENG00277580;Note=Similar to Vmn2r26: Vomeronasal type-2 receptor 26 (Mus musculus OX%3D10090);
scaffold8389_size4874	maker	mRNA	1411	1740	.	-	.	ID=LDENT00277580;Parent=LDENG00277580;Name=LDENT00277580;Note=Similar to Vmn2r26: Vomeronasal type-2 receptor 26 (Mus musculus OX%3D10090);
scaffold8389_size4874	maker	exon	1411	1740	.	-	.	ID=LDENT00277580:1;Parent=LDENT00277580;
scaffold8389_size4874	maker	CDS	1411	1740	.	-	0	ID=LDENT00277580:cds;Parent=LDENT00277580;
scaffold8389_size4874	maker	gene	1827	4756	.	-	.	ID=LDENG00277590;Name=LDENG00277590;Note=Similar to CASR: Extracellular calcium-sensing receptor (Sus scrofa OX%3D9823);
scaffold8389_size4874	maker	mRNA	1827	4756	.	-	.	ID=LDENT00277590;Parent=LDENG00277590;Name=LDENT00277590;Note=Similar to CASR: Extracellular calcium-sensing receptor (Sus scrofa OX%3D9823);
scaffold8389_size4874	maker	exon	4577	4756	.	-	.	ID=LDENT00277590:1;Parent=LDENT00277590;
scaffold8389_size4874	maker	exon	4243	4431	.	-	.	ID=LDENT00277590:2;Parent=LDENT00277590;
scaffold8389_size4874	maker	exon	3847	4097	.	-	.	ID=LDENT00277590:3;Parent=LDENT00277590;
scaffold8389_size4874	maker	exon	3525	3753	.	-	.	ID=LDENT00277590:4;Parent=LDENT00277590;
scaffold8389_size4874	maker	exon	3138	3347	.	-	.	ID=LDENT00277590:5;Parent=LDENT00277590;
scaffold8389_size4874	maker	exon	2903	3026	.	-	.	ID=LDENT00277590:6;Parent=LDENT00277590;
scaffold8389_size4874	maker	exon	2517	2710	.	-	.	ID=LDENT00277590:7;Parent=LDENT00277590;
scaffold8389_size4874	maker	exon	2012	2293	.	-	.	ID=LDENT00277590:8;Parent=LDENT00277590;
scaffold8389_size4874	maker	exon	1827	1901	.	-	.	ID=LDENT00277590:9;Parent=LDENT00277590;
scaffold8389_size4874	maker	CDS	4577	4756	.	-	0	ID=LDENT00277590:cds;Parent=LDENT00277590;
scaffold8389_size4874	maker	CDS	4243	4431	.	-	0	ID=LDENT00277590:cds;Parent=LDENT00277590;
scaffold8389_size4874	maker	CDS	3847	4097	.	-	0	ID=LDENT00277590:cds;Parent=LDENT00277590;
scaffold8389_size4874	maker	CDS	3525	3753	.	-	1	ID=LDENT00277590:cds;Parent=LDENT00277590;
scaffold8389_size4874	maker	CDS	3138	3347	.	-	0	ID=LDENT00277590:cds;Parent=LDENT00277590;
scaffold8389_size4874	maker	CDS	2903	3026	.	-	0	ID=LDENT00277590:cds;Parent=LDENT00277590;
scaffold8389_size4874	maker	CDS	2517	2710	.	-	2	ID=LDENT00277590:cds;Parent=LDENT00277590;
scaffold8389_size4874	maker	CDS	2012	2293	.	-	0	ID=LDENT00277590:cds;Parent=LDENT00277590;
scaffold8389_size4874	maker	CDS	1827	1901	.	-	0	ID=LDENT00277590:cds;Parent=LDENT00277590;
scaffold8396_size6992	maker	gene	140	1263	.	-	.	ID=LDENG00277720;Name=LDENG00277720;Note=Similar to Thap2: THAP domain-containing protein 2 (Mus musculus OX%3D10090);
scaffold8396_size6992	maker	mRNA	140	1263	.	-	.	ID=LDENT00277720;Parent=LDENG00277720;Name=LDENT00277720;Note=Similar to Thap2: THAP domain-containing protein 2 (Mus musculus OX%3D10090);
scaffold8396_size6992	maker	exon	140	303	.	-	.	ID=LDENT00277720:1;Parent=LDENT00277720;
scaffold8396_size6992	maker	exon	494	615	.	-	.	ID=LDENT00277720:2;Parent=LDENT00277720;
scaffold8396_size6992	maker	exon	719	1263	.	-	.	ID=LDENT00277720:3;Parent=LDENT00277720;
scaffold8396_size6992	maker	CDS	719	1263	.	-	0	ID=LDENT00277720:cds;Parent=LDENT00277720;
scaffold8396_size6992	maker	CDS	494	615	.	-	1	ID=LDENT00277720:cds;Parent=LDENT00277720;
scaffold8396_size6992	maker	CDS	140	303	.	-	2	ID=LDENT00277720:cds;Parent=LDENT00277720;
scaffold8396_size6992	maker	gene	1874	3570	.	-	.	ID=LDENG00277730;Name=LDENG00277730;Note=Protein of unknown function;
scaffold8396_size6992	maker	mRNA	1874	3570	.	-	.	ID=LDENT00277730;Parent=LDENG00277730;Name=LDENT00277730;Note=Protein of unknown function;
scaffold8396_size6992	maker	exon	1874	2020	.	-	.	ID=LDENT00277730:1;Parent=LDENT00277730;
scaffold8396_size6992	maker	exon	2804	3070	.	-	.	ID=LDENT00277730:2;Parent=LDENT00277730;
scaffold8396_size6992	maker	exon	3139	3570	.	-	.	ID=LDENT00277730:3;Parent=LDENT00277730;
scaffold8396_size6992	maker	five_prime_UTR	3418	3570	.	-	.	ID=LDENT00277730:five_prime_utr;Parent=LDENT00277730;
scaffold8396_size6992	maker	CDS	3139	3417	.	-	0	ID=LDENT00277730:cds;Parent=LDENT00277730;
scaffold8396_size6992	maker	CDS	2804	3070	.	-	0	ID=LDENT00277730:cds;Parent=LDENT00277730;
scaffold8396_size6992	maker	CDS	1874	2020	.	-	0	ID=LDENT00277730:cds;Parent=LDENT00277730;
scaffold8395_size7879	maker	gene	3	222	.	-	.	ID=LDENG00277710;Name=LDENG00277710;Note=Protein of unknown function;
scaffold8395_size7879	maker	mRNA	3	222	31.79412	-	.	ID=LDENT00277710;Parent=LDENG00277710;Name=LDENT00277710;Note=Protein of unknown function;
scaffold8395_size7879	maker	exon	3	86	.	-	.	ID=LDENT00277710:1;Parent=LDENT00277710;
scaffold8395_size7879	maker	exon	151	222	.	-	.	ID=LDENT00277710:2;Parent=LDENT00277710;
scaffold8395_size7879	maker	CDS	151	222	.	-	0	ID=LDENT00277710:cds;Parent=LDENT00277710;
scaffold8395_size7879	maker	CDS	3	86	.	-	0	ID=LDENT00277710:cds;Parent=LDENT00277710;
scaffold8392_size4863	maker	gene	2426	3561	.	+	.	ID=LDENG00277700;Name=LDENG00277700;Note=Protein of unknown function;
scaffold8392_size4863	maker	mRNA	2426	3561	.	+	.	ID=LDENT00277700;Parent=LDENG00277700;Name=LDENT00277700;Note=Protein of unknown function;
scaffold8392_size4863	maker	exon	2426	2452	.	+	.	ID=LDENT00277700:1;Parent=LDENT00277700;
scaffold8392_size4863	maker	exon	2934	2961	.	+	.	ID=LDENT00277700:2;Parent=LDENT00277700;
scaffold8392_size4863	maker	exon	3027	3561	.	+	.	ID=LDENT00277700:3;Parent=LDENT00277700;
scaffold8392_size4863	maker	CDS	2426	2452	.	+	0	ID=LDENT00277700:cds;Parent=LDENT00277700;
scaffold8392_size4863	maker	CDS	2934	2961	.	+	0	ID=LDENT00277700:cds;Parent=LDENT00277700;
scaffold8392_size4863	maker	CDS	3027	3463	.	+	2	ID=LDENT00277700:cds;Parent=LDENT00277700;
scaffold8392_size4863	maker	three_prime_UTR	3464	3561	.	+	.	ID=LDENT00277700:three_prime_utr;Parent=LDENT00277700;
scaffold8397_size4848	maker	gene	4315	4806	.	-	.	ID=LDENG00277740;Name=LDENG00277740;Note=Similar to or131-2: Odorant receptor 131-2 (Danio rerio OX%3D7955);
scaffold8397_size4848	maker	mRNA	4315	4806	26.06548	-	.	ID=LDENT00277740;Parent=LDENG00277740;Name=LDENT00277740;Note=Similar to or131-2: Odorant receptor 131-2 (Danio rerio OX%3D7955);
scaffold8397_size4848	maker	exon	4315	4613	.	-	.	ID=LDENT00277740:1;Parent=LDENT00277740;
scaffold8397_size4848	maker	exon	4647	4806	.	-	.	ID=LDENT00277740:2;Parent=LDENT00277740;
scaffold8397_size4848	maker	CDS	4647	4806	.	-	0	ID=LDENT00277740:cds;Parent=LDENT00277740;
scaffold8397_size4848	maker	CDS	4315	4613	.	-	2	ID=LDENT00277740:cds;Parent=LDENT00277740;
scaffold8399_size7586	maker	gene	2762	4078	.	+	.	ID=LDENG00277750;Name=LDENG00277750;Note=Similar to PCDHGA8: Protocadherin gamma-A8 (Homo sapiens OX%3D9606);
scaffold8399_size7586	maker	mRNA	2762	4078	.	+	.	ID=LDENT00277750;Parent=LDENG00277750;Name=LDENT00277750;Note=Similar to PCDHGA8: Protocadherin gamma-A8 (Homo sapiens OX%3D9606);
scaffold8399_size7586	maker	exon	2762	4078	.	+	.	ID=LDENT00277750:1;Parent=LDENT00277750;
scaffold8399_size7586	maker	CDS	2762	4078	.	+	0	ID=LDENT00277750:cds;Parent=LDENT00277750;
scaffold8399_size7586	maker	gene	6835	7584	.	+	.	ID=LDENG00277760;Name=LDENG00277760;Note=Similar to PCDHGA9: Protocadherin gamma-A9 (Homo sapiens OX%3D9606);
scaffold8399_size7586	maker	mRNA	6835	7584	.	+	.	ID=LDENT00277760;Parent=LDENG00277760;Name=LDENT00277760;Note=Similar to PCDHGA9: Protocadherin gamma-A9 (Homo sapiens OX%3D9606);
scaffold8399_size7586	maker	exon	6835	7584	.	+	.	ID=LDENT00277760:1;Parent=LDENT00277760;
scaffold8399_size7586	maker	CDS	6835	7584	.	+	0	ID=LDENT00277760:cds;Parent=LDENT00277760;
scaffold8376_size4899	maker	gene	228	2721	.	+	.	ID=LDENG00277380;Name=LDENG00277380;Note=Similar to SLC6A8: Sodium- and chloride-dependent creatine transporter 1 (Homo sapiens OX%3D9606);
scaffold8376_size4899	maker	mRNA	228	2721	.	+	.	ID=LDENT00277380;Parent=LDENG00277380;Name=LDENT00277380;Note=Similar to SLC6A8: Sodium- and chloride-dependent creatine transporter 1 (Homo sapiens OX%3D9606);
scaffold8376_size4899	maker	exon	228	352	.	+	.	ID=LDENT00277380:1;Parent=LDENT00277380;
scaffold8376_size4899	maker	exon	1004	1116	.	+	.	ID=LDENT00277380:2;Parent=LDENT00277380;
scaffold8376_size4899	maker	exon	1705	1842	.	+	.	ID=LDENT00277380:3;Parent=LDENT00277380;
scaffold8376_size4899	maker	exon	2042	2144	.	+	.	ID=LDENT00277380:4;Parent=LDENT00277380;
scaffold8376_size4899	maker	exon	2441	2721	.	+	.	ID=LDENT00277380:5;Parent=LDENT00277380;
scaffold8376_size4899	maker	five_prime_UTR	228	306	.	+	.	ID=LDENT00277380:five_prime_utr;Parent=LDENT00277380;
scaffold8376_size4899	maker	CDS	307	352	.	+	0	ID=LDENT00277380:cds;Parent=LDENT00277380;
scaffold8376_size4899	maker	CDS	1004	1116	.	+	2	ID=LDENT00277380:cds;Parent=LDENT00277380;
scaffold8376_size4899	maker	CDS	1705	1842	.	+	0	ID=LDENT00277380:cds;Parent=LDENT00277380;
scaffold8376_size4899	maker	CDS	2042	2144	.	+	0	ID=LDENT00277380:cds;Parent=LDENT00277380;
scaffold8376_size4899	maker	CDS	2441	2598	.	+	2	ID=LDENT00277380:cds;Parent=LDENT00277380;
scaffold8376_size4899	maker	three_prime_UTR	2599	2721	.	+	.	ID=LDENT00277380:three_prime_utr;Parent=LDENT00277380;
scaffold8404_size4831	maker	gene	3605	3946	.	+	.	ID=LDENG00278090;Name=LDENG00278090;Note=Protein of unknown function;
scaffold8404_size4831	maker	mRNA	3605	3946	1193	+	.	ID=LDENT00278090;Parent=LDENG00278090;Name=LDENT00278090;Note=Protein of unknown function;
scaffold8404_size4831	maker	exon	3605	3813	.	+	.	ID=LDENT00278090:1;Parent=LDENT00278090;
scaffold8404_size4831	maker	exon	3837	3946	.	+	.	ID=LDENT00278090:2;Parent=LDENT00278090;
scaffold8404_size4831	maker	five_prime_UTR	3605	3625	.	+	.	ID=LDENT00278090:five_prime_utr;Parent=LDENT00278090;
scaffold8404_size4831	maker	CDS	3626	3802	.	+	0	ID=LDENT00278090:cds;Parent=LDENT00278090;
scaffold8404_size4831	maker	three_prime_UTR	3803	3813	.	+	.	ID=LDENT00278090:three_prime_utr;Parent=LDENT00278090;
scaffold8404_size4831	maker	three_prime_UTR	3837	3946	.	+	.	ID=LDENT00278090:three_prime_utr;Parent=LDENT00278090;
scaffold8411_size4811	maker	gene	1955	2650	.	+	.	ID=LDENG00278170;Name=LDENG00278170;Note=Protein of unknown function;
scaffold8411_size4811	maker	mRNA	1955	2650	45.11472	+	.	ID=LDENT00278170;Parent=LDENG00278170;Name=LDENT00278170;Note=Protein of unknown function;
scaffold8411_size4811	maker	exon	1955	2650	.	+	.	ID=LDENT00278170:1;Parent=LDENT00278170;
scaffold8411_size4811	maker	CDS	1955	2650	.	+	0	ID=LDENT00278170:cds;Parent=LDENT00278170;
scaffold8403_size8752	maker	gene	1615	1851	.	-	.	ID=LDENG00278080;Name=LDENG00278080;Note=Similar to GABBR1: Gamma-aminobutyric acid type B receptor subunit 1 (Homo sapiens OX%3D9606);
scaffold8403_size8752	maker	mRNA	1615	1851	62.65182	-	.	ID=LDENT00278080;Parent=LDENG00278080;Name=LDENT00278080;Note=Similar to GABBR1: Gamma-aminobutyric acid type B receptor subunit 1 (Homo sapiens OX%3D9606);
scaffold8403_size8752	maker	exon	1615	1851	.	-	.	ID=LDENT00278080:1;Parent=LDENT00278080;
scaffold8403_size8752	maker	CDS	1615	1851	.	-	0	ID=LDENT00278080:cds;Parent=LDENT00278080;
scaffold8412_size4811	maker	gene	2670	3068	.	+	.	ID=LDENG00278180;Name=LDENG00278180;Note=Protein of unknown function;
scaffold8412_size4811	maker	mRNA	2670	3068	22.05097	+	.	ID=LDENT00278180;Parent=LDENG00278180;Name=LDENT00278180;Note=Protein of unknown function;
scaffold8412_size4811	maker	exon	2670	3068	.	+	.	ID=LDENT00278180:1;Parent=LDENT00278180;
scaffold8412_size4811	maker	CDS	2670	3068	.	+	0	ID=LDENT00278180:cds;Parent=LDENT00278180;
scaffold8422_size4774	maker	gene	1118	1936	.	+	.	ID=LDENG00278330;Name=LDENG00278330;Note=Protein of unknown function;
scaffold8422_size4774	maker	mRNA	1118	1936	.	+	.	ID=LDENT00278330;Parent=LDENG00278330;Name=LDENT00278330;Note=Protein of unknown function;
scaffold8422_size4774	maker	exon	1118	1190	.	+	.	ID=LDENT00278330:1;Parent=LDENT00278330;
scaffold8422_size4774	maker	exon	1587	1936	.	+	.	ID=LDENT00278330:2;Parent=LDENT00278330;
scaffold8422_size4774	maker	CDS	1118	1190	.	+	0	ID=LDENT00278330:cds;Parent=LDENT00278330;
scaffold8422_size4774	maker	CDS	1587	1936	.	+	2	ID=LDENT00278330:cds;Parent=LDENT00278330;
scaffold8418_size4798	maker	gene	1480	2214	.	+	.	ID=LDENG00278210;Name=LDENG00278210;Note=Protein of unknown function;
scaffold8418_size4798	maker	mRNA	1480	2214	2322	+	.	ID=LDENT00278210;Parent=LDENG00278210;Name=LDENT00278210;Note=Protein of unknown function;
scaffold8418_size4798	maker	exon	2178	2214	.	+	.	ID=LDENT00278210:1;Parent=LDENT00278210;
scaffold8418_size4798	maker	exon	1480	2137	.	+	.	ID=LDENT00278210:2;Parent=LDENT00278210;
scaffold8418_size4798	maker	five_prime_UTR	1480	1539	.	+	.	ID=LDENT00278210:five_prime_utr;Parent=LDENT00278210;
scaffold8418_size4798	maker	CDS	1540	1998	.	+	0	ID=LDENT00278210:cds;Parent=LDENT00278210;
scaffold8418_size4798	maker	three_prime_UTR	1999	2137	.	+	.	ID=LDENT00278210:three_prime_utr;Parent=LDENT00278210;
scaffold8418_size4798	maker	three_prime_UTR	2178	2214	.	+	.	ID=LDENT00278210:three_prime_utr;Parent=LDENT00278210;
scaffold8418_size4798	maker	gene	3323	4698	.	-	.	ID=LDENG00278220;Name=LDENG00278220;Note=Similar to Gastrula zinc finger protein XlCGF8.2DB (Fragment) (Xenopus laevis OX%3D8355);
scaffold8418_size4798	maker	mRNA	3323	4698	3683	-	.	ID=LDENT00278220;Parent=LDENG00278220;Name=LDENT00278220;Note=Similar to Gastrula zinc finger protein XlCGF8.2DB (Fragment) (Xenopus laevis OX%3D8355);
scaffold8418_size4798	maker	exon	3323	3847	.	-	.	ID=LDENT00278220:1;Parent=LDENT00278220;
scaffold8418_size4798	maker	exon	4013	4698	.	-	.	ID=LDENT00278220:2;Parent=LDENT00278220;
scaffold8418_size4798	maker	five_prime_UTR	4539	4698	.	-	.	ID=LDENT00278220:five_prime_utr;Parent=LDENT00278220;
scaffold8418_size4798	maker	CDS	4013	4538	.	-	0	ID=LDENT00278220:cds;Parent=LDENT00278220;
scaffold8418_size4798	maker	CDS	3612	3847	.	-	2	ID=LDENT00278220:cds;Parent=LDENT00278220;
scaffold8418_size4798	maker	three_prime_UTR	3323	3611	.	-	.	ID=LDENT00278220:three_prime_utr;Parent=LDENT00278220;
scaffold8413_size4805	maker	gene	2801	3262	.	-	.	ID=LDENG00278200;Name=LDENG00278200;Note=Similar to ZMYM1: Zinc finger MYM-type protein 1 (Homo sapiens OX%3D9606);
scaffold8413_size4805	maker	mRNA	2801	3262	.	-	.	ID=LDENT00278200;Parent=LDENG00278200;Name=LDENT00278200;Note=Similar to ZMYM1: Zinc finger MYM-type protein 1 (Homo sapiens OX%3D9606);
scaffold8413_size4805	maker	exon	2801	3262	.	-	.	ID=LDENT00278200:1;Parent=LDENT00278200;
scaffold8413_size4805	maker	CDS	2801	3262	.	-	0	ID=LDENT00278200:cds;Parent=LDENT00278200;
scaffold8413_size4805	maker	gene	1619	2065	.	-	.	ID=LDENG00278190;Name=LDENG00278190;Note=Similar to ZMYM1: Zinc finger MYM-type protein 1 (Homo sapiens OX%3D9606);
scaffold8413_size4805	maker	mRNA	1619	2065	.	-	.	ID=LDENT00278190;Parent=LDENG00278190;Name=LDENT00278190;Note=Similar to ZMYM1: Zinc finger MYM-type protein 1 (Homo sapiens OX%3D9606);
scaffold8413_size4805	maker	exon	1619	2065	.	-	.	ID=LDENT00278190:1;Parent=LDENT00278190;
scaffold8413_size4805	maker	CDS	1619	2065	.	-	0	ID=LDENT00278190:cds;Parent=LDENT00278190;
scaffold8420_size7729_3602_7729	maker	gene	1746	2715	.	+	.	ID=LDENG00278310;Name=LDENG00278310;Note=Similar to Avl9: Late secretory pathway protein AVL9 homolog (Mus musculus OX%3D10090);
scaffold8420_size7729_3602_7729	maker	mRNA	1746	2715	.	+	.	ID=LDENT00278310;Parent=LDENG00278310;Name=LDENT00278310;Note=Similar to Avl9: Late secretory pathway protein AVL9 homolog (Mus musculus OX%3D10090);
scaffold8420_size7729_3602_7729	maker	exon	1746	1801	.	+	.	ID=LDENT00278310:1;Parent=LDENT00278310;
scaffold8420_size7729_3602_7729	maker	exon	1922	2010	.	+	.	ID=LDENT00278310:2;Parent=LDENT00278310;
scaffold8420_size7729_3602_7729	maker	exon	2582	2715	.	+	.	ID=LDENT00278310:3;Parent=LDENT00278310;
scaffold8420_size7729_3602_7729	maker	CDS	1746	1801	.	+	0	ID=LDENT00278310:cds;Parent=LDENT00278310;
scaffold8420_size7729_3602_7729	maker	CDS	1922	2010	.	+	1	ID=LDENT00278310:cds;Parent=LDENT00278310;
scaffold8420_size7729_3602_7729	maker	CDS	2582	2715	.	+	2	ID=LDENT00278310:cds;Parent=LDENT00278310;
scaffold8420_size7729_3602_7729	maker	gene	3499	4126	.	+	.	ID=LDENG00278320;Name=LDENG00278320;Note=Protein of unknown function;
scaffold8420_size7729_3602_7729	maker	mRNA	3499	4126	.	+	.	ID=LDENT00278320;Parent=LDENG00278320;Name=LDENT00278320;Note=Protein of unknown function;
scaffold8420_size7729_3602_7729	maker	exon	3499	4126	.	+	.	ID=LDENT00278320:1;Parent=LDENT00278320;
scaffold8420_size7729_3602_7729	maker	CDS	3499	3807	.	+	0	ID=LDENT00278320:cds;Parent=LDENT00278320;
scaffold8420_size7729_3602_7729	maker	three_prime_UTR	3808	4126	.	+	.	ID=LDENT00278320:three_prime_utr;Parent=LDENT00278320;
scaffold8432_size4738	maker	gene	484	997	.	+	.	ID=LDENG00278440;Name=LDENG00278440;Note=Protein of unknown function;
scaffold8432_size4738	maker	mRNA	484	997	489	+	.	ID=LDENT00278440;Parent=LDENG00278440;Name=LDENT00278440;Note=Protein of unknown function;
scaffold8432_size4738	maker	exon	736	997	.	+	.	ID=LDENT00278440:1;Parent=LDENT00278440;
scaffold8432_size4738	maker	exon	484	699	.	+	.	ID=LDENT00278440:2;Parent=LDENT00278440;
scaffold8432_size4738	maker	CDS	484	699	.	+	0	ID=LDENT00278440:cds;Parent=LDENT00278440;
scaffold8432_size4738	maker	CDS	736	846	.	+	0	ID=LDENT00278440:cds;Parent=LDENT00278440;
scaffold8432_size4738	maker	three_prime_UTR	847	997	.	+	.	ID=LDENT00278440:three_prime_utr;Parent=LDENT00278440;
scaffold8434_size5741	maker	gene	5575	5817	.	-	.	ID=LDENG00278460;Name=LDENG00278460;Note=Similar to Taar7b: Trace amine-associated receptor 7b (Rattus norvegicus OX%3D10116);
scaffold8434_size5741	maker	mRNA	5575	5817	25.59368	-	.	ID=LDENT00278460;Parent=LDENG00278460;Name=LDENT00278460;Note=Similar to Taar7b: Trace amine-associated receptor 7b (Rattus norvegicus OX%3D10116);
scaffold8434_size5741	maker	exon	5575	5817	.	-	.	ID=LDENT00278460:1;Parent=LDENT00278460;
scaffold8434_size5741	maker	CDS	5575	5817	.	-	0	ID=LDENT00278460:cds;Parent=LDENT00278460;
scaffold8429_size4747	maker	gene	534	1643	.	-	.	ID=LDENG00278350;Name=LDENG00278350;Note=Protein of unknown function;
scaffold8429_size4747	maker	mRNA	534	1643	.	-	.	ID=LDENT00278350;Parent=LDENG00278350;Name=LDENT00278350;Note=Protein of unknown function;
scaffold8429_size4747	maker	exon	534	1067	.	-	.	ID=LDENT00278350:1;Parent=LDENT00278350;
scaffold8429_size4747	maker	exon	1530	1643	.	-	.	ID=LDENT00278350:2;Parent=LDENT00278350;
scaffold8429_size4747	maker	five_prime_UTR	1598	1643	.	-	.	ID=LDENT00278350:five_prime_utr;Parent=LDENT00278350;
scaffold8429_size4747	maker	CDS	1530	1597	.	-	0	ID=LDENT00278350:cds;Parent=LDENT00278350;
scaffold8429_size4747	maker	CDS	953	1067	.	-	1	ID=LDENT00278350:cds;Parent=LDENT00278350;
scaffold8429_size4747	maker	three_prime_UTR	534	952	.	-	.	ID=LDENT00278350:three_prime_utr;Parent=LDENT00278350;
scaffold8424_size4771	maker	gene	3971	4621	.	+	.	ID=LDENG00278340;Name=LDENG00278340;Note=Protein of unknown function;
scaffold8424_size4771	maker	mRNA	3971	4621	2033	+	.	ID=LDENT00278340;Parent=LDENG00278340;Name=LDENT00278340;Note=Protein of unknown function;
scaffold8424_size4771	maker	exon	3971	3987	.	+	.	ID=LDENT00278340:1;Parent=LDENT00278340;
scaffold8424_size4771	maker	exon	4009	4621	.	+	.	ID=LDENT00278340:2;Parent=LDENT00278340;
scaffold8424_size4771	maker	five_prime_UTR	3971	3987	.	+	.	ID=LDENT00278340:five_prime_utr;Parent=LDENT00278340;
scaffold8424_size4771	maker	five_prime_UTR	4009	4266	.	+	.	ID=LDENT00278340:five_prime_utr;Parent=LDENT00278340;
scaffold8424_size4771	maker	CDS	4267	4551	.	+	0	ID=LDENT00278340:cds;Parent=LDENT00278340;
scaffold8424_size4771	maker	three_prime_UTR	4552	4621	.	+	.	ID=LDENT00278340:three_prime_utr;Parent=LDENT00278340;
scaffold8433_size4735	maker	gene	697	3523	.	+	.	ID=LDENG00278450;Name=LDENG00278450;Note=Similar to PREB: Prolactin regulatory element-binding protein (Homo sapiens OX%3D9606);
scaffold8433_size4735	maker	mRNA	697	3523	.	+	.	ID=LDENT00278450;Parent=LDENG00278450;Name=LDENT00278450;Note=Similar to PREB: Prolactin regulatory element-binding protein (Homo sapiens OX%3D9606);
scaffold8433_size4735	maker	exon	697	847	.	+	.	ID=LDENT00278450:1;Parent=LDENT00278450;
scaffold8433_size4735	maker	exon	2609	2794	.	+	.	ID=LDENT00278450:2;Parent=LDENT00278450;
scaffold8433_size4735	maker	exon	3083	3523	.	+	.	ID=LDENT00278450:3;Parent=LDENT00278450;
scaffold8433_size4735	maker	five_prime_UTR	697	847	.	+	.	ID=LDENT00278450:five_prime_utr;Parent=LDENT00278450;
scaffold8433_size4735	maker	five_prime_UTR	2609	2659	.	+	.	ID=LDENT00278450:five_prime_utr;Parent=LDENT00278450;
scaffold8433_size4735	maker	CDS	2660	2794	.	+	0	ID=LDENT00278450:cds;Parent=LDENT00278450;
scaffold8433_size4735	maker	CDS	3083	3304	.	+	0	ID=LDENT00278450:cds;Parent=LDENT00278450;
scaffold8433_size4735	maker	three_prime_UTR	3305	3523	.	+	.	ID=LDENT00278450:three_prime_utr;Parent=LDENT00278450;
scaffold8431_size4738	maker	gene	1822	4255	.	-	.	ID=LDENG00278430;Name=LDENG00278430;Note=Similar to Fam187a: Ig-like V-type domain-containing protein FAM187A (Mus musculus OX%3D10090);
scaffold8431_size4738	maker	mRNA	1822	4255	.	-	.	ID=LDENT00278430;Parent=LDENG00278430;Name=LDENT00278430;Note=Similar to Fam187a: Ig-like V-type domain-containing protein FAM187A (Mus musculus OX%3D10090);
scaffold8431_size4738	maker	exon	1822	2030	.	-	.	ID=LDENT00278430:1;Parent=LDENT00278430;
scaffold8431_size4738	maker	exon	3117	3355	.	-	.	ID=LDENT00278430:2;Parent=LDENT00278430;
scaffold8431_size4738	maker	exon	3993	4255	.	-	.	ID=LDENT00278430:3;Parent=LDENT00278430;
scaffold8431_size4738	maker	CDS	3993	4255	.	-	0	ID=LDENT00278430:cds;Parent=LDENT00278430;
scaffold8431_size4738	maker	CDS	3117	3355	.	-	1	ID=LDENT00278430:cds;Parent=LDENT00278430;
scaffold8431_size4738	maker	CDS	1822	2030	.	-	2	ID=LDENT00278430:cds;Parent=LDENT00278430;
scaffold8435_size4730	maker	gene	1870	3853	.	-	.	ID=LDENG00278470;Name=LDENG00278470;Note=Similar to allc: Allantoicase (Danio rerio OX%3D7955);
scaffold8435_size4730	maker	mRNA	1870	3853	.	-	.	ID=LDENT00278470;Parent=LDENG00278470;Name=LDENT00278470;Note=Similar to allc: Allantoicase (Danio rerio OX%3D7955);
scaffold8435_size4730	maker	exon	1870	2463	.	-	.	ID=LDENT00278470:1;Parent=LDENT00278470;
scaffold8435_size4730	maker	exon	3131	3249	.	-	.	ID=LDENT00278470:2;Parent=LDENT00278470;
scaffold8435_size4730	maker	exon	3658	3853	.	-	.	ID=LDENT00278470:3;Parent=LDENT00278470;
scaffold8435_size4730	maker	CDS	3658	3853	.	-	0	ID=LDENT00278470:cds;Parent=LDENT00278470;
scaffold8435_size4730	maker	CDS	3131	3249	.	-	2	ID=LDENT00278470:cds;Parent=LDENT00278470;
scaffold8435_size4730	maker	CDS	2224	2463	.	-	0	ID=LDENT00278470:cds;Parent=LDENT00278470;
scaffold8435_size4730	maker	three_prime_UTR	1870	2223	.	-	.	ID=LDENT00278470:three_prime_utr;Parent=LDENT00278470;
scaffold8435_size4730	maker	gene	4341	4678	.	-	.	ID=LDENG00278480;Name=LDENG00278480;Note=Similar to allc: Allantoicase (Xenopus tropicalis OX%3D8364);
scaffold8435_size4730	maker	mRNA	4341	4678	.	-	.	ID=LDENT00278480;Parent=LDENG00278480;Name=LDENT00278480;Note=Similar to allc: Allantoicase (Xenopus tropicalis OX%3D8364);
scaffold8435_size4730	maker	exon	4341	4600	.	-	.	ID=LDENT00278480:1;Parent=LDENT00278480;
scaffold8435_size4730	maker	exon	4669	4678	.	-	.	ID=LDENT00278480:2;Parent=LDENT00278480;
scaffold8435_size4730	maker	CDS	4669	4678	.	-	0	ID=LDENT00278480:cds;Parent=LDENT00278480;
scaffold8435_size4730	maker	CDS	4341	4600	.	-	2	ID=LDENT00278480:cds;Parent=LDENT00278480;
scaffold8440_size4727	maker	gene	1605	3406	.	+	.	ID=LDENG00278510;Name=LDENG00278510;Note=Similar to MYL5: Myosin light chain 5 (Homo sapiens OX%3D9606);
scaffold8440_size4727	maker	mRNA	1605	3406	.	+	.	ID=LDENT00278510;Parent=LDENG00278510;Name=LDENT00278510;Note=Similar to MYL5: Myosin light chain 5 (Homo sapiens OX%3D9606);
scaffold8440_size4727	maker	exon	1605	1640	.	+	.	ID=LDENT00278510:1;Parent=LDENT00278510;
scaffold8440_size4727	maker	exon	1744	1851	.	+	.	ID=LDENT00278510:2;Parent=LDENT00278510;
scaffold8440_size4727	maker	exon	1947	2022	.	+	.	ID=LDENT00278510:3;Parent=LDENT00278510;
scaffold8440_size4727	maker	exon	2116	2220	.	+	.	ID=LDENT00278510:4;Parent=LDENT00278510;
scaffold8440_size4727	maker	exon	2882	2960	.	+	.	ID=LDENT00278510:5;Parent=LDENT00278510;
scaffold8440_size4727	maker	exon	3039	3087	.	+	.	ID=LDENT00278510:6;Parent=LDENT00278510;
scaffold8440_size4727	maker	exon	3172	3406	.	+	.	ID=LDENT00278510:7;Parent=LDENT00278510;
scaffold8440_size4727	maker	five_prime_UTR	1605	1637	.	+	.	ID=LDENT00278510:five_prime_utr;Parent=LDENT00278510;
scaffold8440_size4727	maker	CDS	1638	1640	.	+	0	ID=LDENT00278510:cds;Parent=LDENT00278510;
scaffold8440_size4727	maker	CDS	1744	1851	.	+	0	ID=LDENT00278510:cds;Parent=LDENT00278510;
scaffold8440_size4727	maker	CDS	1947	2022	.	+	0	ID=LDENT00278510:cds;Parent=LDENT00278510;
scaffold8440_size4727	maker	CDS	2116	2220	.	+	2	ID=LDENT00278510:cds;Parent=LDENT00278510;
scaffold8440_size4727	maker	CDS	2882	2960	.	+	2	ID=LDENT00278510:cds;Parent=LDENT00278510;
scaffold8440_size4727	maker	CDS	3039	3087	.	+	1	ID=LDENT00278510:cds;Parent=LDENT00278510;
scaffold8440_size4727	maker	CDS	3172	3273	.	+	0	ID=LDENT00278510:cds;Parent=LDENT00278510;
scaffold8440_size4727	maker	three_prime_UTR	3274	3406	.	+	.	ID=LDENT00278510:three_prime_utr;Parent=LDENT00278510;
scaffold8439_size4728	maker	gene	1470	2757	.	-	.	ID=LDENG00278490;Name=LDENG00278490;Note=Protein of unknown function;
scaffold8439_size4728	maker	mRNA	1470	2757	.	-	.	ID=LDENT00278490;Parent=LDENG00278490;Name=LDENT00278490;Note=Protein of unknown function;
scaffold8439_size4728	maker	exon	1470	1664	.	-	.	ID=LDENT00278490:1;Parent=LDENT00278490;
scaffold8439_size4728	maker	exon	2620	2757	.	-	.	ID=LDENT00278490:2;Parent=LDENT00278490;
scaffold8439_size4728	maker	CDS	2620	2757	.	-	0	ID=LDENT00278490:cds;Parent=LDENT00278490;
scaffold8439_size4728	maker	CDS	1470	1664	.	-	0	ID=LDENT00278490:cds;Parent=LDENT00278490;
scaffold8445_size4712	maker	gene	464	4169	.	+	.	ID=LDENG00278550;Name=LDENG00278550;Note=Similar to Dpp7: Dipeptidyl peptidase 2 (Rattus norvegicus OX%3D10116);
scaffold8445_size4712	maker	mRNA	464	4169	.	+	.	ID=LDENT00278550;Parent=LDENG00278550;Name=LDENT00278550;Note=Similar to Dpp7: Dipeptidyl peptidase 2 (Rattus norvegicus OX%3D10116);
scaffold8445_size4712	maker	exon	464	599	.	+	.	ID=LDENT00278550:1;Parent=LDENT00278550;
scaffold8445_size4712	maker	exon	2986	3067	.	+	.	ID=LDENT00278550:2;Parent=LDENT00278550;
scaffold8445_size4712	maker	exon	3964	4169	.	+	.	ID=LDENT00278550:3;Parent=LDENT00278550;
scaffold8445_size4712	maker	five_prime_UTR	464	473	.	+	.	ID=LDENT00278550:five_prime_utr;Parent=LDENT00278550;
scaffold8445_size4712	maker	CDS	474	599	.	+	0	ID=LDENT00278550:cds;Parent=LDENT00278550;
scaffold8445_size4712	maker	CDS	2986	3067	.	+	0	ID=LDENT00278550:cds;Parent=LDENT00278550;
scaffold8445_size4712	maker	CDS	3964	4169	.	+	2	ID=LDENT00278550:cds;Parent=LDENT00278550;
scaffold8444_size4712	maker	gene	1697	1978	.	-	.	ID=LDENG00278540;Name=LDENG00278540;Note=Similar to Gria4: Glutamate receptor 4 (Rattus norvegicus OX%3D10116);
scaffold8444_size4712	maker	mRNA	1697	1978	.	-	.	ID=LDENT00278540;Parent=LDENG00278540;Name=LDENT00278540;Note=Similar to Gria4: Glutamate receptor 4 (Rattus norvegicus OX%3D10116);
scaffold8444_size4712	maker	exon	1697	1978	.	-	.	ID=LDENT00278540:1;Parent=LDENT00278540;
scaffold8444_size4712	maker	CDS	1697	1978	.	-	0	ID=LDENT00278540:cds;Parent=LDENT00278540;
scaffold8443_size4716	maker	gene	1623	3406	.	+	.	ID=LDENG00278530;Name=LDENG00278530;Note=Similar to Rac2: Ras-related protein Rac2 (Drosophila melanogaster OX%3D7227);
scaffold8443_size4716	maker	mRNA	1623	3406	1267	+	.	ID=LDENT00278530;Parent=LDENG00278530;Name=LDENT00278530;Note=Similar to Rac2: Ras-related protein Rac2 (Drosophila melanogaster OX%3D7227);
scaffold8443_size4716	maker	exon	3320	3406	.	+	.	ID=LDENT00278530:1;Parent=LDENT00278530;
scaffold8443_size4716	maker	exon	2783	2900	.	+	.	ID=LDENT00278530:2;Parent=LDENT00278530;
scaffold8443_size4716	maker	exon	1623	1675	.	+	.	ID=LDENT00278530:3;Parent=LDENT00278530;
scaffold8443_size4716	maker	five_prime_UTR	1623	1675	.	+	.	ID=LDENT00278530:five_prime_utr;Parent=LDENT00278530;
scaffold8443_size4716	maker	five_prime_UTR	2783	2807	.	+	.	ID=LDENT00278530:five_prime_utr;Parent=LDENT00278530;
scaffold8443_size4716	maker	CDS	2808	2900	.	+	0	ID=LDENT00278530:cds;Parent=LDENT00278530;
scaffold8443_size4716	maker	CDS	3320	3406	.	+	0	ID=LDENT00278530:cds;Parent=LDENT00278530;
scaffold8442_size4722	maker	gene	700	1215	.	-	.	ID=LDENG00278520;Name=LDENG00278520;Note=Protein of unknown function;
scaffold8442_size4722	maker	mRNA	700	1215	29.5238	-	.	ID=LDENT00278520;Parent=LDENG00278520;Name=LDENT00278520;Note=Protein of unknown function;
scaffold8442_size4722	maker	exon	700	1215	.	-	.	ID=LDENT00278520:1;Parent=LDENT00278520;
scaffold8442_size4722	maker	CDS	700	1215	.	-	0	ID=LDENT00278520:cds;Parent=LDENT00278520;
scaffold8446_size4710	maker	gene	556	5064	.	+	.	ID=LDENG00278560;Name=LDENG00278560;Note=Similar to SH3GL2: Endophilin-A1 (Homo sapiens OX%3D9606);
scaffold8446_size4710	maker	mRNA	556	5064	.	+	.	ID=LDENT00278560;Parent=LDENG00278560;Name=LDENT00278560;Note=Similar to SH3GL2: Endophilin-A1 (Homo sapiens OX%3D9606);
scaffold8446_size4710	maker	exon	556	680	.	+	.	ID=LDENT00278560:1;Parent=LDENT00278560;
scaffold8446_size4710	maker	exon	782	814	.	+	.	ID=LDENT00278560:2;Parent=LDENT00278560;
scaffold8446_size4710	maker	exon	4734	5064	.	+	.	ID=LDENT00278560:3;Parent=LDENT00278560;
scaffold8446_size4710	maker	five_prime_UTR	556	616	.	+	.	ID=LDENT00278560:five_prime_utr;Parent=LDENT00278560;
scaffold8446_size4710	maker	CDS	617	680	.	+	0	ID=LDENT00278560:cds;Parent=LDENT00278560;
scaffold8446_size4710	maker	CDS	782	814	.	+	2	ID=LDENT00278560:cds;Parent=LDENT00278560;
scaffold8446_size4710	maker	CDS	4734	4936	.	+	2	ID=LDENT00278560:cds;Parent=LDENT00278560;
scaffold8446_size4710	maker	three_prime_UTR	4937	5064	.	+	.	ID=LDENT00278560:three_prime_utr;Parent=LDENT00278560;
scaffold8456_size4668	maker	gene	366	3701	.	-	.	ID=LDENG00278700;Name=LDENG00278700;Note=Similar to dlg4: Disks large homolog 4 (Danio rerio OX%3D7955);
scaffold8456_size4668	maker	mRNA	366	3701	.	-	.	ID=LDENT00278700;Parent=LDENG00278700;Name=LDENT00278700;Note=Similar to dlg4: Disks large homolog 4 (Danio rerio OX%3D7955);
scaffold8456_size4668	maker	exon	366	463	.	-	.	ID=LDENT00278700:1;Parent=LDENT00278700;
scaffold8456_size4668	maker	exon	893	1069	.	-	.	ID=LDENT00278700:2;Parent=LDENT00278700;
scaffold8456_size4668	maker	exon	1163	1259	.	-	.	ID=LDENT00278700:3;Parent=LDENT00278700;
scaffold8456_size4668	maker	exon	1495	1597	.	-	.	ID=LDENT00278700:4;Parent=LDENT00278700;
scaffold8456_size4668	maker	exon	2639	2795	.	-	.	ID=LDENT00278700:5;Parent=LDENT00278700;
scaffold8456_size4668	maker	exon	2902	3013	.	-	.	ID=LDENT00278700:6;Parent=LDENT00278700;
scaffold8456_size4668	maker	exon	3534	3701	.	-	.	ID=LDENT00278700:7;Parent=LDENT00278700;
scaffold8456_size4668	maker	five_prime_UTR	3676	3701	.	-	.	ID=LDENT00278700:five_prime_utr;Parent=LDENT00278700;
scaffold8456_size4668	maker	CDS	3534	3675	.	-	0	ID=LDENT00278700:cds;Parent=LDENT00278700;
scaffold8456_size4668	maker	CDS	2902	3013	.	-	2	ID=LDENT00278700:cds;Parent=LDENT00278700;
scaffold8456_size4668	maker	CDS	2639	2795	.	-	1	ID=LDENT00278700:cds;Parent=LDENT00278700;
scaffold8456_size4668	maker	CDS	1495	1597	.	-	0	ID=LDENT00278700:cds;Parent=LDENT00278700;
scaffold8456_size4668	maker	CDS	1163	1259	.	-	2	ID=LDENT00278700:cds;Parent=LDENT00278700;
scaffold8456_size4668	maker	CDS	893	1069	.	-	1	ID=LDENT00278700:cds;Parent=LDENT00278700;
scaffold8456_size4668	maker	CDS	409	463	.	-	1	ID=LDENT00278700:cds;Parent=LDENT00278700;
scaffold8456_size4668	maker	three_prime_UTR	366	408	.	-	.	ID=LDENT00278700:three_prime_utr;Parent=LDENT00278700;
scaffold8459_size4663_3122_3514	maker	gene	21	242	.	-	.	ID=LDENG00278710;Name=LDENG00278710;Note=Protein of unknown function;
scaffold8459_size4663_3122_3514	maker	mRNA	21	242	28.0016	-	.	ID=LDENT00278710;Parent=LDENG00278710;Name=LDENT00278710;Note=Protein of unknown function;
scaffold8459_size4663_3122_3514	maker	exon	21	242	.	-	.	ID=LDENT00278710:1;Parent=LDENT00278710;
scaffold8459_size4663_3122_3514	maker	CDS	21	242	.	-	0	ID=LDENT00278710:cds;Parent=LDENT00278710;
scaffold8453_size8622	maker	gene	4479	5108	.	+	.	ID=LDENG00278680;Name=LDENG00278680;Note=Protein of unknown function;
scaffold8453_size8622	maker	mRNA	4479	5108	58.20152	+	.	ID=LDENT00278680;Parent=LDENG00278680;Name=LDENT00278680;Note=Protein of unknown function;
scaffold8453_size8622	maker	exon	4479	4778	.	+	.	ID=LDENT00278680:1;Parent=LDENT00278680;
scaffold8453_size8622	maker	exon	4875	5108	.	+	.	ID=LDENT00278680:2;Parent=LDENT00278680;
scaffold8453_size8622	maker	CDS	4479	4778	.	+	0	ID=LDENT00278680:cds;Parent=LDENT00278680;
scaffold8453_size8622	maker	CDS	4875	5108	.	+	0	ID=LDENT00278680:cds;Parent=LDENT00278680;
scaffold8454_size4670	maker	gene	3041	3661	.	+	.	ID=LDENG00278690;Name=LDENG00278690;Note=Similar to CD209: CD209 antigen (Pan troglodytes OX%3D9598);
scaffold8454_size4670	maker	mRNA	3041	3661	26.1987	+	.	ID=LDENT00278690;Parent=LDENG00278690;Name=LDENT00278690;Note=Similar to CD209: CD209 antigen (Pan troglodytes OX%3D9598);
scaffold8454_size4670	maker	exon	3041	3118	.	+	.	ID=LDENT00278690:1;Parent=LDENT00278690;
scaffold8454_size4670	maker	exon	3539	3661	.	+	.	ID=LDENT00278690:2;Parent=LDENT00278690;
scaffold8454_size4670	maker	CDS	3041	3118	.	+	0	ID=LDENT00278690:cds;Parent=LDENT00278690;
scaffold8454_size4670	maker	CDS	3539	3661	.	+	0	ID=LDENT00278690:cds;Parent=LDENT00278690;
scaffold8459_size4663_587_3120	maker	gene	121	2508	.	-	.	ID=LDENG00278720;Name=LDENG00278720;Note=Similar to dbnl-b: Drebrin-like protein B (Xenopus laevis OX%3D8355);
scaffold8459_size4663_587_3120	maker	mRNA	121	2508	.	-	.	ID=LDENT00278720;Parent=LDENG00278720;Name=LDENT00278720;Note=Similar to dbnl-b: Drebrin-like protein B (Xenopus laevis OX%3D8355);
scaffold8459_size4663_587_3120	maker	exon	121	827	.	-	.	ID=LDENT00278720:1;Parent=LDENT00278720;
scaffold8459_size4663_587_3120	maker	exon	944	1056	.	-	.	ID=LDENT00278720:2;Parent=LDENT00278720;
scaffold8459_size4663_587_3120	maker	exon	1164	1219	.	-	.	ID=LDENT00278720:3;Parent=LDENT00278720;
scaffold8459_size4663_587_3120	maker	exon	1395	2508	.	-	.	ID=LDENT00278720:4;Parent=LDENT00278720;
scaffold8459_size4663_587_3120	maker	five_prime_UTR	1478	2508	.	-	.	ID=LDENT00278720:five_prime_utr;Parent=LDENT00278720;
scaffold8459_size4663_587_3120	maker	CDS	1395	1477	.	-	0	ID=LDENT00278720:cds;Parent=LDENT00278720;
scaffold8459_size4663_587_3120	maker	CDS	1164	1219	.	-	1	ID=LDENT00278720:cds;Parent=LDENT00278720;
scaffold8459_size4663_587_3120	maker	CDS	944	1056	.	-	2	ID=LDENT00278720:cds;Parent=LDENT00278720;
scaffold8459_size4663_587_3120	maker	CDS	603	827	.	-	0	ID=LDENT00278720:cds;Parent=LDENT00278720;
scaffold8459_size4663_587_3120	maker	three_prime_UTR	121	602	.	-	.	ID=LDENT00278720:three_prime_utr;Parent=LDENT00278720;
scaffold8461_size4662	maker	gene	2775	3583	.	-	.	ID=LDENG00278820;Name=LDENG00278820;Note=Protein of unknown function;
scaffold8461_size4662	maker	mRNA	2775	3583	2571	-	.	ID=LDENT00278820;Parent=LDENG00278820;Name=LDENT00278820;Note=Protein of unknown function;
scaffold8461_size4662	maker	exon	2775	3219	.	-	.	ID=LDENT00278820:1;Parent=LDENT00278820;
scaffold8461_size4662	maker	exon	3513	3583	.	-	.	ID=LDENT00278820:2;Parent=LDENT00278820;
scaffold8461_size4662	maker	five_prime_UTR	3513	3583	.	-	.	ID=LDENT00278820:five_prime_utr;Parent=LDENT00278820;
scaffold8461_size4662	maker	five_prime_UTR	3201	3219	.	-	.	ID=LDENT00278820:five_prime_utr;Parent=LDENT00278820;
scaffold8461_size4662	maker	CDS	2931	3200	.	-	0	ID=LDENT00278820:cds;Parent=LDENT00278820;
scaffold8461_size4662	maker	three_prime_UTR	2775	2930	.	-	.	ID=LDENT00278820:three_prime_utr;Parent=LDENT00278820;
scaffold8464_size4652	maker	gene	184	2726	.	-	.	ID=LDENG00278850;Name=LDENG00278850;Note=Similar to Ldb3: LIM domain-binding protein 3 (Mus musculus OX%3D10090);
scaffold8464_size4652	maker	mRNA	184	2726	.	-	.	ID=LDENT00278850;Parent=LDENG00278850;Name=LDENT00278850;Note=Similar to Ldb3: LIM domain-binding protein 3 (Mus musculus OX%3D10090);
scaffold8464_size4652	maker	exon	184	704	.	-	.	ID=LDENT00278850:1;Parent=LDENT00278850;
scaffold8464_size4652	maker	exon	2560	2726	.	-	.	ID=LDENT00278850:2;Parent=LDENT00278850;
scaffold8464_size4652	maker	CDS	2560	2726	.	-	0	ID=LDENT00278850:cds;Parent=LDENT00278850;
scaffold8464_size4652	maker	CDS	626	704	.	-	1	ID=LDENT00278850:cds;Parent=LDENT00278850;
scaffold8464_size4652	maker	three_prime_UTR	184	625	.	-	.	ID=LDENT00278850:three_prime_utr;Parent=LDENT00278850;
scaffold8469_size7263	maker	gene	5443	6778	.	-	.	ID=LDENG00278860;Name=LDENG00278860;Note=Protein of unknown function;
scaffold8469_size7263	maker	mRNA	5443	6778	.	-	.	ID=LDENT00278860;Parent=LDENG00278860;Name=LDENT00278860;Note=Protein of unknown function;
scaffold8469_size7263	maker	exon	5443	5572	.	-	.	ID=LDENT00278860:1;Parent=LDENT00278860;
scaffold8469_size7263	maker	exon	5764	5932	.	-	.	ID=LDENT00278860:2;Parent=LDENT00278860;
scaffold8469_size7263	maker	exon	6208	6778	.	-	.	ID=LDENT00278860:3;Parent=LDENT00278860;
scaffold8469_size7263	maker	CDS	6208	6778	.	-	0	ID=LDENT00278860:cds;Parent=LDENT00278860;
scaffold8469_size7263	maker	CDS	5764	5932	.	-	2	ID=LDENT00278860:cds;Parent=LDENT00278860;
scaffold8469_size7263	maker	CDS	5443	5572	.	-	1	ID=LDENT00278860:cds;Parent=LDENT00278860;
scaffold8463_size4654	maker	gene	4352	4612	.	-	.	ID=LDENG00278840;Name=LDENG00278840;Note=Similar to Nuclear factor 7%2C ovary (Xenopus laevis OX%3D8355);
scaffold8463_size4654	maker	mRNA	4352	4612	26.45	-	.	ID=LDENT00278840;Parent=LDENG00278840;Name=LDENT00278840;Note=Similar to Nuclear factor 7%2C ovary (Xenopus laevis OX%3D8355);
scaffold8463_size4654	maker	exon	4352	4612	.	-	.	ID=LDENT00278840:1;Parent=LDENT00278840;
scaffold8463_size4654	maker	CDS	4352	4612	.	-	0	ID=LDENT00278840:cds;Parent=LDENT00278840;
scaffold8462_size4660	maker	gene	3	1228	.	+	.	ID=LDENG00278830;Name=LDENG00278830;Note=Similar to Tf2-9: Transposon Tf2-9 polyprotein (Schizosaccharomyces pombe (strain 972 / ATCC 24843) OX%3D284812);
scaffold8462_size4660	maker	mRNA	3	1228	34.37616	+	.	ID=LDENT00278830;Parent=LDENG00278830;Name=LDENT00278830;Note=Similar to Tf2-9: Transposon Tf2-9 polyprotein (Schizosaccharomyces pombe (strain 972 / ATCC 24843) OX%3D284812);
scaffold8462_size4660	maker	exon	3	222	.	+	.	ID=LDENT00278830:1;Parent=LDENT00278830;
scaffold8462_size4660	maker	exon	333	1228	.	+	.	ID=LDENT00278830:2;Parent=LDENT00278830;
scaffold8462_size4660	maker	CDS	3	222	.	+	0	ID=LDENT00278830:cds;Parent=LDENT00278830;
scaffold8462_size4660	maker	CDS	333	1228	.	+	2	ID=LDENT00278830:cds;Parent=LDENT00278830;
scaffold8471_size4622	maker	gene	19	3516	.	-	.	ID=LDENG00278960;Name=LDENG00278960;Note=Similar to Cggbp1: CGG triplet repeat-binding protein 1 (Mus musculus OX%3D10090);
scaffold8471_size4622	maker	mRNA	19	3516	.	-	.	ID=LDENT00278960;Parent=LDENG00278960;Name=LDENT00278960;Note=Similar to Cggbp1: CGG triplet repeat-binding protein 1 (Mus musculus OX%3D10090);
scaffold8471_size4622	maker	exon	19	1032	.	-	.	ID=LDENT00278960:1;Parent=LDENT00278960;
scaffold8471_size4622	maker	exon	1234	1500	.	-	.	ID=LDENT00278960:2;Parent=LDENT00278960;
scaffold8471_size4622	maker	exon	3451	3516	.	-	.	ID=LDENT00278960:3;Parent=LDENT00278960;
scaffold8471_size4622	maker	CDS	3451	3516	.	-	0	ID=LDENT00278960:cds;Parent=LDENT00278960;
scaffold8471_size4622	maker	CDS	1234	1500	.	-	0	ID=LDENT00278960:cds;Parent=LDENT00278960;
scaffold8471_size4622	maker	CDS	19	1032	.	-	0	ID=LDENT00278960:cds;Parent=LDENT00278960;
scaffold8472_size4622	maker	gene	2	971	.	-	.	ID=LDENG00278970;Name=LDENG00278970;Note=Similar to PEG10: Retrotransposon-derived protein PEG10 (Homo sapiens OX%3D9606);
scaffold8472_size4622	maker	mRNA	2	971	.	-	.	ID=LDENT00278970;Parent=LDENG00278970;Name=LDENT00278970;Note=Similar to PEG10: Retrotransposon-derived protein PEG10 (Homo sapiens OX%3D9606);
scaffold8472_size4622	maker	exon	2	850	.	-	.	ID=LDENT00278970:1;Parent=LDENT00278970;
scaffold8472_size4622	maker	exon	918	971	.	-	.	ID=LDENT00278970:2;Parent=LDENT00278970;
scaffold8472_size4622	maker	CDS	918	971	.	-	0	ID=LDENT00278970:cds;Parent=LDENT00278970;
scaffold8472_size4622	maker	CDS	2	850	.	-	0	ID=LDENT00278970:cds;Parent=LDENT00278970;
scaffold8478_size4602	maker	gene	975	4262	.	-	.	ID=LDENG00279000;Name=LDENG00279000;Note=Similar to ARID4A: AT-rich interactive domain-containing protein 4A (Homo sapiens OX%3D9606);
scaffold8478_size4602	maker	mRNA	975	4262	.	-	.	ID=LDENT00279000;Parent=LDENG00279000;Name=LDENT00279000;Note=Similar to ARID4A: AT-rich interactive domain-containing protein 4A (Homo sapiens OX%3D9606);
scaffold8478_size4602	maker	exon	975	1118	.	-	.	ID=LDENT00279000:1;Parent=LDENT00279000;
scaffold8478_size4602	maker	exon	1402	1642	.	-	.	ID=LDENT00279000:2;Parent=LDENT00279000;
scaffold8478_size4602	maker	exon	2779	2876	.	-	.	ID=LDENT00279000:3;Parent=LDENT00279000;
scaffold8478_size4602	maker	exon	3856	3950	.	-	.	ID=LDENT00279000:4;Parent=LDENT00279000;
scaffold8478_size4602	maker	exon	4103	4262	.	-	.	ID=LDENT00279000:5;Parent=LDENT00279000;
scaffold8478_size4602	maker	CDS	4103	4262	.	-	0	ID=LDENT00279000:cds;Parent=LDENT00279000;
scaffold8478_size4602	maker	CDS	3856	3950	.	-	2	ID=LDENT00279000:cds;Parent=LDENT00279000;
scaffold8478_size4602	maker	CDS	2779	2876	.	-	0	ID=LDENT00279000:cds;Parent=LDENT00279000;
scaffold8478_size4602	maker	CDS	1402	1642	.	-	1	ID=LDENT00279000:cds;Parent=LDENT00279000;
scaffold8478_size4602	maker	CDS	975	1118	.	-	0	ID=LDENT00279000:cds;Parent=LDENT00279000;
scaffold8476_size4612	maker	gene	2724	3164	.	-	.	ID=LDENG00278980;Name=LDENG00278980;Note=Similar to Histone H2B (Salmo trutta OX%3D8032);
scaffold8476_size4612	maker	mRNA	2724	3164	.	-	.	ID=LDENT00278980;Parent=LDENG00278980;Name=LDENT00278980;Note=Similar to Histone H2B (Salmo trutta OX%3D8032);
scaffold8476_size4612	maker	exon	2724	2873	.	-	.	ID=LDENT00278980:1;Parent=LDENT00278980;
scaffold8476_size4612	maker	exon	2940	3164	.	-	.	ID=LDENT00278980:2;Parent=LDENT00278980;
scaffold8476_size4612	maker	CDS	2940	3164	.	-	0	ID=LDENT00278980:cds;Parent=LDENT00278980;
scaffold8476_size4612	maker	CDS	2724	2873	.	-	0	ID=LDENT00278980:cds;Parent=LDENT00278980;
scaffold8477_size4607	maker	gene	3	3992	.	-	.	ID=LDENG00278990;Name=LDENG00278990;Note=Similar to Alcohol dehydrogenase 1 (Gadus morhua subsp. callarias OX%3D8053);
scaffold8477_size4607	maker	mRNA	3	3992	.	-	.	ID=LDENT00278990;Parent=LDENG00278990;Name=LDENT00278990;Note=Similar to Alcohol dehydrogenase 1 (Gadus morhua subsp. callarias OX%3D8053);
scaffold8477_size4607	maker	exon	3	62	.	-	.	ID=LDENT00278990:1;Parent=LDENT00278990;
scaffold8477_size4607	maker	exon	842	1061	.	-	.	ID=LDENT00278990:2;Parent=LDENT00278990;
scaffold8477_size4607	maker	exon	1243	1330	.	-	.	ID=LDENT00278990:3;Parent=LDENT00278990;
scaffold8477_size4607	maker	exon	2108	2249	.	-	.	ID=LDENT00278990:4;Parent=LDENT00278990;
scaffold8477_size4607	maker	exon	2978	3079	.	-	.	ID=LDENT00278990:5;Parent=LDENT00278990;
scaffold8477_size4607	maker	exon	3887	3992	.	-	.	ID=LDENT00278990:6;Parent=LDENT00278990;
scaffold8477_size4607	maker	five_prime_UTR	3905	3992	.	-	.	ID=LDENT00278990:five_prime_utr;Parent=LDENT00278990;
scaffold8477_size4607	maker	CDS	3887	3904	.	-	0	ID=LDENT00278990:cds;Parent=LDENT00278990;
scaffold8477_size4607	maker	CDS	2978	3079	.	-	0	ID=LDENT00278990:cds;Parent=LDENT00278990;
scaffold8477_size4607	maker	CDS	2108	2249	.	-	0	ID=LDENT00278990:cds;Parent=LDENT00278990;
scaffold8477_size4607	maker	CDS	1243	1330	.	-	2	ID=LDENT00278990:cds;Parent=LDENT00278990;
scaffold8477_size4607	maker	CDS	842	1061	.	-	1	ID=LDENT00278990:cds;Parent=LDENT00278990;
scaffold8477_size4607	maker	CDS	3	62	.	-	0	ID=LDENT00278990:cds;Parent=LDENT00278990;
scaffold8489_size4558	maker	gene	2318	4744	.	+	.	ID=LDENG00279120;Name=LDENG00279120;Note=Similar to PI4KB: Phosphatidylinositol 4-kinase beta (Otolemur garnettii OX%3D30611);
scaffold8489_size4558	maker	mRNA	2318	4744	.	+	.	ID=LDENT00279120;Parent=LDENG00279120;Name=LDENT00279120;Note=Similar to PI4KB: Phosphatidylinositol 4-kinase beta (Otolemur garnettii OX%3D30611);
scaffold8489_size4558	maker	exon	2318	3377	.	+	.	ID=LDENT00279120:1;Parent=LDENT00279120;
scaffold8489_size4558	maker	exon	3987	4214	.	+	.	ID=LDENT00279120:2;Parent=LDENT00279120;
scaffold8489_size4558	maker	exon	4721	4744	.	+	.	ID=LDENT00279120:3;Parent=LDENT00279120;
scaffold8489_size4558	maker	five_prime_UTR	2318	3191	.	+	.	ID=LDENT00279120:five_prime_utr;Parent=LDENT00279120;
scaffold8489_size4558	maker	CDS	3192	3377	.	+	0	ID=LDENT00279120:cds;Parent=LDENT00279120;
scaffold8489_size4558	maker	CDS	3987	4214	.	+	0	ID=LDENT00279120:cds;Parent=LDENT00279120;
scaffold8489_size4558	maker	CDS	4721	4744	.	+	0	ID=LDENT00279120:cds;Parent=LDENT00279120;
scaffold8488_size4561	maker	gene	2117	2916	.	+	.	ID=LDENG00279110;Name=LDENG00279110;Note=Protein of unknown function;
scaffold8488_size4561	maker	mRNA	2117	2916	29.02016	+	.	ID=LDENT00279110;Parent=LDENG00279110;Name=LDENT00279110;Note=Protein of unknown function;
scaffold8488_size4561	maker	exon	2117	2264	.	+	.	ID=LDENT00279110:1;Parent=LDENT00279110;
scaffold8488_size4561	maker	exon	2333	2916	.	+	.	ID=LDENT00279110:2;Parent=LDENT00279110;
scaffold8488_size4561	maker	CDS	2117	2264	.	+	0	ID=LDENT00279110:cds;Parent=LDENT00279110;
scaffold8488_size4561	maker	CDS	2333	2916	.	+	2	ID=LDENT00279110:cds;Parent=LDENT00279110;
scaffold8486_size4568	maker	gene	996	3011	.	-	.	ID=LDENG00279100;Name=LDENG00279100;Note=Similar to Prrc1: Protein PRRC1 (Mus musculus OX%3D10090);
scaffold8486_size4568	maker	mRNA	996	3011	.	-	.	ID=LDENT00279100;Parent=LDENG00279100;Name=LDENT00279100;Note=Similar to Prrc1: Protein PRRC1 (Mus musculus OX%3D10090);
scaffold8486_size4568	maker	exon	996	1627	.	-	.	ID=LDENT00279100:1;Parent=LDENT00279100;
scaffold8486_size4568	maker	exon	2683	3011	.	-	.	ID=LDENT00279100:2;Parent=LDENT00279100;
scaffold8486_size4568	maker	five_prime_UTR	2858	3011	.	-	.	ID=LDENT00279100:five_prime_utr;Parent=LDENT00279100;
scaffold8486_size4568	maker	CDS	2683	2857	.	-	0	ID=LDENT00279100:cds;Parent=LDENT00279100;
scaffold8486_size4568	maker	CDS	1101	1627	.	-	2	ID=LDENT00279100:cds;Parent=LDENT00279100;
scaffold8486_size4568	maker	three_prime_UTR	996	1100	.	-	.	ID=LDENT00279100:three_prime_utr;Parent=LDENT00279100;
scaffold8482_size4584	maker	gene	546	1614	.	+	.	ID=LDENG00279090;Name=LDENG00279090;Note=Protein of unknown function;
scaffold8482_size4584	maker	mRNA	546	1614	3485	+	.	ID=LDENT00279090;Parent=LDENG00279090;Name=LDENT00279090;Note=Protein of unknown function;
scaffold8482_size4584	maker	exon	1231	1614	.	+	.	ID=LDENT00279090:1;Parent=LDENT00279090;
scaffold8482_size4584	maker	exon	546	862	.	+	.	ID=LDENT00279090:2;Parent=LDENT00279090;
scaffold8482_size4584	maker	five_prime_UTR	546	564	.	+	.	ID=LDENT00279090:five_prime_utr;Parent=LDENT00279090;
scaffold8482_size4584	maker	CDS	565	862	.	+	0	ID=LDENT00279090:cds;Parent=LDENT00279090;
scaffold8482_size4584	maker	CDS	1231	1295	.	+	2	ID=LDENT00279090:cds;Parent=LDENT00279090;
scaffold8482_size4584	maker	three_prime_UTR	1296	1614	.	+	.	ID=LDENT00279090:three_prime_utr;Parent=LDENT00279090;
scaffold8479_size8802	maker	gene	1862	2778	.	-	.	ID=LDENG00279010;Name=LDENG00279010;Note=Protein of unknown function;
scaffold8479_size8802	maker	mRNA	1862	2778	333	-	.	ID=LDENT00279010;Parent=LDENG00279010;Name=LDENT00279010;Note=Protein of unknown function;
scaffold8479_size8802	maker	exon	1862	2173	.	-	.	ID=LDENT00279010:1;Parent=LDENT00279010;
scaffold8479_size8802	maker	exon	2758	2778	.	-	.	ID=LDENT00279010:2;Parent=LDENT00279010;
scaffold8479_size8802	maker	CDS	2758	2778	.	-	0	ID=LDENT00279010:cds;Parent=LDENT00279010;
scaffold8479_size8802	maker	CDS	2006	2173	.	-	0	ID=LDENT00279010:cds;Parent=LDENT00279010;
scaffold8479_size8802	maker	three_prime_UTR	1862	2005	.	-	.	ID=LDENT00279010:three_prime_utr;Parent=LDENT00279010;
scaffold8479_size8802	maker	gene	3182	7254	.	-	.	ID=LDENG00279020;Name=LDENG00279020;Note=Similar to Lpar4: Lysophosphatidic acid receptor 4 (Mus musculus OX%3D10090);
scaffold8479_size8802	maker	mRNA	3182	7254	.	-	.	ID=LDENT00279020;Parent=LDENG00279020;Name=LDENT00279020;Note=Similar to Lpar4: Lysophosphatidic acid receptor 4 (Mus musculus OX%3D10090);
scaffold8479_size8802	maker	exon	3182	3670	.	-	.	ID=LDENT00279020:1;Parent=LDENT00279020;
scaffold8479_size8802	maker	exon	4365	5104	.	-	.	ID=LDENT00279020:2;Parent=LDENT00279020;
scaffold8479_size8802	maker	exon	7144	7254	.	-	.	ID=LDENT00279020:3;Parent=LDENT00279020;
scaffold8479_size8802	maker	five_prime_UTR	7144	7254	.	-	.	ID=LDENT00279020:five_prime_utr;Parent=LDENT00279020;
scaffold8479_size8802	maker	five_prime_UTR	4941	5104	.	-	.	ID=LDENT00279020:five_prime_utr;Parent=LDENT00279020;
scaffold8479_size8802	maker	CDS	4365	4940	.	-	0	ID=LDENT00279020:cds;Parent=LDENT00279020;
scaffold8479_size8802	maker	CDS	3182	3670	.	-	0	ID=LDENT00279020:cds;Parent=LDENT00279020;
scaffold8491_size4555	maker	gene	10	792	.	-	.	ID=LDENG00279350;Name=LDENG00279350;Note=Similar to PEG10: Retrotransposon-derived protein PEG10 (Homo sapiens OX%3D9606);
scaffold8491_size4555	maker	mRNA	10	792	.	-	.	ID=LDENT00279350;Parent=LDENG00279350;Name=LDENT00279350;Note=Similar to PEG10: Retrotransposon-derived protein PEG10 (Homo sapiens OX%3D9606);
scaffold8491_size4555	maker	exon	10	566	.	-	.	ID=LDENT00279350:1;Parent=LDENT00279350;
scaffold8491_size4555	maker	exon	621	792	.	-	.	ID=LDENT00279350:2;Parent=LDENT00279350;
scaffold8491_size4555	maker	CDS	621	792	.	-	0	ID=LDENT00279350:cds;Parent=LDENT00279350;
scaffold8491_size4555	maker	CDS	10	566	.	-	2	ID=LDENT00279350:cds;Parent=LDENT00279350;
scaffold8506_size7097	maker	gene	1817	2497	.	-	.	ID=LDENG00279720;Name=LDENG00279720;Note=Protein of unknown function;
scaffold8506_size7097	maker	mRNA	1817	2497	1889	-	.	ID=LDENT00279720;Parent=LDENG00279720;Name=LDENT00279720;Note=Protein of unknown function;
scaffold8506_size7097	maker	exon	1817	2272	.	-	.	ID=LDENT00279720:1;Parent=LDENT00279720;
scaffold8506_size7097	maker	exon	2363	2497	.	-	.	ID=LDENT00279720:2;Parent=LDENT00279720;
scaffold8506_size7097	maker	CDS	2363	2497	.	-	0	ID=LDENT00279720:cds;Parent=LDENT00279720;
scaffold8506_size7097	maker	CDS	2138	2272	.	-	0	ID=LDENT00279720:cds;Parent=LDENT00279720;
scaffold8506_size7097	maker	three_prime_UTR	1817	2137	.	-	.	ID=LDENT00279720:three_prime_utr;Parent=LDENT00279720;
scaffold8501_size4514	maker	gene	559	2604	.	+	.	ID=LDENG00279680;Name=LDENG00279680;Note=Protein of unknown function;
scaffold8501_size4514	maker	mRNA	559	2604	.	+	.	ID=LDENT00279680;Parent=LDENG00279680;Name=LDENT00279680;Note=Protein of unknown function;
scaffold8501_size4514	maker	exon	559	1080	.	+	.	ID=LDENT00279680:1;Parent=LDENT00279680;
scaffold8501_size4514	maker	exon	2257	2604	.	+	.	ID=LDENT00279680:2;Parent=LDENT00279680;
scaffold8501_size4514	maker	five_prime_UTR	559	1079	.	+	.	ID=LDENT00279680:five_prime_utr;Parent=LDENT00279680;
scaffold8501_size4514	maker	CDS	1080	1080	.	+	0	ID=LDENT00279680:cds;Parent=LDENT00279680;
scaffold8501_size4514	maker	CDS	2257	2564	.	+	2	ID=LDENT00279680:cds;Parent=LDENT00279680;
scaffold8501_size4514	maker	three_prime_UTR	2565	2604	.	+	.	ID=LDENT00279680:three_prime_utr;Parent=LDENT00279680;
scaffold8503_size4512	maker	gene	274	4525	.	+	.	ID=LDENG00279700;Name=LDENG00279700;Note=Similar to Chia: Acidic mammalian chitinase (Mus musculus OX%3D10090);
scaffold8503_size4512	maker	mRNA	274	4525	.	+	.	ID=LDENT00279700;Parent=LDENG00279700;Name=LDENT00279700;Note=Similar to Chia: Acidic mammalian chitinase (Mus musculus OX%3D10090);
scaffold8503_size4512	maker	exon	274	456	.	+	.	ID=LDENT00279700:1;Parent=LDENT00279700;
scaffold8503_size4512	maker	exon	2472	2588	.	+	.	ID=LDENT00279700:2;Parent=LDENT00279700;
scaffold8503_size4512	maker	exon	2693	2819	.	+	.	ID=LDENT00279700:3;Parent=LDENT00279700;
scaffold8503_size4512	maker	exon	3619	4525	.	+	.	ID=LDENT00279700:4;Parent=LDENT00279700;
scaffold8503_size4512	maker	CDS	274	456	.	+	0	ID=LDENT00279700:cds;Parent=LDENT00279700;
scaffold8503_size4512	maker	CDS	2472	2588	.	+	0	ID=LDENT00279700:cds;Parent=LDENT00279700;
scaffold8503_size4512	maker	CDS	2693	2819	.	+	0	ID=LDENT00279700:cds;Parent=LDENT00279700;
scaffold8503_size4512	maker	CDS	3619	3827	.	+	2	ID=LDENT00279700:cds;Parent=LDENT00279700;
scaffold8503_size4512	maker	three_prime_UTR	3828	4525	.	+	.	ID=LDENT00279700:three_prime_utr;Parent=LDENT00279700;
scaffold8502_size4514	maker	gene	378	764	.	+	.	ID=LDENG00279690;Name=LDENG00279690;Note=Protein of unknown function;
scaffold8502_size4514	maker	mRNA	378	764	30.77832	+	.	ID=LDENT00279690;Parent=LDENG00279690;Name=LDENT00279690;Note=Protein of unknown function;
scaffold8502_size4514	maker	exon	378	627	.	+	.	ID=LDENT00279690:1;Parent=LDENT00279690;
scaffold8502_size4514	maker	exon	655	764	.	+	.	ID=LDENT00279690:2;Parent=LDENT00279690;
scaffold8502_size4514	maker	CDS	378	627	.	+	0	ID=LDENT00279690:cds;Parent=LDENT00279690;
scaffold8502_size4514	maker	CDS	655	764	.	+	2	ID=LDENT00279690:cds;Parent=LDENT00279690;
scaffold8504_size4512	maker	gene	1	438	.	-	.	ID=LDENG00279710;Name=LDENG00279710;Note=Similar to Transposon TX1 uncharacterized 82 kDa protein (Xenopus laevis OX%3D8355);
scaffold8504_size4512	maker	mRNA	1	438	.	-	.	ID=LDENT00279710;Parent=LDENG00279710;Name=LDENT00279710;Note=Similar to Transposon TX1 uncharacterized 82 kDa protein (Xenopus laevis OX%3D8355);
scaffold8504_size4512	maker	exon	1	438	.	-	.	ID=LDENT00279710:1;Parent=LDENT00279710;
scaffold8504_size4512	maker	CDS	1	438	.	-	0	ID=LDENT00279710:cds;Parent=LDENT00279710;
scaffold8508_size9473	maker	gene	4224	8500	.	+	.	ID=LDENG00279740;Name=LDENG00279740;Note=Similar to SULT3A1: Amine sulfotransferase (Oryctolagus cuniculus OX%3D9986);
scaffold8508_size9473	maker	mRNA	4224	8500	.	+	.	ID=LDENT00279740;Parent=LDENG00279740;Name=LDENT00279740;Note=Similar to SULT3A1: Amine sulfotransferase (Oryctolagus cuniculus OX%3D9986);
scaffold8508_size9473	maker	exon	4224	4294	.	+	.	ID=LDENT00279740:1;Parent=LDENT00279740;
scaffold8508_size9473	maker	exon	6237	6425	.	+	.	ID=LDENT00279740:2;Parent=LDENT00279740;
scaffold8508_size9473	maker	exon	6753	6970	.	+	.	ID=LDENT00279740:3;Parent=LDENT00279740;
scaffold8508_size9473	maker	exon	7256	7382	.	+	.	ID=LDENT00279740:4;Parent=LDENT00279740;
scaffold8508_size9473	maker	exon	7475	7569	.	+	.	ID=LDENT00279740:5;Parent=LDENT00279740;
scaffold8508_size9473	maker	exon	8309	8500	.	+	.	ID=LDENT00279740:6;Parent=LDENT00279740;
scaffold8508_size9473	maker	five_prime_UTR	4224	4294	.	+	.	ID=LDENT00279740:five_prime_utr;Parent=LDENT00279740;
scaffold8508_size9473	maker	five_prime_UTR	6237	6241	.	+	.	ID=LDENT00279740:five_prime_utr;Parent=LDENT00279740;
scaffold8508_size9473	maker	CDS	6242	6425	.	+	0	ID=LDENT00279740:cds;Parent=LDENT00279740;
scaffold8508_size9473	maker	CDS	6753	6970	.	+	2	ID=LDENT00279740:cds;Parent=LDENT00279740;
scaffold8508_size9473	maker	CDS	7256	7382	.	+	0	ID=LDENT00279740:cds;Parent=LDENT00279740;
scaffold8508_size9473	maker	CDS	7475	7569	.	+	2	ID=LDENT00279740:cds;Parent=LDENT00279740;
scaffold8508_size9473	maker	CDS	8309	8500	.	+	0	ID=LDENT00279740:cds;Parent=LDENT00279740;
scaffold8508_size9473	maker	gene	2542	2955	.	-	.	ID=LDENG00279730;Name=LDENG00279730;Note=Similar to tc3a: Transposable element Tc3 transposase (Caenorhabditis elegans OX%3D6239);
scaffold8508_size9473	maker	mRNA	2542	2955	26.91936	-	.	ID=LDENT00279730;Parent=LDENG00279730;Name=LDENT00279730;Note=Similar to tc3a: Transposable element Tc3 transposase (Caenorhabditis elegans OX%3D6239);
scaffold8508_size9473	maker	exon	2542	2955	.	-	.	ID=LDENT00279730:1;Parent=LDENT00279730;
scaffold8508_size9473	maker	CDS	2542	2955	.	-	0	ID=LDENT00279730:cds;Parent=LDENT00279730;
scaffold8514_size4496	maker	gene	239	4458	.	-	.	ID=LDENG00280030;Name=LDENG00280030;Note=Protein of unknown function;
scaffold8514_size4496	maker	mRNA	239	4458	.	-	.	ID=LDENT00280030;Parent=LDENG00280030;Name=LDENT00280030;Note=Protein of unknown function;
scaffold8514_size4496	maker	exon	239	394	.	-	.	ID=LDENT00280030:1;Parent=LDENT00280030;
scaffold8514_size4496	maker	exon	577	777	.	-	.	ID=LDENT00280030:2;Parent=LDENT00280030;
scaffold8514_size4496	maker	exon	1846	4458	.	-	.	ID=LDENT00280030:3;Parent=LDENT00280030;
scaffold8514_size4496	maker	CDS	1846	4458	.	-	0	ID=LDENT00280030:cds;Parent=LDENT00280030;
scaffold8514_size4496	maker	CDS	577	777	.	-	0	ID=LDENT00280030:cds;Parent=LDENT00280030;
scaffold8514_size4496	maker	CDS	239	394	.	-	0	ID=LDENT00280030:cds;Parent=LDENT00280030;
scaffold8512_size4498	maker	gene	2860	4187	.	+	.	ID=LDENG00280000;Name=LDENG00280000;Note=Similar to ZNF160: Zinc finger protein 160 (Homo sapiens OX%3D9606);
scaffold8512_size4498	maker	mRNA	2860	4187	2378	+	.	ID=LDENT00280000;Parent=LDENG00280000;Name=LDENT00280000;Note=Similar to ZNF160: Zinc finger protein 160 (Homo sapiens OX%3D9606);
scaffold8512_size4498	maker	exon	3796	4187	.	+	.	ID=LDENT00280000:1;Parent=LDENT00280000;
scaffold8512_size4498	maker	exon	2961	3307	.	+	.	ID=LDENT00280000:2;Parent=LDENT00280000;
scaffold8512_size4498	maker	exon	2860	2909	.	+	.	ID=LDENT00280000:3;Parent=LDENT00280000;
scaffold8512_size4498	maker	five_prime_UTR	2860	2896	.	+	.	ID=LDENT00280000:five_prime_utr;Parent=LDENT00280000;
scaffold8512_size4498	maker	CDS	2897	2909	.	+	0	ID=LDENT00280000:cds;Parent=LDENT00280000;
scaffold8512_size4498	maker	CDS	2961	3307	.	+	2	ID=LDENT00280000:cds;Parent=LDENT00280000;
scaffold8512_size4498	maker	CDS	3796	3924	.	+	0	ID=LDENT00280000:cds;Parent=LDENT00280000;
scaffold8512_size4498	maker	three_prime_UTR	3925	4187	.	+	.	ID=LDENT00280000:three_prime_utr;Parent=LDENT00280000;
scaffold8512_size4498	maker	gene	1332	1571	.	-	.	ID=LDENG00279990;Name=LDENG00279990;Note=Similar to Transposable element Tcb1 transposase (Caenorhabditis briggsae OX%3D6238);
scaffold8512_size4498	maker	mRNA	1332	1571	26.5568	-	.	ID=LDENT00279990;Parent=LDENG00279990;Name=LDENT00279990;Note=Similar to Transposable element Tcb1 transposase (Caenorhabditis briggsae OX%3D6238);
scaffold8512_size4498	maker	exon	1332	1571	.	-	.	ID=LDENT00279990:1;Parent=LDENT00279990;
scaffold8512_size4498	maker	CDS	1332	1571	.	-	0	ID=LDENT00279990:cds;Parent=LDENT00279990;
scaffold8512_size4498	maker	gene	4398	4574	.	-	.	ID=LDENG00280010;Name=LDENG00280010;Note=Protein of unknown function;
scaffold8512_size4498	maker	mRNA	4398	4574	30.375	-	.	ID=LDENT00280010;Parent=LDENG00280010;Name=LDENT00280010;Note=Protein of unknown function;
scaffold8512_size4498	maker	exon	4398	4574	.	-	.	ID=LDENT00280010:1;Parent=LDENT00280010;
scaffold8512_size4498	maker	CDS	4398	4574	.	-	0	ID=LDENT00280010:cds;Parent=LDENT00280010;
scaffold8519_size14489	maker	gene	3751	9733	.	+	.	ID=LDENG00280040;Name=LDENG00280040;Note=Similar to OR11H2: Olfactory receptor 11H2 (Homo sapiens OX%3D9606);
scaffold8519_size14489	maker	mRNA	3751	9733	46.41648	+	.	ID=LDENT00280040;Parent=LDENG00280040;Name=LDENT00280040;Note=Similar to OR11H2: Olfactory receptor 11H2 (Homo sapiens OX%3D9606);
scaffold8519_size14489	maker	exon	3751	4186	.	+	.	ID=LDENT00280040:1;Parent=LDENT00280040;
scaffold8519_size14489	maker	exon	4513	4968	.	+	.	ID=LDENT00280040:2;Parent=LDENT00280040;
scaffold8519_size14489	maker	exon	8847	9733	.	+	.	ID=LDENT00280040:3;Parent=LDENT00280040;
scaffold8519_size14489	maker	CDS	3751	4186	.	+	0	ID=LDENT00280040:cds;Parent=LDENT00280040;
scaffold8519_size14489	maker	CDS	4513	4968	.	+	2	ID=LDENT00280040:cds;Parent=LDENT00280040;
scaffold8519_size14489	maker	CDS	8847	9733	.	+	2	ID=LDENT00280040:cds;Parent=LDENT00280040;
scaffold8519_size14489	maker	gene	11456	12412	.	+	.	ID=LDENG00280050;Name=LDENG00280050;Note=Similar to X-element\ORF2: Probable RNA-directed DNA polymerase from transposon X-element (Drosophila melanogaster OX%3D7227);
scaffold8519_size14489	maker	mRNA	11456	12412	43.80112	+	.	ID=LDENT00280050;Parent=LDENG00280050;Name=LDENT00280050;Note=Similar to X-element\ORF2: Probable RNA-directed DNA polymerase from transposon X-element (Drosophila melanogaster OX%3D7227);
scaffold8519_size14489	maker	exon	11456	11572	.	+	.	ID=LDENT00280050:1;Parent=LDENT00280050;
scaffold8519_size14489	maker	exon	11597	12412	.	+	.	ID=LDENT00280050:2;Parent=LDENT00280050;
scaffold8519_size14489	maker	CDS	11456	11572	.	+	0	ID=LDENT00280050:cds;Parent=LDENT00280050;
scaffold8519_size14489	maker	CDS	11597	12412	.	+	0	ID=LDENT00280050:cds;Parent=LDENT00280050;
scaffold8513_size8821	maker	gene	1890	8508	.	+	.	ID=LDENG00280020;Name=LDENG00280020;Note=Similar to Plcb1: 1-phosphatidylinositol 4%2C5-bisphosphate phosphodiesterase beta-1 (Mus musculus OX%3D10090);
scaffold8513_size8821	maker	mRNA	1890	8508	.	+	.	ID=LDENT00280020;Parent=LDENG00280020;Name=LDENT00280020;Note=Similar to Plcb1: 1-phosphatidylinositol 4%2C5-bisphosphate phosphodiesterase beta-1 (Mus musculus OX%3D10090);
scaffold8513_size8821	maker	exon	1890	1972	.	+	.	ID=LDENT00280020:1;Parent=LDENT00280020;
scaffold8513_size8821	maker	exon	2314	2398	.	+	.	ID=LDENT00280020:2;Parent=LDENT00280020;
scaffold8513_size8821	maker	exon	6856	7030	.	+	.	ID=LDENT00280020:3;Parent=LDENT00280020;
scaffold8513_size8821	maker	exon	8169	8508	.	+	.	ID=LDENT00280020:4;Parent=LDENT00280020;
scaffold8513_size8821	maker	CDS	1890	1972	.	+	0	ID=LDENT00280020:cds;Parent=LDENT00280020;
scaffold8513_size8821	maker	CDS	2314	2398	.	+	1	ID=LDENT00280020:cds;Parent=LDENT00280020;
scaffold8513_size8821	maker	CDS	6856	7030	.	+	0	ID=LDENT00280020:cds;Parent=LDENT00280020;
scaffold8513_size8821	maker	CDS	8169	8359	.	+	2	ID=LDENT00280020:cds;Parent=LDENT00280020;
scaffold8513_size8821	maker	three_prime_UTR	8360	8508	.	+	.	ID=LDENT00280020:three_prime_utr;Parent=LDENT00280020;
scaffold8522_size4480	maker	gene	292	4308	.	-	.	ID=LDENG00280180;Name=LDENG00280180;Note=Similar to Itga4: Integrin alpha-4 (Mus musculus OX%3D10090);
scaffold8522_size4480	maker	mRNA	292	4308	.	-	.	ID=LDENT00280180;Parent=LDENG00280180;Name=LDENT00280180;Note=Similar to Itga4: Integrin alpha-4 (Mus musculus OX%3D10090);
scaffold8522_size4480	maker	exon	292	414	.	-	.	ID=LDENT00280180:1;Parent=LDENT00280180;
scaffold8522_size4480	maker	exon	563	625	.	-	.	ID=LDENT00280180:2;Parent=LDENT00280180;
scaffold8522_size4480	maker	exon	1172	1257	.	-	.	ID=LDENT00280180:3;Parent=LDENT00280180;
scaffold8522_size4480	maker	exon	3882	4014	.	-	.	ID=LDENT00280180:4;Parent=LDENT00280180;
scaffold8522_size4480	maker	exon	4221	4308	.	-	.	ID=LDENT00280180:5;Parent=LDENT00280180;
scaffold8522_size4480	maker	five_prime_UTR	4233	4308	.	-	.	ID=LDENT00280180:five_prime_utr;Parent=LDENT00280180;
scaffold8522_size4480	maker	CDS	4221	4232	.	-	0	ID=LDENT00280180:cds;Parent=LDENT00280180;
scaffold8522_size4480	maker	CDS	3882	4014	.	-	0	ID=LDENT00280180:cds;Parent=LDENT00280180;
scaffold8522_size4480	maker	CDS	1172	1257	.	-	2	ID=LDENT00280180:cds;Parent=LDENT00280180;
scaffold8522_size4480	maker	CDS	563	625	.	-	0	ID=LDENT00280180:cds;Parent=LDENT00280180;
scaffold8522_size4480	maker	CDS	292	414	.	-	0	ID=LDENT00280180:cds;Parent=LDENT00280180;
scaffold8523_size4479	maker	gene	403	3215	.	-	.	ID=LDENG00280190;Name=LDENG00280190;Note=Similar to roraa: Nuclear receptor ROR-alpha A (Danio rerio OX%3D7955);
scaffold8523_size4479	maker	mRNA	403	3215	.	-	.	ID=LDENT00280190;Parent=LDENG00280190;Name=LDENT00280190;Note=Similar to roraa: Nuclear receptor ROR-alpha A (Danio rerio OX%3D7955);
scaffold8523_size4479	maker	exon	403	515	.	-	.	ID=LDENT00280190:1;Parent=LDENT00280190;
scaffold8523_size4479	maker	exon	641	751	.	-	.	ID=LDENT00280190:2;Parent=LDENT00280190;
scaffold8523_size4479	maker	exon	2044	2151	.	-	.	ID=LDENT00280190:3;Parent=LDENT00280190;
scaffold8523_size4479	maker	exon	3032	3215	.	-	.	ID=LDENT00280190:4;Parent=LDENT00280190;
scaffold8523_size4479	maker	CDS	3032	3215	.	-	0	ID=LDENT00280190:cds;Parent=LDENT00280190;
scaffold8523_size4479	maker	CDS	2044	2151	.	-	2	ID=LDENT00280190:cds;Parent=LDENT00280190;
scaffold8523_size4479	maker	CDS	641	751	.	-	2	ID=LDENT00280190:cds;Parent=LDENT00280190;
scaffold8523_size4479	maker	CDS	403	515	.	-	2	ID=LDENT00280190:cds;Parent=LDENT00280190;
scaffold8525_size4464	maker	gene	2380	2831	.	+	.	ID=LDENG00280200;Name=LDENG00280200;Note=Protein of unknown function;
scaffold8525_size4464	maker	mRNA	2380	2831	945	+	.	ID=LDENT00280200;Parent=LDENG00280200;Name=LDENT00280200;Note=Protein of unknown function;
scaffold8525_size4464	maker	exon	2380	2443	.	+	.	ID=LDENT00280200:1;Parent=LDENT00280200;
scaffold8525_size4464	maker	exon	2477	2831	.	+	.	ID=LDENT00280200:2;Parent=LDENT00280200;
scaffold8525_size4464	maker	five_prime_UTR	2380	2413	.	+	.	ID=LDENT00280200:five_prime_utr;Parent=LDENT00280200;
scaffold8525_size4464	maker	CDS	2414	2443	.	+	0	ID=LDENT00280200:cds;Parent=LDENT00280200;
scaffold8525_size4464	maker	CDS	2477	2620	.	+	0	ID=LDENT00280200:cds;Parent=LDENT00280200;
scaffold8525_size4464	maker	three_prime_UTR	2621	2831	.	+	.	ID=LDENT00280200:three_prime_utr;Parent=LDENT00280200;
scaffold8528_size6544	maker	gene	512	4978	.	-	.	ID=LDENG00280220;Name=LDENG00280220;Note=Protein of unknown function;
scaffold8528_size6544	maker	mRNA	512	4978	.	-	.	ID=LDENT00280220;Parent=LDENG00280220;Name=LDENT00280220;Note=Protein of unknown function;
scaffold8528_size6544	maker	exon	512	866	.	-	.	ID=LDENT00280220:1;Parent=LDENT00280220;
scaffold8528_size6544	maker	exon	3723	4052	.	-	.	ID=LDENT00280220:2;Parent=LDENT00280220;
scaffold8528_size6544	maker	exon	4697	4978	.	-	.	ID=LDENT00280220:3;Parent=LDENT00280220;
scaffold8528_size6544	maker	five_prime_UTR	4697	4978	.	-	.	ID=LDENT00280220:five_prime_utr;Parent=LDENT00280220;
scaffold8528_size6544	maker	five_prime_UTR	3787	4052	.	-	.	ID=LDENT00280220:five_prime_utr;Parent=LDENT00280220;
scaffold8528_size6544	maker	CDS	3723	3786	.	-	0	ID=LDENT00280220:cds;Parent=LDENT00280220;
scaffold8528_size6544	maker	CDS	736	866	.	-	2	ID=LDENT00280220:cds;Parent=LDENT00280220;
scaffold8528_size6544	maker	three_prime_UTR	512	735	.	-	.	ID=LDENT00280220:three_prime_utr;Parent=LDENT00280220;
scaffold8527_size4457	maker	gene	1456	5023	.	-	.	ID=LDENG00280210;Name=LDENG00280210;Note=Similar to Hao1: Hydroxyacid oxidase 1 (Mus musculus OX%3D10090);
scaffold8527_size4457	maker	mRNA	1456	5023	.	-	.	ID=LDENT00280210;Parent=LDENG00280210;Name=LDENT00280210;Note=Similar to Hao1: Hydroxyacid oxidase 1 (Mus musculus OX%3D10090);
scaffold8527_size4457	maker	exon	1456	3280	.	-	.	ID=LDENT00280210:1;Parent=LDENT00280210;
scaffold8527_size4457	maker	exon	3439	3508	.	-	.	ID=LDENT00280210:2;Parent=LDENT00280210;
scaffold8527_size4457	maker	exon	4815	5023	.	-	.	ID=LDENT00280210:3;Parent=LDENT00280210;
scaffold8527_size4457	maker	five_prime_UTR	4920	5023	.	-	.	ID=LDENT00280210:five_prime_utr;Parent=LDENT00280210;
scaffold8527_size4457	maker	CDS	4815	4919	.	-	0	ID=LDENT00280210:cds;Parent=LDENT00280210;
scaffold8527_size4457	maker	CDS	3439	3508	.	-	0	ID=LDENT00280210:cds;Parent=LDENT00280210;
scaffold8527_size4457	maker	CDS	3213	3280	.	-	2	ID=LDENT00280210:cds;Parent=LDENT00280210;
scaffold8527_size4457	maker	three_prime_UTR	1456	3212	.	-	.	ID=LDENT00280210:three_prime_utr;Parent=LDENT00280210;
scaffold8535_size8262	maker	gene	32	5555	.	+	.	ID=LDENG00280320;Name=LDENG00280320;Note=Similar to SLC9B2: Sodium/hydrogen exchanger 9B2 (Homo sapiens OX%3D9606);
scaffold8535_size8262	maker	mRNA	32	5555	.	+	.	ID=LDENT00280320;Parent=LDENG00280320;Name=LDENT00280320;Note=Similar to SLC9B2: Sodium/hydrogen exchanger 9B2 (Homo sapiens OX%3D9606);
scaffold8535_size8262	maker	exon	32	172	.	+	.	ID=LDENT00280320:1;Parent=LDENT00280320;
scaffold8535_size8262	maker	exon	388	515	.	+	.	ID=LDENT00280320:2;Parent=LDENT00280320;
scaffold8535_size8262	maker	exon	1106	1187	.	+	.	ID=LDENT00280320:3;Parent=LDENT00280320;
scaffold8535_size8262	maker	exon	2652	2745	.	+	.	ID=LDENT00280320:4;Parent=LDENT00280320;
scaffold8535_size8262	maker	exon	2831	2937	.	+	.	ID=LDENT00280320:5;Parent=LDENT00280320;
scaffold8535_size8262	maker	exon	3442	3591	.	+	.	ID=LDENT00280320:6;Parent=LDENT00280320;
scaffold8535_size8262	maker	exon	3667	3775	.	+	.	ID=LDENT00280320:7;Parent=LDENT00280320;
scaffold8535_size8262	maker	exon	4215	4351	.	+	.	ID=LDENT00280320:8;Parent=LDENT00280320;
scaffold8535_size8262	maker	exon	4481	4655	.	+	.	ID=LDENT00280320:9;Parent=LDENT00280320;
scaffold8535_size8262	maker	exon	4731	5555	.	+	.	ID=LDENT00280320:10;Parent=LDENT00280320;
scaffold8535_size8262	maker	CDS	32	172	.	+	0	ID=LDENT00280320:cds;Parent=LDENT00280320;
scaffold8535_size8262	maker	CDS	388	515	.	+	0	ID=LDENT00280320:cds;Parent=LDENT00280320;
scaffold8535_size8262	maker	CDS	1106	1187	.	+	1	ID=LDENT00280320:cds;Parent=LDENT00280320;
scaffold8535_size8262	maker	CDS	2652	2745	.	+	0	ID=LDENT00280320:cds;Parent=LDENT00280320;
scaffold8535_size8262	maker	CDS	2831	2937	.	+	2	ID=LDENT00280320:cds;Parent=LDENT00280320;
scaffold8535_size8262	maker	CDS	3442	3591	.	+	0	ID=LDENT00280320:cds;Parent=LDENT00280320;
scaffold8535_size8262	maker	CDS	3667	3775	.	+	0	ID=LDENT00280320:cds;Parent=LDENT00280320;
scaffold8535_size8262	maker	CDS	4215	4351	.	+	2	ID=LDENT00280320:cds;Parent=LDENT00280320;
scaffold8535_size8262	maker	CDS	4481	4655	.	+	0	ID=LDENT00280320:cds;Parent=LDENT00280320;
scaffold8535_size8262	maker	CDS	4731	4819	.	+	2	ID=LDENT00280320:cds;Parent=LDENT00280320;
scaffold8535_size8262	maker	three_prime_UTR	4820	5555	.	+	.	ID=LDENT00280320:three_prime_utr;Parent=LDENT00280320;
scaffold8535_size8262	maker	gene	5396	7135	.	-	.	ID=LDENG00280330;Name=LDENG00280330;Note=Similar to IFT46: Intraflagellar transport protein 46 homolog (Bos taurus OX%3D9913);
scaffold8535_size8262	maker	mRNA	5396	7135	.	-	.	ID=LDENT00280330;Parent=LDENG00280330;Name=LDENT00280330;Note=Similar to IFT46: Intraflagellar transport protein 46 homolog (Bos taurus OX%3D9913);
scaffold8535_size8262	maker	exon	5396	6761	.	-	.	ID=LDENT00280330:1;Parent=LDENT00280330;
scaffold8535_size8262	maker	exon	6837	6968	.	-	.	ID=LDENT00280330:2;Parent=LDENT00280330;
scaffold8535_size8262	maker	exon	7043	7135	.	-	.	ID=LDENT00280330:3;Parent=LDENT00280330;
scaffold8535_size8262	maker	CDS	7043	7135	.	-	0	ID=LDENT00280330:cds;Parent=LDENT00280330;
scaffold8535_size8262	maker	CDS	6837	6968	.	-	0	ID=LDENT00280330:cds;Parent=LDENT00280330;
scaffold8535_size8262	maker	CDS	6408	6761	.	-	0	ID=LDENT00280330:cds;Parent=LDENT00280330;
scaffold8535_size8262	maker	three_prime_UTR	5396	6407	.	-	.	ID=LDENT00280330:three_prime_utr;Parent=LDENT00280330;
scaffold8536_size4437	maker	gene	2297	4417	.	-	.	ID=LDENG00280340;Name=LDENG00280340;Note=Similar to HPSE: Heparanase (Homo sapiens OX%3D9606);
scaffold8536_size4437	maker	mRNA	2297	4417	.	-	.	ID=LDENT00280340;Parent=LDENG00280340;Name=LDENT00280340;Note=Similar to HPSE: Heparanase (Homo sapiens OX%3D9606);
scaffold8536_size4437	maker	exon	2297	2423	.	-	.	ID=LDENT00280340:1;Parent=LDENT00280340;
scaffold8536_size4437	maker	exon	3542	3648	.	-	.	ID=LDENT00280340:2;Parent=LDENT00280340;
scaffold8536_size4437	maker	exon	3726	3819	.	-	.	ID=LDENT00280340:3;Parent=LDENT00280340;
scaffold8536_size4437	maker	exon	4044	4417	.	-	.	ID=LDENT00280340:4;Parent=LDENT00280340;
scaffold8536_size4437	maker	five_prime_UTR	4139	4417	.	-	.	ID=LDENT00280340:five_prime_utr;Parent=LDENT00280340;
scaffold8536_size4437	maker	CDS	4044	4138	.	-	0	ID=LDENT00280340:cds;Parent=LDENT00280340;
scaffold8536_size4437	maker	CDS	3726	3819	.	-	1	ID=LDENT00280340:cds;Parent=LDENT00280340;
scaffold8536_size4437	maker	CDS	3542	3648	.	-	0	ID=LDENT00280340:cds;Parent=LDENT00280340;
scaffold8536_size4437	maker	CDS	2297	2423	.	-	1	ID=LDENT00280340:cds;Parent=LDENT00280340;
scaffold8539_size13841	maker	gene	3177	12372	.	+	.	ID=LDENG00280360;Name=LDENG00280360;Note=Similar to CEP85L: Centrosomal protein of 85 kDa-like (Homo sapiens OX%3D9606);
scaffold8539_size13841	maker	mRNA	3177	12372	.	+	.	ID=LDENT00280360;Parent=LDENG00280360;Name=LDENT00280360;Note=Similar to CEP85L: Centrosomal protein of 85 kDa-like (Homo sapiens OX%3D9606);
scaffold8539_size13841	maker	exon	3177	3358	.	+	.	ID=LDENT00280360:1;Parent=LDENT00280360;
scaffold8539_size13841	maker	exon	10084	10201	.	+	.	ID=LDENT00280360:2;Parent=LDENT00280360;
scaffold8539_size13841	maker	exon	10726	10776	.	+	.	ID=LDENT00280360:3;Parent=LDENT00280360;
scaffold8539_size13841	maker	exon	12283	12372	.	+	.	ID=LDENT00280360:4;Parent=LDENT00280360;
scaffold8539_size13841	maker	CDS	3177	3358	.	+	0	ID=LDENT00280360:cds;Parent=LDENT00280360;
scaffold8539_size13841	maker	CDS	10084	10201	.	+	1	ID=LDENT00280360:cds;Parent=LDENT00280360;
scaffold8539_size13841	maker	CDS	10726	10776	.	+	0	ID=LDENT00280360:cds;Parent=LDENT00280360;
scaffold8539_size13841	maker	CDS	12283	12372	.	+	0	ID=LDENT00280360:cds;Parent=LDENT00280360;
scaffold8540_size11231	maker	gene	3	9095	.	-	.	ID=LDENG00280420;Name=LDENG00280420;Note=Similar to ARSB: Arylsulfatase B (Homo sapiens OX%3D9606);
scaffold8540_size11231	maker	mRNA	3	9095	.	-	.	ID=LDENT00280420;Parent=LDENG00280420;Name=LDENT00280420;Note=Similar to ARSB: Arylsulfatase B (Homo sapiens OX%3D9606);
scaffold8540_size11231	maker	exon	3	235	.	-	.	ID=LDENT00280420:1;Parent=LDENT00280420;
scaffold8540_size11231	maker	exon	1376	1507	.	-	.	ID=LDENT00280420:2;Parent=LDENT00280420;
scaffold8540_size11231	maker	exon	2114	2184	.	-	.	ID=LDENT00280420:3;Parent=LDENT00280420;
scaffold8540_size11231	maker	exon	2459	2702	.	-	.	ID=LDENT00280420:4;Parent=LDENT00280420;
scaffold8540_size11231	maker	exon	4844	5051	.	-	.	ID=LDENT00280420:5;Parent=LDENT00280420;
scaffold8540_size11231	maker	exon	5703	5893	.	-	.	ID=LDENT00280420:6;Parent=LDENT00280420;
scaffold8540_size11231	maker	exon	6035	6128	.	-	.	ID=LDENT00280420:7;Parent=LDENT00280420;
scaffold8540_size11231	maker	exon	6197	6289	.	-	.	ID=LDENT00280420:8;Parent=LDENT00280420;
scaffold8540_size11231	maker	exon	8690	9095	.	-	.	ID=LDENT00280420:9;Parent=LDENT00280420;
scaffold8540_size11231	maker	five_prime_UTR	8957	9095	.	-	.	ID=LDENT00280420:five_prime_utr;Parent=LDENT00280420;
scaffold8540_size11231	maker	CDS	8690	8956	.	-	0	ID=LDENT00280420:cds;Parent=LDENT00280420;
scaffold8540_size11231	maker	CDS	6197	6289	.	-	0	ID=LDENT00280420:cds;Parent=LDENT00280420;
scaffold8540_size11231	maker	CDS	6035	6128	.	-	0	ID=LDENT00280420:cds;Parent=LDENT00280420;
scaffold8540_size11231	maker	CDS	5703	5893	.	-	2	ID=LDENT00280420:cds;Parent=LDENT00280420;
scaffold8540_size11231	maker	CDS	4844	5051	.	-	0	ID=LDENT00280420:cds;Parent=LDENT00280420;
scaffold8540_size11231	maker	CDS	2459	2702	.	-	2	ID=LDENT00280420:cds;Parent=LDENT00280420;
scaffold8540_size11231	maker	CDS	2114	2184	.	-	1	ID=LDENT00280420:cds;Parent=LDENT00280420;
scaffold8540_size11231	maker	CDS	1376	1507	.	-	2	ID=LDENT00280420:cds;Parent=LDENT00280420;
scaffold8540_size11231	maker	CDS	3	235	.	-	2	ID=LDENT00280420:cds;Parent=LDENT00280420;
scaffold8540_size11231	maker	gene	10591	11372	.	-	.	ID=LDENG00280430;Name=LDENG00280430;Note=Similar to Dmgdh: Dimethylglycine dehydrogenase%2C mitochondrial (Rattus norvegicus OX%3D10116);
scaffold8540_size11231	maker	mRNA	10591	11372	.	-	.	ID=LDENT00280430;Parent=LDENG00280430;Name=LDENT00280430;Note=Similar to Dmgdh: Dimethylglycine dehydrogenase%2C mitochondrial (Rattus norvegicus OX%3D10116);
scaffold8540_size11231	maker	exon	10591	10914	.	-	.	ID=LDENT00280430:1;Parent=LDENT00280430;
scaffold8540_size11231	maker	exon	11280	11372	.	-	.	ID=LDENT00280430:2;Parent=LDENT00280430;
scaffold8540_size11231	maker	CDS	11280	11372	.	-	0	ID=LDENT00280430:cds;Parent=LDENT00280430;
scaffold8540_size11231	maker	CDS	10702	10914	.	-	0	ID=LDENT00280430:cds;Parent=LDENT00280430;
scaffold8540_size11231	maker	three_prime_UTR	10591	10701	.	-	.	ID=LDENT00280430:three_prime_utr;Parent=LDENT00280430;
scaffold8546_size4409	maker	gene	1303	2405	.	-	.	ID=LDENG00280480;Name=LDENG00280480;Note=Protein of unknown function;
scaffold8546_size4409	maker	mRNA	1303	2405	.	-	.	ID=LDENT00280480;Parent=LDENG00280480;Name=LDENT00280480;Note=Protein of unknown function;
scaffold8546_size4409	maker	exon	1303	1509	.	-	.	ID=LDENT00280480:1;Parent=LDENT00280480;
scaffold8546_size4409	maker	exon	2388	2405	.	-	.	ID=LDENT00280480:2;Parent=LDENT00280480;
scaffold8546_size4409	maker	CDS	2388	2405	.	-	0	ID=LDENT00280480:cds;Parent=LDENT00280480;
scaffold8546_size4409	maker	CDS	1303	1509	.	-	0	ID=LDENT00280480:cds;Parent=LDENT00280480;
scaffold8546_size4409	maker	gene	77	235	.	+	.	ID=LDENG00280470;Name=LDENG00280470;Note=Protein of unknown function;
scaffold8546_size4409	maker	mRNA	77	235	51.30942	+	.	ID=LDENT00280470;Parent=LDENG00280470;Name=LDENT00280470;Note=Protein of unknown function;
scaffold8546_size4409	maker	exon	77	235	.	+	.	ID=LDENT00280470:1;Parent=LDENT00280470;
scaffold8546_size4409	maker	CDS	77	235	.	+	0	ID=LDENT00280470:cds;Parent=LDENT00280470;
scaffold8545_size4409	maker	gene	2210	4008	.	+	.	ID=LDENG00280460;Name=LDENG00280460;Note=Protein of unknown function;
scaffold8545_size4409	maker	mRNA	2210	4008	.	+	.	ID=LDENT00280460;Parent=LDENG00280460;Name=LDENT00280460;Note=Protein of unknown function;
scaffold8545_size4409	maker	exon	2210	2561	.	+	.	ID=LDENT00280460:1;Parent=LDENT00280460;
scaffold8545_size4409	maker	exon	3526	4008	.	+	.	ID=LDENT00280460:2;Parent=LDENT00280460;
scaffold8545_size4409	maker	five_prime_UTR	2210	2561	.	+	.	ID=LDENT00280460:five_prime_utr;Parent=LDENT00280460;
scaffold8545_size4409	maker	five_prime_UTR	3526	3534	.	+	.	ID=LDENT00280460:five_prime_utr;Parent=LDENT00280460;
scaffold8545_size4409	maker	CDS	3535	4008	.	+	0	ID=LDENT00280460:cds;Parent=LDENT00280460;
scaffold8538_size4435	maker	gene	1433	3695	.	-	.	ID=LDENG00280350;Name=LDENG00280350;Note=Similar to Col6a6: Collagen alpha-6(VI) chain (Mus musculus OX%3D10090);
scaffold8538_size4435	maker	mRNA	1433	3695	.	-	.	ID=LDENT00280350;Parent=LDENG00280350;Name=LDENT00280350;Note=Similar to Col6a6: Collagen alpha-6(VI) chain (Mus musculus OX%3D10090);
scaffold8538_size4435	maker	exon	1433	2010	.	-	.	ID=LDENT00280350:1;Parent=LDENT00280350;
scaffold8538_size4435	maker	exon	3197	3695	.	-	.	ID=LDENT00280350:2;Parent=LDENT00280350;
scaffold8538_size4435	maker	CDS	3197	3695	.	-	0	ID=LDENT00280350:cds;Parent=LDENT00280350;
scaffold8538_size4435	maker	CDS	1433	2010	.	-	2	ID=LDENT00280350:cds;Parent=LDENT00280350;
scaffold8550_size4392	maker	gene	377	4143	.	+	.	ID=LDENG00280530;Name=LDENG00280530;Note=Similar to CELSR2: Cadherin EGF LAG seven-pass G-type receptor 2 (Homo sapiens OX%3D9606);
scaffold8550_size4392	maker	mRNA	377	4143	.	+	.	ID=LDENT00280530;Parent=LDENG00280530;Name=LDENT00280530;Note=Similar to CELSR2: Cadherin EGF LAG seven-pass G-type receptor 2 (Homo sapiens OX%3D9606);
scaffold8550_size4392	maker	exon	377	480	.	+	.	ID=LDENT00280530:1;Parent=LDENT00280530;
scaffold8550_size4392	maker	exon	779	861	.	+	.	ID=LDENT00280530:2;Parent=LDENT00280530;
scaffold8550_size4392	maker	exon	1993	2119	.	+	.	ID=LDENT00280530:3;Parent=LDENT00280530;
scaffold8550_size4392	maker	exon	2209	2319	.	+	.	ID=LDENT00280530:4;Parent=LDENT00280530;
scaffold8550_size4392	maker	exon	2561	2691	.	+	.	ID=LDENT00280530:5;Parent=LDENT00280530;
scaffold8550_size4392	maker	exon	2783	2868	.	+	.	ID=LDENT00280530:6;Parent=LDENT00280530;
scaffold8550_size4392	maker	exon	2985	3149	.	+	.	ID=LDENT00280530:7;Parent=LDENT00280530;
scaffold8550_size4392	maker	exon	3343	3546	.	+	.	ID=LDENT00280530:8;Parent=LDENT00280530;
scaffold8550_size4392	maker	exon	3962	4143	.	+	.	ID=LDENT00280530:9;Parent=LDENT00280530;
scaffold8550_size4392	maker	five_prime_UTR	377	426	.	+	.	ID=LDENT00280530:five_prime_utr;Parent=LDENT00280530;
scaffold8550_size4392	maker	CDS	427	480	.	+	0	ID=LDENT00280530:cds;Parent=LDENT00280530;
scaffold8550_size4392	maker	CDS	779	861	.	+	0	ID=LDENT00280530:cds;Parent=LDENT00280530;
scaffold8550_size4392	maker	CDS	1993	2119	.	+	1	ID=LDENT00280530:cds;Parent=LDENT00280530;
scaffold8550_size4392	maker	CDS	2209	2319	.	+	0	ID=LDENT00280530:cds;Parent=LDENT00280530;
scaffold8550_size4392	maker	CDS	2561	2691	.	+	0	ID=LDENT00280530:cds;Parent=LDENT00280530;
scaffold8550_size4392	maker	CDS	2783	2868	.	+	1	ID=LDENT00280530:cds;Parent=LDENT00280530;
scaffold8550_size4392	maker	CDS	2985	3149	.	+	2	ID=LDENT00280530:cds;Parent=LDENT00280530;
scaffold8550_size4392	maker	CDS	3343	3546	.	+	2	ID=LDENT00280530:cds;Parent=LDENT00280530;
scaffold8550_size4392	maker	CDS	3962	4143	.	+	2	ID=LDENT00280530:cds;Parent=LDENT00280530;
scaffold8548_size4399	maker	gene	1078	3895	.	-	.	ID=LDENG00280500;Name=LDENG00280500;Note=Similar to smim7: Small integral membrane protein 7 (Siniperca chuatsi OX%3D119488);
scaffold8548_size4399	maker	mRNA	1078	3895	.	-	.	ID=LDENT00280500;Parent=LDENG00280500;Name=LDENT00280500;Note=Similar to smim7: Small integral membrane protein 7 (Siniperca chuatsi OX%3D119488);
scaffold8548_size4399	maker	exon	1078	2325	.	-	.	ID=LDENT00280500:1;Parent=LDENT00280500;
scaffold8548_size4399	maker	exon	3149	3239	.	-	.	ID=LDENT00280500:2;Parent=LDENT00280500;
scaffold8548_size4399	maker	exon	3343	3395	.	-	.	ID=LDENT00280500:3;Parent=LDENT00280500;
scaffold8548_size4399	maker	exon	3510	3551	.	-	.	ID=LDENT00280500:4;Parent=LDENT00280500;
scaffold8548_size4399	maker	exon	3799	3895	.	-	.	ID=LDENT00280500:5;Parent=LDENT00280500;
scaffold8548_size4399	maker	five_prime_UTR	3825	3895	.	-	.	ID=LDENT00280500:five_prime_utr;Parent=LDENT00280500;
scaffold8548_size4399	maker	CDS	3799	3824	.	-	0	ID=LDENT00280500:cds;Parent=LDENT00280500;
scaffold8548_size4399	maker	CDS	3510	3551	.	-	1	ID=LDENT00280500:cds;Parent=LDENT00280500;
scaffold8548_size4399	maker	CDS	3343	3395	.	-	1	ID=LDENT00280500:cds;Parent=LDENT00280500;
scaffold8548_size4399	maker	CDS	3149	3239	.	-	2	ID=LDENT00280500:cds;Parent=LDENT00280500;
scaffold8548_size4399	maker	CDS	2310	2325	.	-	1	ID=LDENT00280500:cds;Parent=LDENT00280500;
scaffold8548_size4399	maker	three_prime_UTR	1078	2309	.	-	.	ID=LDENT00280500:three_prime_utr;Parent=LDENT00280500;
scaffold8547_size4402	maker	gene	2172	4387	.	-	.	ID=LDENG00280490;Name=LDENG00280490;Note=Similar to MYH7: Myosin-7 (Fragment) (Papio hamadryas OX%3D9557);
scaffold8547_size4402	maker	mRNA	2172	4387	.	-	.	ID=LDENT00280490;Parent=LDENG00280490;Name=LDENT00280490;Note=Similar to MYH7: Myosin-7 (Fragment) (Papio hamadryas OX%3D9557);
scaffold8547_size4402	maker	exon	4289	4387	.	-	.	ID=LDENT00280490:1;Parent=LDENT00280490;
scaffold8547_size4402	maker	exon	4035	4139	.	-	.	ID=LDENT00280490:2;Parent=LDENT00280490;
scaffold8547_size4402	maker	exon	3846	3941	.	-	.	ID=LDENT00280490:3;Parent=LDENT00280490;
scaffold8547_size4402	maker	exon	2172	2306	.	-	.	ID=LDENT00280490:4;Parent=LDENT00280490;
scaffold8547_size4402	maker	CDS	4289	4387	.	-	0	ID=LDENT00280490:cds;Parent=LDENT00280490;
scaffold8547_size4402	maker	CDS	4035	4139	.	-	0	ID=LDENT00280490:cds;Parent=LDENT00280490;
scaffold8547_size4402	maker	CDS	3846	3941	.	-	0	ID=LDENT00280490:cds;Parent=LDENT00280490;
scaffold8547_size4402	maker	CDS	2172	2306	.	-	0	ID=LDENT00280490:cds;Parent=LDENT00280490;
scaffold8542_size4424	maker	gene	3775	4029	.	-	.	ID=LDENG00280450;Name=LDENG00280450;Note=Protein of unknown function;
scaffold8542_size4424	maker	mRNA	3775	4029	209	-	.	ID=LDENT00280450;Parent=LDENG00280450;Name=LDENT00280450;Note=Protein of unknown function;
scaffold8542_size4424	maker	exon	3775	3905	.	-	.	ID=LDENT00280450:1;Parent=LDENT00280450;
scaffold8542_size4424	maker	exon	3952	4029	.	-	.	ID=LDENT00280450:2;Parent=LDENT00280450;
scaffold8542_size4424	maker	five_prime_UTR	4004	4029	.	-	.	ID=LDENT00280450:five_prime_utr;Parent=LDENT00280450;
scaffold8542_size4424	maker	CDS	3952	4003	.	-	0	ID=LDENT00280450:cds;Parent=LDENT00280450;
scaffold8542_size4424	maker	CDS	3775	3905	.	-	2	ID=LDENT00280450:cds;Parent=LDENT00280450;
scaffold8542_size4424	maker	gene	983	1486	.	-	.	ID=LDENG00280440;Name=LDENG00280440;Note=Protein of unknown function;
scaffold8542_size4424	maker	mRNA	983	1486	47.51736	-	.	ID=LDENT00280440;Parent=LDENG00280440;Name=LDENT00280440;Note=Protein of unknown function;
scaffold8542_size4424	maker	exon	983	1268	.	-	.	ID=LDENT00280440:1;Parent=LDENT00280440;
scaffold8542_size4424	maker	exon	1347	1486	.	-	.	ID=LDENT00280440:2;Parent=LDENT00280440;
scaffold8542_size4424	maker	CDS	1347	1486	.	-	0	ID=LDENT00280440:cds;Parent=LDENT00280440;
scaffold8542_size4424	maker	CDS	983	1268	.	-	1	ID=LDENT00280440:cds;Parent=LDENT00280440;
scaffold8554_size4382	maker	gene	2751	3563	.	+	.	ID=LDENG00280540;Name=LDENG00280540;Note=Similar to lin54: Protein lin-54 homolog (Danio rerio OX%3D7955);
scaffold8554_size4382	maker	mRNA	2751	3563	.	+	.	ID=LDENT00280540;Parent=LDENG00280540;Name=LDENT00280540;Note=Similar to lin54: Protein lin-54 homolog (Danio rerio OX%3D7955);
scaffold8554_size4382	maker	exon	2751	3403	.	+	.	ID=LDENT00280540:1;Parent=LDENT00280540;
scaffold8554_size4382	maker	exon	3470	3563	.	+	.	ID=LDENT00280540:2;Parent=LDENT00280540;
scaffold8554_size4382	maker	CDS	2751	3403	.	+	0	ID=LDENT00280540:cds;Parent=LDENT00280540;
scaffold8554_size4382	maker	CDS	3470	3563	.	+	1	ID=LDENT00280540:cds;Parent=LDENT00280540;
scaffold8555_size4377	maker	gene	5033	5638	.	+	.	ID=LDENG00280550;Name=LDENG00280550;Note=Protein of unknown function;
scaffold8555_size4377	maker	mRNA	5033	5638	33.79896	+	.	ID=LDENT00280550;Parent=LDENG00280550;Name=LDENT00280550;Note=Protein of unknown function;
scaffold8555_size4377	maker	exon	5033	5638	.	+	.	ID=LDENT00280550:1;Parent=LDENT00280550;
scaffold8555_size4377	maker	CDS	5033	5638	.	+	0	ID=LDENT00280550:cds;Parent=LDENT00280550;
scaffold8562_size4336_1046_3984	maker	gene	346	2817	.	-	.	ID=LDENG00280640;Name=LDENG00280640;Note=Similar to ZBED4: Zinc finger BED domain-containing protein 4 (Homo sapiens OX%3D9606);
scaffold8562_size4336_1046_3984	maker	mRNA	346	2817	.	-	.	ID=LDENT00280640;Parent=LDENG00280640;Name=LDENT00280640;Note=Similar to ZBED4: Zinc finger BED domain-containing protein 4 (Homo sapiens OX%3D9606);
scaffold8562_size4336_1046_3984	maker	exon	346	1006	.	-	.	ID=LDENT00280640:1;Parent=LDENT00280640;
scaffold8562_size4336_1046_3984	maker	exon	1099	1222	.	-	.	ID=LDENT00280640:2;Parent=LDENT00280640;
scaffold8562_size4336_1046_3984	maker	exon	1373	1598	.	-	.	ID=LDENT00280640:3;Parent=LDENT00280640;
scaffold8562_size4336_1046_3984	maker	exon	2784	2817	.	-	.	ID=LDENT00280640:4;Parent=LDENT00280640;
scaffold8562_size4336_1046_3984	maker	five_prime_UTR	2784	2817	.	-	.	ID=LDENT00280640:five_prime_utr;Parent=LDENT00280640;
scaffold8562_size4336_1046_3984	maker	five_prime_UTR	1442	1598	.	-	.	ID=LDENT00280640:five_prime_utr;Parent=LDENT00280640;
scaffold8562_size4336_1046_3984	maker	CDS	1373	1441	.	-	0	ID=LDENT00280640:cds;Parent=LDENT00280640;
scaffold8562_size4336_1046_3984	maker	CDS	1099	1222	.	-	0	ID=LDENT00280640:cds;Parent=LDENT00280640;
scaffold8562_size4336_1046_3984	maker	CDS	681	1006	.	-	2	ID=LDENT00280640:cds;Parent=LDENT00280640;
scaffold8562_size4336_1046_3984	maker	three_prime_UTR	346	680	.	-	.	ID=LDENT00280640:three_prime_utr;Parent=LDENT00280640;
scaffold8559_size6775	maker	gene	142	4387	.	-	.	ID=LDENG00280560;Name=LDENG00280560;Note=Similar to Las2: Lung adenoma susceptibility protein 2 (Mus musculus OX%3D10090);
scaffold8559_size6775	maker	mRNA	142	4387	.	-	.	ID=LDENT00280560;Parent=LDENG00280560;Name=LDENT00280560;Note=Similar to Las2: Lung adenoma susceptibility protein 2 (Mus musculus OX%3D10090);
scaffold8559_size6775	maker	exon	142	430	.	-	.	ID=LDENT00280560:1;Parent=LDENT00280560;
scaffold8559_size6775	maker	exon	615	750	.	-	.	ID=LDENT00280560:2;Parent=LDENT00280560;
scaffold8559_size6775	maker	exon	1189	1356	.	-	.	ID=LDENT00280560:3;Parent=LDENT00280560;
scaffold8559_size6775	maker	exon	1740	1881	.	-	.	ID=LDENT00280560:4;Parent=LDENT00280560;
scaffold8559_size6775	maker	exon	3058	3193	.	-	.	ID=LDENT00280560:5;Parent=LDENT00280560;
scaffold8559_size6775	maker	exon	4072	4387	.	-	.	ID=LDENT00280560:6;Parent=LDENT00280560;
scaffold8559_size6775	maker	five_prime_UTR	4072	4387	.	-	.	ID=LDENT00280560:five_prime_utr;Parent=LDENT00280560;
scaffold8559_size6775	maker	five_prime_UTR	3193	3193	.	-	.	ID=LDENT00280560:five_prime_utr;Parent=LDENT00280560;
scaffold8559_size6775	maker	CDS	3058	3192	.	-	0	ID=LDENT00280560:cds;Parent=LDENT00280560;
scaffold8559_size6775	maker	CDS	1740	1881	.	-	0	ID=LDENT00280560:cds;Parent=LDENT00280560;
scaffold8559_size6775	maker	CDS	1189	1356	.	-	2	ID=LDENT00280560:cds;Parent=LDENT00280560;
scaffold8559_size6775	maker	CDS	615	750	.	-	2	ID=LDENT00280560:cds;Parent=LDENT00280560;
scaffold8559_size6775	maker	CDS	142	430	.	-	1	ID=LDENT00280560:cds;Parent=LDENT00280560;
scaffold8561_size4341	maker	gene	833	3350	.	+	.	ID=LDENG00280630;Name=LDENG00280630;Note=Protein of unknown function;
scaffold8561_size4341	maker	mRNA	833	3350	.	+	.	ID=LDENT00280630;Parent=LDENG00280630;Name=LDENT00280630;Note=Protein of unknown function;
scaffold8561_size4341	maker	exon	833	982	.	+	.	ID=LDENT00280630:1;Parent=LDENT00280630;
scaffold8561_size4341	maker	exon	1361	1483	.	+	.	ID=LDENT00280630:2;Parent=LDENT00280630;
scaffold8561_size4341	maker	exon	1561	1717	.	+	.	ID=LDENT00280630:3;Parent=LDENT00280630;
scaffold8561_size4341	maker	exon	2409	2503	.	+	.	ID=LDENT00280630:4;Parent=LDENT00280630;
scaffold8561_size4341	maker	exon	2618	2651	.	+	.	ID=LDENT00280630:5;Parent=LDENT00280630;
scaffold8561_size4341	maker	exon	2769	3350	.	+	.	ID=LDENT00280630:6;Parent=LDENT00280630;
scaffold8561_size4341	maker	five_prime_UTR	833	982	.	+	.	ID=LDENT00280630:five_prime_utr;Parent=LDENT00280630;
scaffold8561_size4341	maker	five_prime_UTR	1361	1483	.	+	.	ID=LDENT00280630:five_prime_utr;Parent=LDENT00280630;
scaffold8561_size4341	maker	five_prime_UTR	1561	1717	.	+	.	ID=LDENT00280630:five_prime_utr;Parent=LDENT00280630;
scaffold8561_size4341	maker	five_prime_UTR	2409	2453	.	+	.	ID=LDENT00280630:five_prime_utr;Parent=LDENT00280630;
scaffold8561_size4341	maker	CDS	2454	2503	.	+	0	ID=LDENT00280630:cds;Parent=LDENT00280630;
scaffold8561_size4341	maker	CDS	2618	2651	.	+	1	ID=LDENT00280630:cds;Parent=LDENT00280630;
scaffold8561_size4341	maker	CDS	2769	3350	.	+	0	ID=LDENT00280630:cds;Parent=LDENT00280630;
scaffold8572_size4311	maker	gene	2208	2881	.	+	.	ID=LDENG00280730;Name=LDENG00280730;Note=Similar to Gastrula zinc finger protein XlCGF57.1 (Fragment) (Xenopus laevis OX%3D8355);
scaffold8572_size4311	maker	mRNA	2208	2881	.	+	.	ID=LDENT00280730;Parent=LDENG00280730;Name=LDENT00280730;Note=Similar to Gastrula zinc finger protein XlCGF57.1 (Fragment) (Xenopus laevis OX%3D8355);
scaffold8572_size4311	maker	exon	2208	2745	.	+	.	ID=LDENT00280730:1;Parent=LDENT00280730;
scaffold8572_size4311	maker	exon	2805	2881	.	+	.	ID=LDENT00280730:2;Parent=LDENT00280730;
scaffold8572_size4311	maker	five_prime_UTR	2208	2267	.	+	.	ID=LDENT00280730:five_prime_utr;Parent=LDENT00280730;
scaffold8572_size4311	maker	CDS	2268	2745	.	+	0	ID=LDENT00280730:cds;Parent=LDENT00280730;
scaffold8572_size4311	maker	CDS	2805	2815	.	+	2	ID=LDENT00280730:cds;Parent=LDENT00280730;
scaffold8572_size4311	maker	three_prime_UTR	2816	2881	.	+	.	ID=LDENT00280730:three_prime_utr;Parent=LDENT00280730;
scaffold8570_size7745	maker	gene	4720	8228	.	+	.	ID=LDENG00280720;Name=LDENG00280720;Note=Similar to TRIM40: Tripartite motif-containing protein 40 (Pan troglodytes OX%3D9598);
scaffold8570_size7745	maker	mRNA	4720	8228	.	+	.	ID=LDENT00280720;Parent=LDENG00280720;Name=LDENT00280720;Note=Similar to TRIM40: Tripartite motif-containing protein 40 (Pan troglodytes OX%3D9598);
scaffold8570_size7745	maker	exon	4720	4848	.	+	.	ID=LDENT00280720:1;Parent=LDENT00280720;
scaffold8570_size7745	maker	exon	5376	5571	.	+	.	ID=LDENT00280720:2;Parent=LDENT00280720;
scaffold8570_size7745	maker	exon	6874	6987	.	+	.	ID=LDENT00280720:3;Parent=LDENT00280720;
scaffold8570_size7745	maker	exon	7925	8228	.	+	.	ID=LDENT00280720:4;Parent=LDENT00280720;
scaffold8570_size7745	maker	five_prime_UTR	4720	4848	.	+	.	ID=LDENT00280720:five_prime_utr;Parent=LDENT00280720;
scaffold8570_size7745	maker	five_prime_UTR	5376	5455	.	+	.	ID=LDENT00280720:five_prime_utr;Parent=LDENT00280720;
scaffold8570_size7745	maker	CDS	5456	5571	.	+	0	ID=LDENT00280720:cds;Parent=LDENT00280720;
scaffold8570_size7745	maker	CDS	6874	6987	.	+	1	ID=LDENT00280720:cds;Parent=LDENT00280720;
scaffold8570_size7745	maker	CDS	7925	8228	.	+	1	ID=LDENT00280720:cds;Parent=LDENT00280720;
scaffold8569_size11982	maker	gene	6326	6665	.	-	.	ID=LDENG00280680;Name=LDENG00280680;Note=Protein of unknown function;
scaffold8569_size11982	maker	mRNA	6326	6665	1338	-	.	ID=LDENT00280680;Parent=LDENG00280680;Name=LDENT00280680;Note=Protein of unknown function;
scaffold8569_size11982	maker	exon	6326	6566	.	-	.	ID=LDENT00280680:1;Parent=LDENT00280680;
scaffold8569_size11982	maker	exon	6591	6665	.	-	.	ID=LDENT00280680:2;Parent=LDENT00280680;
scaffold8569_size11982	maker	five_prime_UTR	6591	6665	.	-	.	ID=LDENT00280680:five_prime_utr;Parent=LDENT00280680;
scaffold8569_size11982	maker	five_prime_UTR	6553	6566	.	-	.	ID=LDENT00280680:five_prime_utr;Parent=LDENT00280680;
scaffold8569_size11982	maker	CDS	6394	6552	.	-	0	ID=LDENT00280680:cds;Parent=LDENT00280680;
scaffold8569_size11982	maker	three_prime_UTR	6326	6393	.	-	.	ID=LDENT00280680:three_prime_utr;Parent=LDENT00280680;
scaffold8567_size5593	maker	gene	710	5647	.	+	.	ID=LDENG00280660;Name=LDENG00280660;Note=Similar to MDN1: Midasin (Homo sapiens OX%3D9606);
scaffold8567_size5593	maker	mRNA	710	5647	.	+	.	ID=LDENT00280660;Parent=LDENG00280660;Name=LDENT00280660;Note=Similar to MDN1: Midasin (Homo sapiens OX%3D9606);
scaffold8567_size5593	maker	exon	710	970	.	+	.	ID=LDENT00280660:1;Parent=LDENT00280660;
scaffold8567_size5593	maker	exon	1529	1624	.	+	.	ID=LDENT00280660:2;Parent=LDENT00280660;
scaffold8567_size5593	maker	exon	1770	1882	.	+	.	ID=LDENT00280660:3;Parent=LDENT00280660;
scaffold8567_size5593	maker	exon	2363	2511	.	+	.	ID=LDENT00280660:4;Parent=LDENT00280660;
scaffold8567_size5593	maker	exon	2669	2729	.	+	.	ID=LDENT00280660:5;Parent=LDENT00280660;
scaffold8567_size5593	maker	exon	3317	3528	.	+	.	ID=LDENT00280660:6;Parent=LDENT00280660;
scaffold8567_size5593	maker	exon	3745	3848	.	+	.	ID=LDENT00280660:7;Parent=LDENT00280660;
scaffold8567_size5593	maker	exon	4030	4174	.	+	.	ID=LDENT00280660:8;Parent=LDENT00280660;
scaffold8567_size5593	maker	exon	4877	4973	.	+	.	ID=LDENT00280660:9;Parent=LDENT00280660;
scaffold8567_size5593	maker	exon	5249	5362	.	+	.	ID=LDENT00280660:10;Parent=LDENT00280660;
scaffold8567_size5593	maker	exon	5500	5647	.	+	.	ID=LDENT00280660:11;Parent=LDENT00280660;
scaffold8567_size5593	maker	five_prime_UTR	710	970	.	+	.	ID=LDENT00280660:five_prime_utr;Parent=LDENT00280660;
scaffold8567_size5593	maker	five_prime_UTR	1529	1549	.	+	.	ID=LDENT00280660:five_prime_utr;Parent=LDENT00280660;
scaffold8567_size5593	maker	CDS	1550	1624	.	+	0	ID=LDENT00280660:cds;Parent=LDENT00280660;
scaffold8567_size5593	maker	CDS	1770	1882	.	+	0	ID=LDENT00280660:cds;Parent=LDENT00280660;
scaffold8567_size5593	maker	CDS	2363	2511	.	+	1	ID=LDENT00280660:cds;Parent=LDENT00280660;
scaffold8567_size5593	maker	CDS	2669	2729	.	+	2	ID=LDENT00280660:cds;Parent=LDENT00280660;
scaffold8567_size5593	maker	CDS	3317	3528	.	+	1	ID=LDENT00280660:cds;Parent=LDENT00280660;
scaffold8567_size5593	maker	CDS	3745	3848	.	+	2	ID=LDENT00280660:cds;Parent=LDENT00280660;
scaffold8567_size5593	maker	CDS	4030	4174	.	+	0	ID=LDENT00280660:cds;Parent=LDENT00280660;
scaffold8567_size5593	maker	CDS	4877	4973	.	+	2	ID=LDENT00280660:cds;Parent=LDENT00280660;
scaffold8567_size5593	maker	CDS	5249	5362	.	+	1	ID=LDENT00280660:cds;Parent=LDENT00280660;
scaffold8567_size5593	maker	CDS	5500	5647	.	+	1	ID=LDENT00280660:cds;Parent=LDENT00280660;
scaffold8560_size8897	maker	gene	1453	3967	.	-	.	ID=LDENG00280620;Name=LDENG00280620;Note=Protein of unknown function;
scaffold8560_size8897	maker	mRNA	1453	3967	.	-	.	ID=LDENT00280620;Parent=LDENG00280620;Name=LDENT00280620;Note=Protein of unknown function;
scaffold8560_size8897	maker	exon	1453	1662	.	-	.	ID=LDENT00280620:1;Parent=LDENT00280620;
scaffold8560_size8897	maker	exon	3831	3967	.	-	.	ID=LDENT00280620:2;Parent=LDENT00280620;
scaffold8560_size8897	maker	five_prime_UTR	3957	3967	.	-	.	ID=LDENT00280620:five_prime_utr;Parent=LDENT00280620;
scaffold8560_size8897	maker	CDS	3831	3956	.	-	0	ID=LDENT00280620:cds;Parent=LDENT00280620;
scaffold8560_size8897	maker	CDS	1453	1662	.	-	0	ID=LDENT00280620:cds;Parent=LDENT00280620;
scaffold8568_size4318_1_2419	maker	gene	938	2419	.	-	.	ID=LDENG00280670;Name=LDENG00280670;Note=Similar to GIMAP8: GTPase IMAP family member 8 (Homo sapiens OX%3D9606);
scaffold8568_size4318_1_2419	maker	mRNA	938	2419	.	-	.	ID=LDENT00280670;Parent=LDENG00280670;Name=LDENT00280670;Note=Similar to GIMAP8: GTPase IMAP family member 8 (Homo sapiens OX%3D9606);
scaffold8568_size4318_1_2419	maker	exon	938	2419	.	-	.	ID=LDENT00280670:1;Parent=LDENT00280670;
scaffold8568_size4318_1_2419	maker	CDS	938	2419	.	-	0	ID=LDENT00280670:cds;Parent=LDENT00280670;
scaffold8576_size8158	maker	gene	2974	4659	.	+	.	ID=LDENG00280760;Name=LDENG00280760;Note=Protein of unknown function;
scaffold8576_size8158	maker	mRNA	2974	4659	.	+	.	ID=LDENT00280760;Parent=LDENG00280760;Name=LDENT00280760;Note=Protein of unknown function;
scaffold8576_size8158	maker	exon	2974	3110	.	+	.	ID=LDENT00280760:1;Parent=LDENT00280760;
scaffold8576_size8158	maker	exon	3238	3331	.	+	.	ID=LDENT00280760:2;Parent=LDENT00280760;
scaffold8576_size8158	maker	exon	4213	4390	.	+	.	ID=LDENT00280760:3;Parent=LDENT00280760;
scaffold8576_size8158	maker	exon	4595	4659	.	+	.	ID=LDENT00280760:4;Parent=LDENT00280760;
scaffold8576_size8158	maker	CDS	2974	3110	.	+	0	ID=LDENT00280760:cds;Parent=LDENT00280760;
scaffold8576_size8158	maker	CDS	3238	3331	.	+	1	ID=LDENT00280760:cds;Parent=LDENT00280760;
scaffold8576_size8158	maker	CDS	4213	4390	.	+	0	ID=LDENT00280760:cds;Parent=LDENT00280760;
scaffold8576_size8158	maker	CDS	4595	4659	.	+	2	ID=LDENT00280760:cds;Parent=LDENT00280760;
scaffold8564_size4329	maker	gene	27	3936	.	-	.	ID=LDENG00280650;Name=LDENG00280650;Note=Similar to fmnl3: Formin-like protein 3 (Danio rerio OX%3D7955);
scaffold8564_size4329	maker	mRNA	27	3936	.	-	.	ID=LDENT00280650;Parent=LDENG00280650;Name=LDENT00280650;Note=Similar to fmnl3: Formin-like protein 3 (Danio rerio OX%3D7955);
scaffold8564_size4329	maker	exon	27	187	.	-	.	ID=LDENT00280650:1;Parent=LDENT00280650;
scaffold8564_size4329	maker	exon	935	955	.	-	.	ID=LDENT00280650:2;Parent=LDENT00280650;
scaffold8564_size4329	maker	exon	1232	1294	.	-	.	ID=LDENT00280650:3;Parent=LDENT00280650;
scaffold8564_size4329	maker	exon	2061	2164	.	-	.	ID=LDENT00280650:4;Parent=LDENT00280650;
scaffold8564_size4329	maker	exon	2534	2763	.	-	.	ID=LDENT00280650:5;Parent=LDENT00280650;
scaffold8564_size4329	maker	exon	2937	3038	.	-	.	ID=LDENT00280650:6;Parent=LDENT00280650;
scaffold8564_size4329	maker	exon	3116	3265	.	-	.	ID=LDENT00280650:7;Parent=LDENT00280650;
scaffold8564_size4329	maker	exon	3465	3575	.	-	.	ID=LDENT00280650:8;Parent=LDENT00280650;
scaffold8564_size4329	maker	exon	3673	3747	.	-	.	ID=LDENT00280650:9;Parent=LDENT00280650;
scaffold8564_size4329	maker	exon	3844	3936	.	-	.	ID=LDENT00280650:10;Parent=LDENT00280650;
scaffold8564_size4329	maker	CDS	3844	3936	.	-	0	ID=LDENT00280650:cds;Parent=LDENT00280650;
scaffold8564_size4329	maker	CDS	3673	3747	.	-	0	ID=LDENT00280650:cds;Parent=LDENT00280650;
scaffold8564_size4329	maker	CDS	3465	3575	.	-	0	ID=LDENT00280650:cds;Parent=LDENT00280650;
scaffold8564_size4329	maker	CDS	3116	3265	.	-	0	ID=LDENT00280650:cds;Parent=LDENT00280650;
scaffold8564_size4329	maker	CDS	2937	3038	.	-	0	ID=LDENT00280650:cds;Parent=LDENT00280650;
scaffold8564_size4329	maker	CDS	2534	2763	.	-	0	ID=LDENT00280650:cds;Parent=LDENT00280650;
scaffold8564_size4329	maker	CDS	2061	2164	.	-	1	ID=LDENT00280650:cds;Parent=LDENT00280650;
scaffold8564_size4329	maker	CDS	1232	1294	.	-	2	ID=LDENT00280650:cds;Parent=LDENT00280650;
scaffold8564_size4329	maker	CDS	935	955	.	-	2	ID=LDENT00280650:cds;Parent=LDENT00280650;
scaffold8564_size4329	maker	CDS	27	187	.	-	2	ID=LDENT00280650:cds;Parent=LDENT00280650;
scaffold8575_size4287	maker	gene	7	304	.	-	.	ID=LDENG00280740;Name=LDENG00280740;Note=Protein of unknown function;
scaffold8575_size4287	maker	mRNA	7	304	.	-	.	ID=LDENT00280740;Parent=LDENG00280740;Name=LDENT00280740;Note=Protein of unknown function;
scaffold8575_size4287	maker	exon	7	304	.	-	.	ID=LDENT00280740:1;Parent=LDENT00280740;
scaffold8575_size4287	maker	CDS	92	304	.	-	0	ID=LDENT00280740:cds;Parent=LDENT00280740;
scaffold8575_size4287	maker	three_prime_UTR	7	91	.	-	.	ID=LDENT00280740:three_prime_utr;Parent=LDENT00280740;
scaffold8575_size4287	maker	gene	1950	3312	.	-	.	ID=LDENG00280750;Name=LDENG00280750;Note=Protein of unknown function;
scaffold8575_size4287	maker	mRNA	1950	3312	.	-	.	ID=LDENT00280750;Parent=LDENG00280750;Name=LDENT00280750;Note=Protein of unknown function;
scaffold8575_size4287	maker	exon	1950	2060	.	-	.	ID=LDENT00280750:1;Parent=LDENT00280750;
scaffold8575_size4287	maker	exon	2833	2907	.	-	.	ID=LDENT00280750:2;Parent=LDENT00280750;
scaffold8575_size4287	maker	exon	3289	3312	.	-	.	ID=LDENT00280750:3;Parent=LDENT00280750;
scaffold8575_size4287	maker	CDS	3289	3312	.	-	0	ID=LDENT00280750:cds;Parent=LDENT00280750;
scaffold8575_size4287	maker	CDS	2833	2907	.	-	0	ID=LDENT00280750:cds;Parent=LDENT00280750;
scaffold8575_size4287	maker	CDS	1950	2060	.	-	0	ID=LDENT00280750:cds;Parent=LDENT00280750;
scaffold8580_size7605	maker	gene	4848	5540	.	+	.	ID=LDENG00280980;Name=LDENG00280980;Note=Similar to MADPRT: Erythroblast NAD(P)(+)--arginine ADP-ribosyltransferase (Gallus gallus OX%3D9031);
scaffold8580_size7605	maker	mRNA	4848	5540	46.6716	+	.	ID=LDENT00280980;Parent=LDENG00280980;Name=LDENT00280980;Note=Similar to MADPRT: Erythroblast NAD(P)(+)--arginine ADP-ribosyltransferase (Gallus gallus OX%3D9031);
scaffold8580_size7605	maker	exon	4848	5433	.	+	.	ID=LDENT00280980:1;Parent=LDENT00280980;
scaffold8580_size7605	maker	exon	5455	5540	.	+	.	ID=LDENT00280980:2;Parent=LDENT00280980;
scaffold8580_size7605	maker	CDS	4848	5433	.	+	0	ID=LDENT00280980:cds;Parent=LDENT00280980;
scaffold8580_size7605	maker	CDS	5455	5540	.	+	2	ID=LDENT00280980:cds;Parent=LDENT00280980;
scaffold8583_size4265	maker	gene	1615	2482	.	+	.	ID=LDENG00280990;Name=LDENG00280990;Note=Protein of unknown function;
scaffold8583_size4265	maker	mRNA	1615	2482	.	+	.	ID=LDENT00280990;Parent=LDENG00280990;Name=LDENT00280990;Note=Protein of unknown function;
scaffold8583_size4265	maker	exon	1615	1819	.	+	.	ID=LDENT00280990:1;Parent=LDENT00280990;
scaffold8583_size4265	maker	exon	2175	2482	.	+	.	ID=LDENT00280990:2;Parent=LDENT00280990;
scaffold8583_size4265	maker	CDS	1615	1819	.	+	0	ID=LDENT00280990:cds;Parent=LDENT00280990;
scaffold8583_size4265	maker	CDS	2175	2482	.	+	2	ID=LDENT00280990:cds;Parent=LDENT00280990;
scaffold8583_size4265	maker	gene	3164	3328	.	+	.	ID=LDENG00281000;Name=LDENG00281000;Note=Protein of unknown function;
scaffold8583_size4265	maker	mRNA	3164	3328	30.30745	+	.	ID=LDENT00281000;Parent=LDENG00281000;Name=LDENT00281000;Note=Protein of unknown function;
scaffold8583_size4265	maker	exon	3164	3328	.	+	.	ID=LDENT00281000:1;Parent=LDENT00281000;
scaffold8583_size4265	maker	CDS	3164	3328	.	+	0	ID=LDENT00281000:cds;Parent=LDENT00281000;
scaffold8584_size4254	maker	gene	56	619	.	+	.	ID=LDENG00281010;Name=LDENG00281010;Note=Similar to Gastrula zinc finger protein XlCGF57.1 (Fragment) (Xenopus laevis OX%3D8355);
scaffold8584_size4254	maker	mRNA	56	619	23.01908	+	.	ID=LDENT00281010;Parent=LDENG00281010;Name=LDENT00281010;Note=Similar to Gastrula zinc finger protein XlCGF57.1 (Fragment) (Xenopus laevis OX%3D8355);
scaffold8584_size4254	maker	exon	56	392	.	+	.	ID=LDENT00281010:1;Parent=LDENT00281010;
scaffold8584_size4254	maker	exon	429	619	.	+	.	ID=LDENT00281010:2;Parent=LDENT00281010;
scaffold8584_size4254	maker	CDS	56	392	.	+	0	ID=LDENT00281010:cds;Parent=LDENT00281010;
scaffold8584_size4254	maker	CDS	429	619	.	+	2	ID=LDENT00281010:cds;Parent=LDENT00281010;
scaffold8592_size4234	maker	gene	3150	3491	.	+	.	ID=LDENG00281110;Name=LDENG00281110;Note=Protein of unknown function;
scaffold8592_size4234	maker	mRNA	3150	3491	26.55	+	.	ID=LDENT00281110;Parent=LDENG00281110;Name=LDENT00281110;Note=Protein of unknown function;
scaffold8592_size4234	maker	exon	3150	3491	.	+	.	ID=LDENT00281110:1;Parent=LDENT00281110;
scaffold8592_size4234	maker	CDS	3150	3491	.	+	0	ID=LDENT00281110:cds;Parent=LDENT00281110;
scaffold8593_size4234	maker	gene	3483	4980	.	-	.	ID=LDENG00281120;Name=LDENG00281120;Note=Protein of unknown function;
scaffold8593_size4234	maker	mRNA	3483	4980	1651	-	.	ID=LDENT00281120;Parent=LDENG00281120;Name=LDENT00281120;Note=Protein of unknown function;
scaffold8593_size4234	maker	exon	3483	3827	.	-	.	ID=LDENT00281120:1;Parent=LDENT00281120;
scaffold8593_size4234	maker	exon	4271	4412	.	-	.	ID=LDENT00281120:2;Parent=LDENT00281120;
scaffold8593_size4234	maker	exon	4625	4691	.	-	.	ID=LDENT00281120:3;Parent=LDENT00281120;
scaffold8593_size4234	maker	exon	4714	4980	.	-	.	ID=LDENT00281120:4;Parent=LDENT00281120;
scaffold8593_size4234	maker	five_prime_UTR	4898	4980	.	-	.	ID=LDENT00281120:five_prime_utr;Parent=LDENT00281120;
scaffold8593_size4234	maker	CDS	4714	4897	.	-	0	ID=LDENT00281120:cds;Parent=LDENT00281120;
scaffold8593_size4234	maker	CDS	4625	4691	.	-	2	ID=LDENT00281120:cds;Parent=LDENT00281120;
scaffold8593_size4234	maker	CDS	4271	4412	.	-	1	ID=LDENT00281120:cds;Parent=LDENT00281120;
scaffold8593_size4234	maker	CDS	3669	3827	.	-	0	ID=LDENT00281120:cds;Parent=LDENT00281120;
scaffold8593_size4234	maker	three_prime_UTR	3483	3668	.	-	.	ID=LDENT00281120:three_prime_utr;Parent=LDENT00281120;
scaffold8579_size6033	maker	gene	2755	6270	.	+	.	ID=LDENG00280770;Name=LDENG00280770;Note=Similar to PCDHGA9: Protocadherin gamma-A9 (Homo sapiens OX%3D9606);
scaffold8579_size6033	maker	mRNA	2755	6270	.	+	.	ID=LDENT00280770;Parent=LDENG00280770;Name=LDENT00280770;Note=Similar to PCDHGA9: Protocadherin gamma-A9 (Homo sapiens OX%3D9606);
scaffold8579_size6033	maker	exon	2755	3192	.	+	.	ID=LDENT00280770:1;Parent=LDENT00280770;
scaffold8579_size6033	maker	exon	5689	6270	.	+	.	ID=LDENT00280770:2;Parent=LDENT00280770;
scaffold8579_size6033	maker	CDS	2755	3192	.	+	0	ID=LDENT00280770:cds;Parent=LDENT00280770;
scaffold8579_size6033	maker	CDS	5689	6270	.	+	0	ID=LDENT00280770:cds;Parent=LDENT00280770;
scaffold8598_size4222	maker	gene	176	3713	.	+	.	ID=LDENG00281130;Name=LDENG00281130;Note=Similar to NINL: Ninein-like protein (Homo sapiens OX%3D9606);
scaffold8598_size4222	maker	mRNA	176	3713	723	+	.	ID=LDENT00281130;Parent=LDENG00281130;Name=LDENT00281130;Note=Similar to NINL: Ninein-like protein (Homo sapiens OX%3D9606);
scaffold8598_size4222	maker	exon	3649	3713	.	+	.	ID=LDENT00281130:1;Parent=LDENT00281130;
scaffold8598_size4222	maker	exon	2438	2588	.	+	.	ID=LDENT00281130:2;Parent=LDENT00281130;
scaffold8598_size4222	maker	exon	1320	1406	.	+	.	ID=LDENT00281130:3;Parent=LDENT00281130;
scaffold8598_size4222	maker	exon	928	1038	.	+	.	ID=LDENT00281130:4;Parent=LDENT00281130;
scaffold8598_size4222	maker	exon	422	596	.	+	.	ID=LDENT00281130:5;Parent=LDENT00281130;
scaffold8598_size4222	maker	exon	176	309	.	+	.	ID=LDENT00281130:6;Parent=LDENT00281130;
scaffold8598_size4222	maker	CDS	176	309	.	+	0	ID=LDENT00281130:cds;Parent=LDENT00281130;
scaffold8598_size4222	maker	CDS	422	596	.	+	1	ID=LDENT00281130:cds;Parent=LDENT00281130;
scaffold8598_size4222	maker	CDS	928	1038	.	+	0	ID=LDENT00281130:cds;Parent=LDENT00281130;
scaffold8598_size4222	maker	CDS	1320	1406	.	+	0	ID=LDENT00281130:cds;Parent=LDENT00281130;
scaffold8598_size4222	maker	CDS	2438	2588	.	+	0	ID=LDENT00281130:cds;Parent=LDENT00281130;
scaffold8598_size4222	maker	CDS	3649	3713	.	+	2	ID=LDENT00281130:cds;Parent=LDENT00281130;
scaffold8601_size4214	maker	gene	1289	1962	.	+	.	ID=LDENG00281340;Name=LDENG00281340;Note=Similar to Cspp1: Centrosome and spindle pole associated protein 1 (Mus musculus OX%3D10090);
scaffold8601_size4214	maker	mRNA	1289	1962	.	+	.	ID=LDENT00281340;Parent=LDENG00281340;Name=LDENT00281340;Note=Similar to Cspp1: Centrosome and spindle pole associated protein 1 (Mus musculus OX%3D10090);
scaffold8601_size4214	maker	exon	1289	1436	.	+	.	ID=LDENT00281340:1;Parent=LDENT00281340;
scaffold8601_size4214	maker	exon	1811	1962	.	+	.	ID=LDENT00281340:2;Parent=LDENT00281340;
scaffold8601_size4214	maker	CDS	1289	1436	.	+	0	ID=LDENT00281340:cds;Parent=LDENT00281340;
scaffold8601_size4214	maker	CDS	1811	1962	.	+	2	ID=LDENT00281340:cds;Parent=LDENT00281340;
scaffold8599_size4217	maker	gene	501	937	.	-	.	ID=LDENG00281140;Name=LDENG00281140;Note=Protein of unknown function;
scaffold8599_size4217	maker	mRNA	501	937	416	-	.	ID=LDENT00281140;Parent=LDENG00281140;Name=LDENT00281140;Note=Protein of unknown function;
scaffold8599_size4217	maker	exon	501	885	.	-	.	ID=LDENT00281140:1;Parent=LDENT00281140;
scaffold8599_size4217	maker	exon	907	937	.	-	.	ID=LDENT00281140:2;Parent=LDENT00281140;
scaffold8599_size4217	maker	CDS	907	937	.	-	0	ID=LDENT00281140:cds;Parent=LDENT00281140;
scaffold8599_size4217	maker	CDS	746	885	.	-	2	ID=LDENT00281140:cds;Parent=LDENT00281140;
scaffold8599_size4217	maker	three_prime_UTR	501	745	.	-	.	ID=LDENT00281140:three_prime_utr;Parent=LDENT00281140;
scaffold8607_size4194_1656_2083	maker	gene	220	426	.	-	.	ID=LDENG00281350;Name=LDENG00281350;Note=Protein of unknown function;
scaffold8607_size4194_1656_2083	maker	mRNA	220	426	25.20912	-	.	ID=LDENT00281350;Parent=LDENG00281350;Name=LDENT00281350;Note=Protein of unknown function;
scaffold8607_size4194_1656_2083	maker	exon	220	426	.	-	.	ID=LDENT00281350:1;Parent=LDENT00281350;
scaffold8607_size4194_1656_2083	maker	CDS	220	426	.	-	0	ID=LDENT00281350:cds;Parent=LDENT00281350;
scaffold8613_size4176	maker	gene	1105	3368	.	+	.	ID=LDENG00281490;Name=LDENG00281490;Note=Similar to NUP133: Nuclear pore complex protein Nup133 (Homo sapiens OX%3D9606);
scaffold8613_size4176	maker	mRNA	1105	3368	.	+	.	ID=LDENT00281490;Parent=LDENG00281490;Name=LDENT00281490;Note=Similar to NUP133: Nuclear pore complex protein Nup133 (Homo sapiens OX%3D9606);
scaffold8613_size4176	maker	exon	1105	1332	.	+	.	ID=LDENT00281490:1;Parent=LDENT00281490;
scaffold8613_size4176	maker	exon	2178	2328	.	+	.	ID=LDENT00281490:2;Parent=LDENT00281490;
scaffold8613_size4176	maker	exon	3097	3368	.	+	.	ID=LDENT00281490:3;Parent=LDENT00281490;
scaffold8613_size4176	maker	CDS	1105	1332	.	+	0	ID=LDENT00281490:cds;Parent=LDENT00281490;
scaffold8613_size4176	maker	CDS	2178	2328	.	+	0	ID=LDENT00281490:cds;Parent=LDENT00281490;
scaffold8613_size4176	maker	CDS	3097	3368	.	+	2	ID=LDENT00281490:cds;Parent=LDENT00281490;
scaffold8620_size4162	maker	gene	732	3929	.	+	.	ID=LDENG00281610;Name=LDENG00281610;Note=Similar to Dok2: Docking protein 2 (Mus musculus OX%3D10090);
scaffold8620_size4162	maker	mRNA	732	3929	.	+	.	ID=LDENT00281610;Parent=LDENG00281610;Name=LDENT00281610;Note=Similar to Dok2: Docking protein 2 (Mus musculus OX%3D10090);
scaffold8620_size4162	maker	exon	732	1205	.	+	.	ID=LDENT00281610:1;Parent=LDENT00281610;
scaffold8620_size4162	maker	exon	2059	2196	.	+	.	ID=LDENT00281610:2;Parent=LDENT00281610;
scaffold8620_size4162	maker	exon	2978	3145	.	+	.	ID=LDENT00281610:3;Parent=LDENT00281610;
scaffold8620_size4162	maker	exon	3795	3929	.	+	.	ID=LDENT00281610:4;Parent=LDENT00281610;
scaffold8620_size4162	maker	five_prime_UTR	732	1145	.	+	.	ID=LDENT00281610:five_prime_utr;Parent=LDENT00281610;
scaffold8620_size4162	maker	CDS	1146	1205	.	+	0	ID=LDENT00281610:cds;Parent=LDENT00281610;
scaffold8620_size4162	maker	CDS	2059	2196	.	+	0	ID=LDENT00281610:cds;Parent=LDENT00281610;
scaffold8620_size4162	maker	CDS	2978	3145	.	+	0	ID=LDENT00281610:cds;Parent=LDENT00281610;
scaffold8620_size4162	maker	CDS	3795	3929	.	+	0	ID=LDENT00281610:cds;Parent=LDENT00281610;
scaffold8618_size4166	maker	gene	162	1198	.	-	.	ID=LDENG00281530;Name=LDENG00281530;Note=Similar to Tnfrsf11b: Tumor necrosis factor receptor superfamily member 11B (Rattus norvegicus OX%3D10116);
scaffold8618_size4166	maker	mRNA	162	1198	.	-	.	ID=LDENT00281530;Parent=LDENG00281530;Name=LDENT00281530;Note=Similar to Tnfrsf11b: Tumor necrosis factor receptor superfamily member 11B (Rattus norvegicus OX%3D10116);
scaffold8618_size4166	maker	exon	162	545	.	-	.	ID=LDENT00281530:1;Parent=LDENT00281530;
scaffold8618_size4166	maker	exon	1196	1198	.	-	.	ID=LDENT00281530:2;Parent=LDENT00281530;
scaffold8618_size4166	maker	CDS	1196	1198	.	-	0	ID=LDENT00281530:cds;Parent=LDENT00281530;
scaffold8618_size4166	maker	CDS	162	545	.	-	0	ID=LDENT00281530:cds;Parent=LDENT00281530;
scaffold8616_size8378	maker	gene	6727	7403	.	-	.	ID=LDENG00281500;Name=LDENG00281500;Note=Protein of unknown function;
scaffold8616_size8378	maker	mRNA	6727	7403	1117	-	.	ID=LDENT00281500;Parent=LDENG00281500;Name=LDENT00281500;Note=Protein of unknown function;
scaffold8616_size8378	maker	exon	6727	6916	.	-	.	ID=LDENT00281500:1;Parent=LDENT00281500;
scaffold8616_size8378	maker	exon	7218	7363	.	-	.	ID=LDENT00281500:2;Parent=LDENT00281500;
scaffold8616_size8378	maker	exon	7384	7403	.	-	.	ID=LDENT00281500:3;Parent=LDENT00281500;
scaffold8616_size8378	maker	five_prime_UTR	7384	7403	.	-	.	ID=LDENT00281500:five_prime_utr;Parent=LDENT00281500;
scaffold8616_size8378	maker	five_prime_UTR	7218	7363	.	-	.	ID=LDENT00281500:five_prime_utr;Parent=LDENT00281500;
scaffold8616_size8378	maker	five_prime_UTR	6913	6916	.	-	.	ID=LDENT00281500:five_prime_utr;Parent=LDENT00281500;
scaffold8616_size8378	maker	CDS	6754	6912	.	-	0	ID=LDENT00281500:cds;Parent=LDENT00281500;
scaffold8616_size8378	maker	three_prime_UTR	6727	6753	.	-	.	ID=LDENT00281500:three_prime_utr;Parent=LDENT00281500;
scaffold8616_size8378	maker	gene	7496	7660	.	+	.	ID=LDENG00281510;Name=LDENG00281510;Note=Protein of unknown function;
scaffold8616_size8378	maker	mRNA	7496	7660	88.9	+	.	ID=LDENT00281510;Parent=LDENG00281510;Name=LDENT00281510;Note=Protein of unknown function;
scaffold8616_size8378	maker	exon	7496	7660	.	+	.	ID=LDENT00281510:1;Parent=LDENT00281510;
scaffold8616_size8378	maker	CDS	7496	7660	.	+	0	ID=LDENT00281510:cds;Parent=LDENT00281510;
scaffold8617_size4167	maker	gene	1	407	.	-	.	ID=LDENG00281520;Name=LDENG00281520;Note=Protein of unknown function;
scaffold8617_size4167	maker	mRNA	1	407	375	-	.	ID=LDENT00281520;Parent=LDENG00281520;Name=LDENT00281520;Note=Protein of unknown function;
scaffold8617_size4167	maker	exon	1	225	.	-	.	ID=LDENT00281520:1;Parent=LDENT00281520;
scaffold8617_size4167	maker	exon	258	407	.	-	.	ID=LDENT00281520:2;Parent=LDENT00281520;
scaffold8617_size4167	maker	five_prime_UTR	282	407	.	-	.	ID=LDENT00281520:five_prime_utr;Parent=LDENT00281520;
scaffold8617_size4167	maker	CDS	258	281	.	-	0	ID=LDENT00281520:cds;Parent=LDENT00281520;
scaffold8617_size4167	maker	CDS	1	225	.	-	0	ID=LDENT00281520:cds;Parent=LDENT00281520;
scaffold8623_size4146	maker	gene	1775	1933	.	+	.	ID=LDENG00281630;Name=LDENG00281630;Note=Protein of unknown function;
scaffold8623_size4146	maker	mRNA	1775	1933	26.24413	+	.	ID=LDENT00281630;Parent=LDENG00281630;Name=LDENT00281630;Note=Protein of unknown function;
scaffold8623_size4146	maker	exon	1775	1933	.	+	.	ID=LDENT00281630:1;Parent=LDENT00281630;
scaffold8623_size4146	maker	CDS	1775	1933	.	+	0	ID=LDENT00281630:cds;Parent=LDENT00281630;
scaffold8628_size4131	maker	gene	1755	2569	.	+	.	ID=LDENG00281650;Name=LDENG00281650;Note=Similar to ATP6V1B: V-type proton ATPase subunit B (Gallus gallus OX%3D9031);
scaffold8628_size4131	maker	mRNA	1755	2569	.	+	.	ID=LDENT00281650;Parent=LDENG00281650;Name=LDENT00281650;Note=Similar to ATP6V1B: V-type proton ATPase subunit B (Gallus gallus OX%3D9031);
scaffold8628_size4131	maker	exon	1755	1846	.	+	.	ID=LDENT00281650:1;Parent=LDENT00281650;
scaffold8628_size4131	maker	exon	2007	2130	.	+	.	ID=LDENT00281650:2;Parent=LDENT00281650;
scaffold8628_size4131	maker	exon	2240	2390	.	+	.	ID=LDENT00281650:3;Parent=LDENT00281650;
scaffold8628_size4131	maker	exon	2475	2569	.	+	.	ID=LDENT00281650:4;Parent=LDENT00281650;
scaffold8628_size4131	maker	CDS	1755	1846	.	+	0	ID=LDENT00281650:cds;Parent=LDENT00281650;
scaffold8628_size4131	maker	CDS	2007	2130	.	+	1	ID=LDENT00281650:cds;Parent=LDENT00281650;
scaffold8628_size4131	maker	CDS	2240	2390	.	+	0	ID=LDENT00281650:cds;Parent=LDENT00281650;
scaffold8628_size4131	maker	CDS	2475	2569	.	+	2	ID=LDENT00281650:cds;Parent=LDENT00281650;
scaffold8621_size4161	maker	gene	243	2421	.	+	.	ID=LDENG00281620;Name=LDENG00281620;Note=Similar to Slain1: SLAIN motif-containing protein 1 (Mus musculus OX%3D10090);
scaffold8621_size4161	maker	mRNA	243	2421	.	+	.	ID=LDENT00281620;Parent=LDENG00281620;Name=LDENT00281620;Note=Similar to Slain1: SLAIN motif-containing protein 1 (Mus musculus OX%3D10090);
scaffold8621_size4161	maker	exon	243	360	.	+	.	ID=LDENT00281620:1;Parent=LDENT00281620;
scaffold8621_size4161	maker	exon	1478	1627	.	+	.	ID=LDENT00281620:2;Parent=LDENT00281620;
scaffold8621_size4161	maker	exon	1745	1787	.	+	.	ID=LDENT00281620:3;Parent=LDENT00281620;
scaffold8621_size4161	maker	exon	1859	2227	.	+	.	ID=LDENT00281620:4;Parent=LDENT00281620;
scaffold8621_size4161	maker	exon	2405	2421	.	+	.	ID=LDENT00281620:5;Parent=LDENT00281620;
scaffold8621_size4161	maker	CDS	243	360	.	+	0	ID=LDENT00281620:cds;Parent=LDENT00281620;
scaffold8621_size4161	maker	CDS	1478	1627	.	+	2	ID=LDENT00281620:cds;Parent=LDENT00281620;
scaffold8621_size4161	maker	CDS	1745	1787	.	+	2	ID=LDENT00281620:cds;Parent=LDENT00281620;
scaffold8621_size4161	maker	CDS	1859	2227	.	+	1	ID=LDENT00281620:cds;Parent=LDENT00281620;
scaffold8621_size4161	maker	CDS	2405	2414	.	+	1	ID=LDENT00281620:cds;Parent=LDENT00281620;
scaffold8621_size4161	maker	three_prime_UTR	2415	2421	.	+	.	ID=LDENT00281620:three_prime_utr;Parent=LDENT00281620;
scaffold8629_size4130	maker	gene	376	2588	.	+	.	ID=LDENG00281660;Name=LDENG00281660;Note=Protein of unknown function;
scaffold8629_size4130	maker	mRNA	376	2588	.	+	.	ID=LDENT00281660;Parent=LDENG00281660;Name=LDENT00281660;Note=Protein of unknown function;
scaffold8629_size4130	maker	exon	376	433	.	+	.	ID=LDENT00281660:1;Parent=LDENT00281660;
scaffold8629_size4130	maker	exon	1049	1142	.	+	.	ID=LDENT00281660:2;Parent=LDENT00281660;
scaffold8629_size4130	maker	exon	2216	2330	.	+	.	ID=LDENT00281660:3;Parent=LDENT00281660;
scaffold8629_size4130	maker	exon	2489	2588	.	+	.	ID=LDENT00281660:4;Parent=LDENT00281660;
scaffold8629_size4130	maker	CDS	376	433	.	+	0	ID=LDENT00281660:cds;Parent=LDENT00281660;
scaffold8629_size4130	maker	CDS	1049	1142	.	+	2	ID=LDENT00281660:cds;Parent=LDENT00281660;
scaffold8629_size4130	maker	CDS	2216	2294	.	+	1	ID=LDENT00281660:cds;Parent=LDENT00281660;
scaffold8629_size4130	maker	three_prime_UTR	2295	2330	.	+	.	ID=LDENT00281660:three_prime_utr;Parent=LDENT00281660;
scaffold8629_size4130	maker	three_prime_UTR	2489	2588	.	+	.	ID=LDENT00281660:three_prime_utr;Parent=LDENT00281660;
scaffold8624_size7614	maker	gene	183	5001	.	+	.	ID=LDENG00281640;Name=LDENG00281640;Note=Similar to WDFY3: WD repeat and FYVE domain-containing protein 3 (Homo sapiens OX%3D9606);
scaffold8624_size7614	maker	mRNA	183	5001	.	+	.	ID=LDENT00281640;Parent=LDENG00281640;Name=LDENT00281640;Note=Similar to WDFY3: WD repeat and FYVE domain-containing protein 3 (Homo sapiens OX%3D9606);
scaffold8624_size7614	maker	exon	183	491	.	+	.	ID=LDENT00281640:1;Parent=LDENT00281640;
scaffold8624_size7614	maker	exon	1157	1349	.	+	.	ID=LDENT00281640:2;Parent=LDENT00281640;
scaffold8624_size7614	maker	exon	3696	3882	.	+	.	ID=LDENT00281640:3;Parent=LDENT00281640;
scaffold8624_size7614	maker	exon	4691	5001	.	+	.	ID=LDENT00281640:4;Parent=LDENT00281640;
scaffold8624_size7614	maker	five_prime_UTR	183	287	.	+	.	ID=LDENT00281640:five_prime_utr;Parent=LDENT00281640;
scaffold8624_size7614	maker	CDS	288	491	.	+	0	ID=LDENT00281640:cds;Parent=LDENT00281640;
scaffold8624_size7614	maker	CDS	1157	1349	.	+	0	ID=LDENT00281640:cds;Parent=LDENT00281640;
scaffold8624_size7614	maker	CDS	3696	3882	.	+	2	ID=LDENT00281640:cds;Parent=LDENT00281640;
scaffold8624_size7614	maker	CDS	4691	4892	.	+	1	ID=LDENT00281640:cds;Parent=LDENT00281640;
scaffold8624_size7614	maker	three_prime_UTR	4893	5001	.	+	.	ID=LDENT00281640:three_prime_utr;Parent=LDENT00281640;
scaffold8633_size7086	maker	gene	4121	4363	.	-	.	ID=LDENG00281770;Name=LDENG00281770;Note=Protein of unknown function;
scaffold8633_size7086	maker	mRNA	4121	4363	.	-	.	ID=LDENT00281770;Parent=LDENG00281770;Name=LDENT00281770;Note=Protein of unknown function;
scaffold8633_size7086	maker	exon	4121	4363	.	-	.	ID=LDENT00281770:1;Parent=LDENT00281770;
scaffold8633_size7086	maker	CDS	4121	4363	.	-	0	ID=LDENT00281770:cds;Parent=LDENT00281770;
scaffold8632_size4127	maker	gene	3920	4255	.	+	.	ID=LDENG00281760;Name=LDENG00281760;Note=Similar to Znf239: Zinc finger protein 239 (Mus musculus OX%3D10090);
scaffold8632_size4127	maker	mRNA	3920	4255	21.68181	+	.	ID=LDENT00281760;Parent=LDENG00281760;Name=LDENT00281760;Note=Similar to Znf239: Zinc finger protein 239 (Mus musculus OX%3D10090);
scaffold8632_size4127	maker	exon	3920	4101	.	+	.	ID=LDENT00281760:1;Parent=LDENT00281760;
scaffold8632_size4127	maker	exon	4168	4255	.	+	.	ID=LDENT00281760:2;Parent=LDENT00281760;
scaffold8632_size4127	maker	CDS	3920	4101	.	+	0	ID=LDENT00281760:cds;Parent=LDENT00281760;
scaffold8632_size4127	maker	CDS	4168	4255	.	+	1	ID=LDENT00281760:cds;Parent=LDENT00281760;
scaffold8638_size4112	maker	gene	1682	4231	.	+	.	ID=LDENG00281800;Name=LDENG00281800;Note=Protein of unknown function;
scaffold8638_size4112	maker	mRNA	1682	4231	.	+	.	ID=LDENT00281800;Parent=LDENG00281800;Name=LDENT00281800;Note=Protein of unknown function;
scaffold8638_size4112	maker	exon	1682	1795	.	+	.	ID=LDENT00281800:1;Parent=LDENT00281800;
scaffold8638_size4112	maker	exon	3698	4231	.	+	.	ID=LDENT00281800:2;Parent=LDENT00281800;
scaffold8638_size4112	maker	five_prime_UTR	1682	1727	.	+	.	ID=LDENT00281800:five_prime_utr;Parent=LDENT00281800;
scaffold8638_size4112	maker	CDS	1728	1795	.	+	0	ID=LDENT00281800:cds;Parent=LDENT00281800;
scaffold8638_size4112	maker	CDS	3698	3812	.	+	1	ID=LDENT00281800:cds;Parent=LDENT00281800;
scaffold8638_size4112	maker	three_prime_UTR	3813	4231	.	+	.	ID=LDENT00281800:three_prime_utr;Parent=LDENT00281800;
scaffold8641_size4103	maker	gene	1548	1709	.	-	.	ID=LDENG00281840;Name=LDENG00281840;Note=Protein of unknown function;
scaffold8641_size4103	maker	mRNA	1548	1709	35.07822	-	.	ID=LDENT00281840;Parent=LDENG00281840;Name=LDENT00281840;Note=Protein of unknown function;
scaffold8641_size4103	maker	exon	1548	1709	.	-	.	ID=LDENT00281840:1;Parent=LDENT00281840;
scaffold8641_size4103	maker	CDS	1548	1709	.	-	0	ID=LDENT00281840:cds;Parent=LDENT00281840;
scaffold8644_size4094	maker	gene	120	3866	.	+	.	ID=LDENG00281850;Name=LDENG00281850;Note=Similar to DEPDC5: GATOR complex protein DEPDC5 (Homo sapiens OX%3D9606);
scaffold8644_size4094	maker	mRNA	120	3866	.	+	.	ID=LDENT00281850;Parent=LDENG00281850;Name=LDENT00281850;Note=Similar to DEPDC5: GATOR complex protein DEPDC5 (Homo sapiens OX%3D9606);
scaffold8644_size4094	maker	exon	120	205	.	+	.	ID=LDENT00281850:1;Parent=LDENT00281850;
scaffold8644_size4094	maker	exon	422	468	.	+	.	ID=LDENT00281850:2;Parent=LDENT00281850;
scaffold8644_size4094	maker	exon	1194	1279	.	+	.	ID=LDENT00281850:3;Parent=LDENT00281850;
scaffold8644_size4094	maker	exon	1348	1431	.	+	.	ID=LDENT00281850:4;Parent=LDENT00281850;
scaffold8644_size4094	maker	exon	1511	1560	.	+	.	ID=LDENT00281850:5;Parent=LDENT00281850;
scaffold8644_size4094	maker	exon	2138	2207	.	+	.	ID=LDENT00281850:6;Parent=LDENT00281850;
scaffold8644_size4094	maker	exon	3598	3676	.	+	.	ID=LDENT00281850:7;Parent=LDENT00281850;
scaffold8644_size4094	maker	exon	3772	3866	.	+	.	ID=LDENT00281850:8;Parent=LDENT00281850;
scaffold8644_size4094	maker	CDS	120	205	.	+	0	ID=LDENT00281850:cds;Parent=LDENT00281850;
scaffold8644_size4094	maker	CDS	422	468	.	+	1	ID=LDENT00281850:cds;Parent=LDENT00281850;
scaffold8644_size4094	maker	CDS	1194	1279	.	+	2	ID=LDENT00281850:cds;Parent=LDENT00281850;
scaffold8644_size4094	maker	CDS	1348	1431	.	+	0	ID=LDENT00281850:cds;Parent=LDENT00281850;
scaffold8644_size4094	maker	CDS	1511	1560	.	+	0	ID=LDENT00281850:cds;Parent=LDENT00281850;
scaffold8644_size4094	maker	CDS	2138	2207	.	+	1	ID=LDENT00281850:cds;Parent=LDENT00281850;
scaffold8644_size4094	maker	CDS	3598	3676	.	+	0	ID=LDENT00281850:cds;Parent=LDENT00281850;
scaffold8644_size4094	maker	CDS	3772	3866	.	+	2	ID=LDENT00281850:cds;Parent=LDENT00281850;
scaffold8639_size4111_2332_3056	maker	gene	373	681	.	+	.	ID=LDENG00281810;Name=LDENG00281810;Note=Protein of unknown function;
scaffold8639_size4111_2332_3056	maker	mRNA	373	681	200	+	.	ID=LDENT00281810;Parent=LDENG00281810;Name=LDENT00281810;Note=Protein of unknown function;
scaffold8639_size4111_2332_3056	maker	exon	539	681	.	+	.	ID=LDENT00281810:1;Parent=LDENT00281810;
scaffold8639_size4111_2332_3056	maker	exon	373	429	.	+	.	ID=LDENT00281810:2;Parent=LDENT00281810;
scaffold8639_size4111_2332_3056	maker	five_prime_UTR	373	386	.	+	.	ID=LDENT00281810:five_prime_utr;Parent=LDENT00281810;
scaffold8639_size4111_2332_3056	maker	CDS	387	429	.	+	0	ID=LDENT00281810:cds;Parent=LDENT00281810;
scaffold8639_size4111_2332_3056	maker	CDS	539	681	.	+	2	ID=LDENT00281810:cds;Parent=LDENT00281810;
scaffold8646_size4092	maker	gene	1355	1681	.	+	.	ID=LDENG00281860;Name=LDENG00281860;Note=Similar to Pol: LINE-1 retrotransposable element ORF2 protein (Mus musculus OX%3D10090);
scaffold8646_size4092	maker	mRNA	1355	1681	37.42788	+	.	ID=LDENT00281860;Parent=LDENG00281860;Name=LDENT00281860;Note=Similar to Pol: LINE-1 retrotransposable element ORF2 protein (Mus musculus OX%3D10090);
scaffold8646_size4092	maker	exon	1355	1681	.	+	.	ID=LDENT00281860:1;Parent=LDENT00281860;
scaffold8646_size4092	maker	CDS	1355	1681	.	+	0	ID=LDENT00281860:cds;Parent=LDENT00281860;
scaffold8637_size4117	maker	gene	237	1867	.	-	.	ID=LDENG00281780;Name=LDENG00281780;Note=Protein of unknown function;
scaffold8637_size4117	maker	mRNA	237	1867	.	-	.	ID=LDENT00281780;Parent=LDENG00281780;Name=LDENT00281780;Note=Protein of unknown function;
scaffold8637_size4117	maker	exon	237	417	.	-	.	ID=LDENT00281780:1;Parent=LDENT00281780;
scaffold8637_size4117	maker	exon	1522	1867	.	-	.	ID=LDENT00281780:2;Parent=LDENT00281780;
scaffold8637_size4117	maker	CDS	1556	1867	.	-	0	ID=LDENT00281780:cds;Parent=LDENT00281780;
scaffold8637_size4117	maker	three_prime_UTR	1522	1555	.	-	.	ID=LDENT00281780:three_prime_utr;Parent=LDENT00281780;
scaffold8637_size4117	maker	three_prime_UTR	237	417	.	-	.	ID=LDENT00281780:three_prime_utr;Parent=LDENT00281780;
scaffold8637_size4117	maker	gene	2427	3985	.	-	.	ID=LDENG00281790;Name=LDENG00281790;Note=Similar to TTF2: Transcription termination factor 2 (Homo sapiens OX%3D9606);
scaffold8637_size4117	maker	mRNA	2427	3985	.	-	.	ID=LDENT00281790;Parent=LDENG00281790;Name=LDENT00281790;Note=Similar to TTF2: Transcription termination factor 2 (Homo sapiens OX%3D9606);
scaffold8637_size4117	maker	exon	2427	3219	.	-	.	ID=LDENT00281790:1;Parent=LDENT00281790;
scaffold8637_size4117	maker	exon	3912	3985	.	-	.	ID=LDENT00281790:2;Parent=LDENT00281790;
scaffold8637_size4117	maker	CDS	3912	3985	.	-	0	ID=LDENT00281790:cds;Parent=LDENT00281790;
scaffold8637_size4117	maker	CDS	3075	3219	.	-	1	ID=LDENT00281790:cds;Parent=LDENT00281790;
scaffold8637_size4117	maker	three_prime_UTR	2427	3074	.	-	.	ID=LDENT00281790:three_prime_utr;Parent=LDENT00281790;
scaffold8654_size4065	maker	gene	320	3861	.	+	.	ID=LDENG00281940;Name=LDENG00281940;Note=Similar to Jarid2: Protein Jumonji (Mus musculus OX%3D10090);
scaffold8654_size4065	maker	mRNA	320	3861	4231	+	.	ID=LDENT00281940;Parent=LDENG00281940;Name=LDENT00281940;Note=Similar to Jarid2: Protein Jumonji (Mus musculus OX%3D10090);
scaffold8654_size4065	maker	exon	3121	3861	.	+	.	ID=LDENT00281940:1;Parent=LDENT00281940;
scaffold8654_size4065	maker	exon	320	428	.	+	.	ID=LDENT00281940:2;Parent=LDENT00281940;
scaffold8654_size4065	maker	five_prime_UTR	320	371	.	+	.	ID=LDENT00281940:five_prime_utr;Parent=LDENT00281940;
scaffold8654_size4065	maker	CDS	372	428	.	+	0	ID=LDENT00281940:cds;Parent=LDENT00281940;
scaffold8654_size4065	maker	CDS	3121	3807	.	+	0	ID=LDENT00281940:cds;Parent=LDENT00281940;
scaffold8654_size4065	maker	three_prime_UTR	3808	3861	.	+	.	ID=LDENT00281940:three_prime_utr;Parent=LDENT00281940;
scaffold8653_size4070	maker	gene	2734	3719	.	+	.	ID=LDENG00281930;Name=LDENG00281930;Note=Protein of unknown function;
scaffold8653_size4070	maker	mRNA	2734	3719	.	+	.	ID=LDENT00281930;Parent=LDENG00281930;Name=LDENT00281930;Note=Protein of unknown function;
scaffold8653_size4070	maker	exon	2734	2899	.	+	.	ID=LDENT00281930:1;Parent=LDENT00281930;
scaffold8653_size4070	maker	exon	3253	3354	.	+	.	ID=LDENT00281930:2;Parent=LDENT00281930;
scaffold8653_size4070	maker	exon	3594	3719	.	+	.	ID=LDENT00281930:3;Parent=LDENT00281930;
scaffold8653_size4070	maker	five_prime_UTR	2734	2743	.	+	.	ID=LDENT00281930:five_prime_utr;Parent=LDENT00281930;
scaffold8653_size4070	maker	CDS	2744	2899	.	+	0	ID=LDENT00281930:cds;Parent=LDENT00281930;
scaffold8653_size4070	maker	CDS	3253	3354	.	+	0	ID=LDENT00281930:cds;Parent=LDENT00281930;
scaffold8653_size4070	maker	CDS	3594	3719	.	+	0	ID=LDENT00281930:cds;Parent=LDENT00281930;
scaffold8662_size4025	maker	gene	511	3947	.	+	.	ID=LDENG00282130;Name=LDENG00282130;Note=Similar to Map4k4: Mitogen-activated protein kinase kinase kinase kinase 4 (Mus musculus OX%3D10090);
scaffold8662_size4025	maker	mRNA	511	3947	.	+	.	ID=LDENT00282130;Parent=LDENG00282130;Name=LDENT00282130;Note=Similar to Map4k4: Mitogen-activated protein kinase kinase kinase kinase 4 (Mus musculus OX%3D10090);
scaffold8662_size4025	maker	exon	511	771	.	+	.	ID=LDENT00282130:1;Parent=LDENT00282130;
scaffold8662_size4025	maker	exon	2624	2736	.	+	.	ID=LDENT00282130:2;Parent=LDENT00282130;
scaffold8662_size4025	maker	exon	3788	3947	.	+	.	ID=LDENT00282130:3;Parent=LDENT00282130;
scaffold8662_size4025	maker	CDS	511	771	.	+	0	ID=LDENT00282130:cds;Parent=LDENT00282130;
scaffold8662_size4025	maker	CDS	2624	2736	.	+	0	ID=LDENT00282130:cds;Parent=LDENT00282130;
scaffold8662_size4025	maker	CDS	3788	3947	.	+	1	ID=LDENT00282130:cds;Parent=LDENT00282130;
scaffold8660_size7190	maker	gene	6406	6939	.	+	.	ID=LDENG00282120;Name=LDENG00282120;Note=Protein of unknown function;
scaffold8660_size7190	maker	mRNA	6406	6939	42.69232	+	.	ID=LDENT00282120;Parent=LDENG00282120;Name=LDENT00282120;Note=Protein of unknown function;
scaffold8660_size7190	maker	exon	6406	6644	.	+	.	ID=LDENT00282120:1;Parent=LDENT00282120;
scaffold8660_size7190	maker	exon	6666	6939	.	+	.	ID=LDENT00282120:2;Parent=LDENT00282120;
scaffold8660_size7190	maker	CDS	6406	6644	.	+	0	ID=LDENT00282120:cds;Parent=LDENT00282120;
scaffold8660_size7190	maker	CDS	6666	6939	.	+	1	ID=LDENT00282120:cds;Parent=LDENT00282120;
scaffold8660_size7190	maker	gene	5819	6046	.	-	.	ID=LDENG00282110;Name=LDENG00282110;Note=Protein of unknown function;
scaffold8660_size7190	maker	mRNA	5819	6046	77.12916	-	.	ID=LDENT00282110;Parent=LDENG00282110;Name=LDENT00282110;Note=Protein of unknown function;
scaffold8660_size7190	maker	exon	5819	6046	.	-	.	ID=LDENT00282110:1;Parent=LDENT00282110;
scaffold8660_size7190	maker	CDS	5819	6046	.	-	0	ID=LDENT00282110:cds;Parent=LDENT00282110;
scaffold8650_size7779	maker	gene	205	5311	.	+	.	ID=LDENG00281920;Name=LDENG00281920;Note=Similar to Kdm4a: Lysine-specific demethylase 4A (Mus musculus OX%3D10090);
scaffold8650_size7779	maker	mRNA	205	5311	.	+	.	ID=LDENT00281920;Parent=LDENG00281920;Name=LDENT00281920;Note=Similar to Kdm4a: Lysine-specific demethylase 4A (Mus musculus OX%3D10090);
scaffold8650_size7779	maker	exon	205	324	.	+	.	ID=LDENT00281920:1;Parent=LDENT00281920;
scaffold8650_size7779	maker	exon	2258	2350	.	+	.	ID=LDENT00281920:2;Parent=LDENT00281920;
scaffold8650_size7779	maker	exon	2474	5311	.	+	.	ID=LDENT00281920:3;Parent=LDENT00281920;
scaffold8650_size7779	maker	CDS	205	324	.	+	0	ID=LDENT00281920:cds;Parent=LDENT00281920;
scaffold8650_size7779	maker	CDS	2258	2350	.	+	0	ID=LDENT00281920:cds;Parent=LDENT00281920;
scaffold8650_size7779	maker	CDS	2474	2614	.	+	0	ID=LDENT00281920:cds;Parent=LDENT00281920;
scaffold8650_size7779	maker	three_prime_UTR	2615	5311	.	+	.	ID=LDENT00281920:three_prime_utr;Parent=LDENT00281920;
scaffold8670_size4011	maker	gene	1687	3572	.	-	.	ID=LDENG00282160;Name=LDENG00282160;Note=Similar to CASR: Extracellular calcium-sensing receptor (Bos taurus OX%3D9913);
scaffold8670_size4011	maker	mRNA	1687	3572	.	-	.	ID=LDENT00282160;Parent=LDENG00282160;Name=LDENT00282160;Note=Similar to CASR: Extracellular calcium-sensing receptor (Bos taurus OX%3D9913);
scaffold8670_size4011	maker	exon	3309	3572	.	-	.	ID=LDENT00282160:1;Parent=LDENT00282160;
scaffold8670_size4011	maker	exon	2272	3063	.	-	.	ID=LDENT00282160:2;Parent=LDENT00282160;
scaffold8670_size4011	maker	exon	1953	2180	.	-	.	ID=LDENT00282160:3;Parent=LDENT00282160;
scaffold8670_size4011	maker	exon	1687	1809	.	-	.	ID=LDENT00282160:4;Parent=LDENT00282160;
scaffold8670_size4011	maker	CDS	3309	3572	.	-	0	ID=LDENT00282160:cds;Parent=LDENT00282160;
scaffold8670_size4011	maker	CDS	2272	3063	.	-	0	ID=LDENT00282160:cds;Parent=LDENT00282160;
scaffold8670_size4011	maker	CDS	1953	2180	.	-	0	ID=LDENT00282160:cds;Parent=LDENT00282160;
scaffold8670_size4011	maker	CDS	1687	1809	.	-	0	ID=LDENT00282160:cds;Parent=LDENT00282160;
scaffold8669_size4012	maker	gene	1615	2039	.	+	.	ID=LDENG00282140;Name=LDENG00282140;Note=Similar to ART2: Putative uncharacterized protein ART2 (Saccharomyces cerevisiae (strain ATCC 204508 / S288c) OX%3D559292);
scaffold8669_size4012	maker	mRNA	1615	2039	86.5	+	.	ID=LDENT00282140;Parent=LDENG00282140;Name=LDENT00282140;Note=Similar to ART2: Putative uncharacterized protein ART2 (Saccharomyces cerevisiae (strain ATCC 204508 / S288c) OX%3D559292);
scaffold8669_size4012	maker	exon	1615	1681	.	+	.	ID=LDENT00282140:1;Parent=LDENT00282140;
scaffold8669_size4012	maker	exon	1735	2039	.	+	.	ID=LDENT00282140:2;Parent=LDENT00282140;
scaffold8669_size4012	maker	CDS	1615	1681	.	+	0	ID=LDENT00282140:cds;Parent=LDENT00282140;
scaffold8669_size4012	maker	CDS	1735	2039	.	+	2	ID=LDENT00282140:cds;Parent=LDENT00282140;
scaffold8655_size4064	maker	gene	35	3952	.	-	.	ID=LDENG00281950;Name=LDENG00281950;Note=Similar to thbs3a: Thrombospondin-3a (Danio rerio OX%3D7955);
scaffold8655_size4064	maker	mRNA	35	3952	.	-	.	ID=LDENT00281950;Parent=LDENG00281950;Name=LDENT00281950;Note=Similar to thbs3a: Thrombospondin-3a (Danio rerio OX%3D7955);
scaffold8655_size4064	maker	exon	35	359	.	-	.	ID=LDENT00281950:1;Parent=LDENT00281950;
scaffold8655_size4064	maker	exon	1239	1291	.	-	.	ID=LDENT00281950:2;Parent=LDENT00281950;
scaffold8655_size4064	maker	exon	1364	1482	.	-	.	ID=LDENT00281950:3;Parent=LDENT00281950;
scaffold8655_size4064	maker	exon	1644	1803	.	-	.	ID=LDENT00281950:4;Parent=LDENT00281950;
scaffold8655_size4064	maker	exon	1918	2025	.	-	.	ID=LDENT00281950:5;Parent=LDENT00281950;
scaffold8655_size4064	maker	exon	2242	2352	.	-	.	ID=LDENT00281950:6;Parent=LDENT00281950;
scaffold8655_size4064	maker	exon	2565	2717	.	-	.	ID=LDENT00281950:7;Parent=LDENT00281950;
scaffold8655_size4064	maker	exon	3126	3200	.	-	.	ID=LDENT00281950:8;Parent=LDENT00281950;
scaffold8655_size4064	maker	exon	3653	3952	.	-	.	ID=LDENT00281950:9;Parent=LDENT00281950;
scaffold8655_size4064	maker	five_prime_UTR	3653	3952	.	-	.	ID=LDENT00281950:five_prime_utr;Parent=LDENT00281950;
scaffold8655_size4064	maker	five_prime_UTR	3126	3200	.	-	.	ID=LDENT00281950:five_prime_utr;Parent=LDENT00281950;
scaffold8655_size4064	maker	five_prime_UTR	2565	2717	.	-	.	ID=LDENT00281950:five_prime_utr;Parent=LDENT00281950;
scaffold8655_size4064	maker	five_prime_UTR	2314	2352	.	-	.	ID=LDENT00281950:five_prime_utr;Parent=LDENT00281950;
scaffold8655_size4064	maker	CDS	2242	2313	.	-	0	ID=LDENT00281950:cds;Parent=LDENT00281950;
scaffold8655_size4064	maker	CDS	1918	2025	.	-	0	ID=LDENT00281950:cds;Parent=LDENT00281950;
scaffold8655_size4064	maker	CDS	1644	1803	.	-	0	ID=LDENT00281950:cds;Parent=LDENT00281950;
scaffold8655_size4064	maker	CDS	1364	1482	.	-	2	ID=LDENT00281950:cds;Parent=LDENT00281950;
scaffold8655_size4064	maker	CDS	1239	1291	.	-	0	ID=LDENT00281950:cds;Parent=LDENT00281950;
scaffold8655_size4064	maker	CDS	137	359	.	-	1	ID=LDENT00281950:cds;Parent=LDENT00281950;
scaffold8655_size4064	maker	three_prime_UTR	35	136	.	-	.	ID=LDENT00281950:three_prime_utr;Parent=LDENT00281950;
scaffold8673_size3999	maker	gene	231	2018	.	-	.	ID=LDENG00282170;Name=LDENG00282170;Note=Protein of unknown function;
scaffold8673_size3999	maker	mRNA	231	2018	.	-	.	ID=LDENT00282170;Parent=LDENG00282170;Name=LDENT00282170;Note=Protein of unknown function;
scaffold8673_size3999	maker	exon	231	841	.	-	.	ID=LDENT00282170:1;Parent=LDENT00282170;
scaffold8673_size3999	maker	exon	1543	2018	.	-	.	ID=LDENT00282170:2;Parent=LDENT00282170;
scaffold8673_size3999	maker	five_prime_UTR	2012	2018	.	-	.	ID=LDENT00282170:five_prime_utr;Parent=LDENT00282170;
scaffold8673_size3999	maker	CDS	1559	2011	.	-	0	ID=LDENT00282170:cds;Parent=LDENT00282170;
scaffold8673_size3999	maker	three_prime_UTR	1543	1558	.	-	.	ID=LDENT00282170:three_prime_utr;Parent=LDENT00282170;
scaffold8673_size3999	maker	three_prime_UTR	231	841	.	-	.	ID=LDENT00282170:three_prime_utr;Parent=LDENT00282170;
scaffold8687_size3980	maker	gene	1019	3900	.	-	.	ID=LDENG00282290;Name=LDENG00282290;Note=Similar to tbc1d7: TBC1 domain family member 7 (Danio rerio OX%3D7955);
scaffold8687_size3980	maker	mRNA	1019	3900	.	-	.	ID=LDENT00282290;Parent=LDENG00282290;Name=LDENT00282290;Note=Similar to tbc1d7: TBC1 domain family member 7 (Danio rerio OX%3D7955);
scaffold8687_size3980	maker	exon	1019	1551	.	-	.	ID=LDENT00282290:1;Parent=LDENT00282290;
scaffold8687_size3980	maker	exon	2719	2856	.	-	.	ID=LDENT00282290:2;Parent=LDENT00282290;
scaffold8687_size3980	maker	exon	3449	3900	.	-	.	ID=LDENT00282290:3;Parent=LDENT00282290;
scaffold8687_size3980	maker	five_prime_UTR	3551	3900	.	-	.	ID=LDENT00282290:five_prime_utr;Parent=LDENT00282290;
scaffold8687_size3980	maker	CDS	3449	3550	.	-	0	ID=LDENT00282290:cds;Parent=LDENT00282290;
scaffold8687_size3980	maker	CDS	2719	2856	.	-	0	ID=LDENT00282290:cds;Parent=LDENT00282290;
scaffold8687_size3980	maker	CDS	1393	1551	.	-	0	ID=LDENT00282290:cds;Parent=LDENT00282290;
scaffold8687_size3980	maker	three_prime_UTR	1019	1392	.	-	.	ID=LDENT00282290:three_prime_utr;Parent=LDENT00282290;
scaffold8682_size10185	maker	gene	484	4160	.	+	.	ID=LDENG00282270;Name=LDENG00282270;Note=Similar to CNFN: Cornifelin (Bos taurus OX%3D9913);
scaffold8682_size10185	maker	mRNA	484	4160	.	+	.	ID=LDENT00282270;Parent=LDENG00282270;Name=LDENT00282270;Note=Similar to CNFN: Cornifelin (Bos taurus OX%3D9913);
scaffold8682_size10185	maker	exon	484	597	.	+	.	ID=LDENT00282270:1;Parent=LDENT00282270;
scaffold8682_size10185	maker	exon	1124	1281	.	+	.	ID=LDENT00282270:2;Parent=LDENT00282270;
scaffold8682_size10185	maker	exon	3476	4160	.	+	.	ID=LDENT00282270:3;Parent=LDENT00282270;
scaffold8682_size10185	maker	five_prime_UTR	484	491	.	+	.	ID=LDENT00282270:five_prime_utr;Parent=LDENT00282270;
scaffold8682_size10185	maker	CDS	492	597	.	+	0	ID=LDENT00282270:cds;Parent=LDENT00282270;
scaffold8682_size10185	maker	CDS	1124	1281	.	+	2	ID=LDENT00282270:cds;Parent=LDENT00282270;
scaffold8682_size10185	maker	CDS	3476	3592	.	+	0	ID=LDENT00282270:cds;Parent=LDENT00282270;
scaffold8682_size10185	maker	three_prime_UTR	3593	4160	.	+	.	ID=LDENT00282270:three_prime_utr;Parent=LDENT00282270;
scaffold8683_size3982	maker	gene	175	3781	.	-	.	ID=LDENG00282280;Name=LDENG00282280;Note=Similar to CKAP5: Cytoskeleton-associated protein 5 (Homo sapiens OX%3D9606);
scaffold8683_size3982	maker	mRNA	175	3781	.	-	.	ID=LDENT00282280;Parent=LDENG00282280;Name=LDENT00282280;Note=Similar to CKAP5: Cytoskeleton-associated protein 5 (Homo sapiens OX%3D9606);
scaffold8683_size3982	maker	exon	175	267	.	-	.	ID=LDENT00282280:1;Parent=LDENT00282280;
scaffold8683_size3982	maker	exon	397	507	.	-	.	ID=LDENT00282280:2;Parent=LDENT00282280;
scaffold8683_size3982	maker	exon	1597	1740	.	-	.	ID=LDENT00282280:3;Parent=LDENT00282280;
scaffold8683_size3982	maker	exon	2302	2430	.	-	.	ID=LDENT00282280:4;Parent=LDENT00282280;
scaffold8683_size3982	maker	exon	3656	3781	.	-	.	ID=LDENT00282280:5;Parent=LDENT00282280;
scaffold8683_size3982	maker	CDS	3656	3781	.	-	0	ID=LDENT00282280:cds;Parent=LDENT00282280;
scaffold8683_size3982	maker	CDS	2302	2430	.	-	0	ID=LDENT00282280:cds;Parent=LDENT00282280;
scaffold8683_size3982	maker	CDS	1597	1740	.	-	0	ID=LDENT00282280:cds;Parent=LDENT00282280;
scaffold8683_size3982	maker	CDS	397	507	.	-	0	ID=LDENT00282280:cds;Parent=LDENT00282280;
scaffold8683_size3982	maker	CDS	175	267	.	-	0	ID=LDENT00282280:cds;Parent=LDENT00282280;
scaffold8675_size6623	maker	gene	1685	2714	.	+	.	ID=LDENG00282190;Name=LDENG00282190;Note=Protein of unknown function;
scaffold8675_size6623	maker	mRNA	1685	2714	1375	+	.	ID=LDENT00282190;Parent=LDENG00282190;Name=LDENT00282190;Note=Protein of unknown function;
scaffold8675_size6623	maker	exon	2542	2714	.	+	.	ID=LDENT00282190:1;Parent=LDENT00282190;
scaffold8675_size6623	maker	exon	1685	1950	.	+	.	ID=LDENT00282190:2;Parent=LDENT00282190;
scaffold8675_size6623	maker	five_prime_UTR	1685	1737	.	+	.	ID=LDENT00282190:five_prime_utr;Parent=LDENT00282190;
scaffold8675_size6623	maker	CDS	1738	1935	.	+	0	ID=LDENT00282190:cds;Parent=LDENT00282190;
scaffold8675_size6623	maker	three_prime_UTR	1936	1950	.	+	.	ID=LDENT00282190:three_prime_utr;Parent=LDENT00282190;
scaffold8675_size6623	maker	three_prime_UTR	2542	2714	.	+	.	ID=LDENT00282190:three_prime_utr;Parent=LDENT00282190;
scaffold8675_size6623	maker	gene	707	4180	.	-	.	ID=LDENG00282180;Name=LDENG00282180;Note=Similar to Cnksr2: Connector enhancer of kinase suppressor of ras 2 (Mus musculus OX%3D10090);
scaffold8675_size6623	maker	mRNA	707	4180	.	-	.	ID=LDENT00282180;Parent=LDENG00282180;Name=LDENT00282180;Note=Similar to Cnksr2: Connector enhancer of kinase suppressor of ras 2 (Mus musculus OX%3D10090);
scaffold8675_size6623	maker	exon	707	1008	.	-	.	ID=LDENT00282180:1;Parent=LDENT00282180;
scaffold8675_size6623	maker	exon	3004	3052	.	-	.	ID=LDENT00282180:2;Parent=LDENT00282180;
scaffold8675_size6623	maker	exon	3883	3925	.	-	.	ID=LDENT00282180:3;Parent=LDENT00282180;
scaffold8675_size6623	maker	exon	4053	4090	.	-	.	ID=LDENT00282180:4;Parent=LDENT00282180;
scaffold8675_size6623	maker	exon	4145	4180	.	-	.	ID=LDENT00282180:5;Parent=LDENT00282180;
scaffold8675_size6623	maker	CDS	4145	4180	.	-	0	ID=LDENT00282180:cds;Parent=LDENT00282180;
scaffold8675_size6623	maker	CDS	4053	4090	.	-	0	ID=LDENT00282180:cds;Parent=LDENT00282180;
scaffold8675_size6623	maker	CDS	3883	3925	.	-	1	ID=LDENT00282180:cds;Parent=LDENT00282180;
scaffold8675_size6623	maker	CDS	3004	3052	.	-	0	ID=LDENT00282180:cds;Parent=LDENT00282180;
scaffold8675_size6623	maker	CDS	707	1008	.	-	2	ID=LDENT00282180:cds;Parent=LDENT00282180;
scaffold8689_size3978	maker	gene	783	1394	.	+	.	ID=LDENG00282300;Name=LDENG00282300;Note=Protein of unknown function;
scaffold8689_size3978	maker	mRNA	783	1394	563	+	.	ID=LDENT00282300;Parent=LDENG00282300;Name=LDENT00282300;Note=Protein of unknown function;
scaffold8689_size3978	maker	exon	783	903	.	+	.	ID=LDENT00282300:1;Parent=LDENT00282300;
scaffold8689_size3978	maker	exon	953	1394	.	+	.	ID=LDENT00282300:2;Parent=LDENT00282300;
scaffold8689_size3978	maker	five_prime_UTR	783	886	.	+	.	ID=LDENT00282300:five_prime_utr;Parent=LDENT00282300;
scaffold8689_size3978	maker	CDS	887	903	.	+	0	ID=LDENT00282300:cds;Parent=LDENT00282300;
scaffold8689_size3978	maker	CDS	953	1394	.	+	1	ID=LDENT00282300:cds;Parent=LDENT00282300;
scaffold8691_size3961	maker	gene	163	1720	.	+	.	ID=LDENG00282440;Name=LDENG00282440;Note=Similar to DDX55: ATP-dependent RNA helicase DDX55 (Gallus gallus OX%3D9031);
scaffold8691_size3961	maker	mRNA	163	1720	.	+	.	ID=LDENT00282440;Parent=LDENG00282440;Name=LDENT00282440;Note=Similar to DDX55: ATP-dependent RNA helicase DDX55 (Gallus gallus OX%3D9031);
scaffold8691_size3961	maker	exon	163	230	.	+	.	ID=LDENT00282440:1;Parent=LDENT00282440;
scaffold8691_size3961	maker	exon	372	540	.	+	.	ID=LDENT00282440:2;Parent=LDENT00282440;
scaffold8691_size3961	maker	exon	620	747	.	+	.	ID=LDENT00282440:3;Parent=LDENT00282440;
scaffold8691_size3961	maker	exon	813	977	.	+	.	ID=LDENT00282440:4;Parent=LDENT00282440;
scaffold8691_size3961	maker	exon	1055	1720	.	+	.	ID=LDENT00282440:5;Parent=LDENT00282440;
scaffold8691_size3961	maker	five_prime_UTR	163	188	.	+	.	ID=LDENT00282440:five_prime_utr;Parent=LDENT00282440;
scaffold8691_size3961	maker	CDS	189	230	.	+	0	ID=LDENT00282440:cds;Parent=LDENT00282440;
scaffold8691_size3961	maker	CDS	372	540	.	+	0	ID=LDENT00282440:cds;Parent=LDENT00282440;
scaffold8691_size3961	maker	CDS	620	747	.	+	2	ID=LDENT00282440:cds;Parent=LDENT00282440;
scaffold8691_size3961	maker	CDS	813	977	.	+	0	ID=LDENT00282440:cds;Parent=LDENT00282440;
scaffold8691_size3961	maker	CDS	1055	1192	.	+	0	ID=LDENT00282440:cds;Parent=LDENT00282440;
scaffold8691_size3961	maker	three_prime_UTR	1193	1720	.	+	.	ID=LDENT00282440:three_prime_utr;Parent=LDENT00282440;
scaffold8691_size3961	maker	gene	1	3295	.	-	.	ID=LDENG00282430;Name=LDENG00282430;Note=Similar to Eif2b1: Translation initiation factor eIF-2B subunit alpha (Rattus norvegicus OX%3D10116);
scaffold8691_size3961	maker	mRNA	1	3295	.	-	.	ID=LDENT00282430;Parent=LDENG00282430;Name=LDENT00282430;Note=Similar to Eif2b1: Translation initiation factor eIF-2B subunit alpha (Rattus norvegicus OX%3D10116);
scaffold8691_size3961	maker	exon	1	744	.	-	.	ID=LDENT00282430:1;Parent=LDENT00282430;
scaffold8691_size3961	maker	exon	810	1430	.	-	.	ID=LDENT00282430:2;Parent=LDENT00282430;
scaffold8691_size3961	maker	exon	2365	2490	.	-	.	ID=LDENT00282430:3;Parent=LDENT00282430;
scaffold8691_size3961	maker	exon	2595	2670	.	-	.	ID=LDENT00282430:4;Parent=LDENT00282430;
scaffold8691_size3961	maker	exon	2757	2825	.	-	.	ID=LDENT00282430:5;Parent=LDENT00282430;
scaffold8691_size3961	maker	exon	2967	3079	.	-	.	ID=LDENT00282430:6;Parent=LDENT00282430;
scaffold8691_size3961	maker	exon	3170	3295	.	-	.	ID=LDENT00282430:7;Parent=LDENT00282430;
scaffold8691_size3961	maker	five_prime_UTR	3263	3295	.	-	.	ID=LDENT00282430:five_prime_utr;Parent=LDENT00282430;
scaffold8691_size3961	maker	CDS	3170	3262	.	-	0	ID=LDENT00282430:cds;Parent=LDENT00282430;
scaffold8691_size3961	maker	CDS	2967	3079	.	-	0	ID=LDENT00282430:cds;Parent=LDENT00282430;
scaffold8691_size3961	maker	CDS	2757	2825	.	-	1	ID=LDENT00282430:cds;Parent=LDENT00282430;
scaffold8691_size3961	maker	CDS	2595	2670	.	-	1	ID=LDENT00282430:cds;Parent=LDENT00282430;
scaffold8691_size3961	maker	CDS	2365	2490	.	-	0	ID=LDENT00282430:cds;Parent=LDENT00282430;
scaffold8691_size3961	maker	CDS	1275	1430	.	-	0	ID=LDENT00282430:cds;Parent=LDENT00282430;
scaffold8691_size3961	maker	three_prime_UTR	810	1274	.	-	.	ID=LDENT00282430:three_prime_utr;Parent=LDENT00282430;
scaffold8691_size3961	maker	three_prime_UTR	1	744	.	-	.	ID=LDENT00282430:three_prime_utr;Parent=LDENT00282430;
scaffold8699_size3941	maker	gene	2676	3519	.	-	.	ID=LDENG00282500;Name=LDENG00282500;Note=Protein of unknown function;
scaffold8699_size3941	maker	mRNA	2676	3519	656	-	.	ID=LDENT00282500;Parent=LDENG00282500;Name=LDENT00282500;Note=Protein of unknown function;
scaffold8699_size3941	maker	exon	2676	3106	.	-	.	ID=LDENT00282500:1;Parent=LDENT00282500;
scaffold8699_size3941	maker	exon	3223	3333	.	-	.	ID=LDENT00282500:2;Parent=LDENT00282500;
scaffold8699_size3941	maker	exon	3406	3519	.	-	.	ID=LDENT00282500:3;Parent=LDENT00282500;
scaffold8699_size3941	maker	five_prime_UTR	3406	3519	.	-	.	ID=LDENT00282500:five_prime_utr;Parent=LDENT00282500;
scaffold8699_size3941	maker	five_prime_UTR	3331	3333	.	-	.	ID=LDENT00282500:five_prime_utr;Parent=LDENT00282500;
scaffold8699_size3941	maker	CDS	3223	3330	.	-	0	ID=LDENT00282500:cds;Parent=LDENT00282500;
scaffold8699_size3941	maker	CDS	3053	3106	.	-	0	ID=LDENT00282500:cds;Parent=LDENT00282500;
scaffold8699_size3941	maker	three_prime_UTR	2676	3052	.	-	.	ID=LDENT00282500:three_prime_utr;Parent=LDENT00282500;
scaffold8695_size3949	maker	gene	837	3539	.	-	.	ID=LDENG00282480;Name=LDENG00282480;Note=Similar to Zbtb17: Zinc finger and BTB domain-containing protein 17 (Mus musculus OX%3D10090);
scaffold8695_size3949	maker	mRNA	837	3539	.	-	.	ID=LDENT00282480;Parent=LDENG00282480;Name=LDENT00282480;Note=Similar to Zbtb17: Zinc finger and BTB domain-containing protein 17 (Mus musculus OX%3D10090);
scaffold8695_size3949	maker	exon	837	966	.	-	.	ID=LDENT00282480:1;Parent=LDENT00282480;
scaffold8695_size3949	maker	exon	1788	1908	.	-	.	ID=LDENT00282480:2;Parent=LDENT00282480;
scaffold8695_size3949	maker	exon	1986	2102	.	-	.	ID=LDENT00282480:3;Parent=LDENT00282480;
scaffold8695_size3949	maker	exon	3350	3437	.	-	.	ID=LDENT00282480:4;Parent=LDENT00282480;
scaffold8695_size3949	maker	exon	3525	3539	.	-	.	ID=LDENT00282480:5;Parent=LDENT00282480;
scaffold8695_size3949	maker	CDS	3525	3539	.	-	0	ID=LDENT00282480:cds;Parent=LDENT00282480;
scaffold8695_size3949	maker	CDS	3350	3437	.	-	0	ID=LDENT00282480:cds;Parent=LDENT00282480;
scaffold8695_size3949	maker	CDS	1986	2102	.	-	2	ID=LDENT00282480:cds;Parent=LDENT00282480;
scaffold8695_size3949	maker	CDS	1788	1908	.	-	2	ID=LDENT00282480:cds;Parent=LDENT00282480;
scaffold8695_size3949	maker	CDS	837	966	.	-	1	ID=LDENT00282480:cds;Parent=LDENT00282480;
scaffold8693_size3955	maker	gene	1	1699	.	-	.	ID=LDENG00282450;Name=LDENG00282450;Note=Protein of unknown function;
scaffold8693_size3955	maker	mRNA	1	1699	.	-	.	ID=LDENT00282450;Parent=LDENG00282450;Name=LDENT00282450;Note=Protein of unknown function;
scaffold8693_size3955	maker	exon	1	103	.	-	.	ID=LDENT00282450:1;Parent=LDENT00282450;
scaffold8693_size3955	maker	exon	1206	1583	.	-	.	ID=LDENT00282450:2;Parent=LDENT00282450;
scaffold8693_size3955	maker	exon	1677	1699	.	-	.	ID=LDENT00282450:3;Parent=LDENT00282450;
scaffold8693_size3955	maker	CDS	1677	1699	.	-	0	ID=LDENT00282450:cds;Parent=LDENT00282450;
scaffold8693_size3955	maker	CDS	1206	1583	.	-	1	ID=LDENT00282450:cds;Parent=LDENT00282450;
scaffold8693_size3955	maker	CDS	1	103	.	-	1	ID=LDENT00282450:cds;Parent=LDENT00282450;
scaffold8700_size6804	maker	gene	681	1196	.	+	.	ID=LDENG00282940;Name=LDENG00282940;Note=Protein of unknown function;
scaffold8700_size6804	maker	mRNA	681	1196	.	+	.	ID=LDENT00282940;Parent=LDENG00282940;Name=LDENT00282940;Note=Protein of unknown function;
scaffold8700_size6804	maker	exon	681	1196	.	+	.	ID=LDENT00282940:1;Parent=LDENT00282940;
scaffold8700_size6804	maker	CDS	681	1196	.	+	0	ID=LDENT00282940:cds;Parent=LDENT00282940;
scaffold8700_size6804	maker	gene	4183	5321	.	-	.	ID=LDENG00282960;Name=LDENG00282960;Note=Protein of unknown function;
scaffold8700_size6804	maker	mRNA	4183	5321	.	-	.	ID=LDENT00282960;Parent=LDENG00282960;Name=LDENT00282960;Note=Protein of unknown function;
scaffold8700_size6804	maker	exon	4183	4272	.	-	.	ID=LDENT00282960:1;Parent=LDENT00282960;
scaffold8700_size6804	maker	exon	4534	4704	.	-	.	ID=LDENT00282960:2;Parent=LDENT00282960;
scaffold8700_size6804	maker	exon	4907	5000	.	-	.	ID=LDENT00282960:3;Parent=LDENT00282960;
scaffold8700_size6804	maker	exon	5105	5321	.	-	.	ID=LDENT00282960:4;Parent=LDENT00282960;
scaffold8700_size6804	maker	CDS	5105	5321	.	-	0	ID=LDENT00282960:cds;Parent=LDENT00282960;
scaffold8700_size6804	maker	CDS	4907	5000	.	-	2	ID=LDENT00282960:cds;Parent=LDENT00282960;
scaffold8700_size6804	maker	CDS	4534	4704	.	-	1	ID=LDENT00282960:cds;Parent=LDENT00282960;
scaffold8700_size6804	maker	CDS	4260	4272	.	-	1	ID=LDENT00282960:cds;Parent=LDENT00282960;
scaffold8700_size6804	maker	three_prime_UTR	4183	4259	.	-	.	ID=LDENT00282960:three_prime_utr;Parent=LDENT00282960;
scaffold8700_size6804	maker	gene	2767	3324	.	+	.	ID=LDENG00282950;Name=LDENG00282950;Note=Protein of unknown function;
scaffold8700_size6804	maker	mRNA	2767	3324	45.57222	+	.	ID=LDENT00282950;Parent=LDENG00282950;Name=LDENT00282950;Note=Protein of unknown function;
scaffold8700_size6804	maker	exon	2767	3324	.	+	.	ID=LDENT00282950:1;Parent=LDENT00282950;
scaffold8700_size6804	maker	CDS	2767	3324	.	+	0	ID=LDENT00282950:cds;Parent=LDENT00282950;
scaffold8694_size8113	maker	gene	1721	4312	.	+	.	ID=LDENG00282460;Name=LDENG00282460;Note=Similar to csf1r2: Macrophage colony-stimulating factor 1 receptor 2 (Takifugu rubripes OX%3D31033);
scaffold8694_size8113	maker	mRNA	1721	4312	.	+	.	ID=LDENT00282460;Parent=LDENG00282460;Name=LDENT00282460;Note=Similar to csf1r2: Macrophage colony-stimulating factor 1 receptor 2 (Takifugu rubripes OX%3D31033);
scaffold8694_size8113	maker	exon	1721	1781	.	+	.	ID=LDENT00282460:1;Parent=LDENT00282460;
scaffold8694_size8113	maker	exon	2137	2236	.	+	.	ID=LDENT00282460:2;Parent=LDENT00282460;
scaffold8694_size8113	maker	exon	2771	2897	.	+	.	ID=LDENT00282460:3;Parent=LDENT00282460;
scaffold8694_size8113	maker	exon	3035	4312	.	+	.	ID=LDENT00282460:4;Parent=LDENT00282460;
scaffold8694_size8113	maker	CDS	1721	1781	.	+	0	ID=LDENT00282460:cds;Parent=LDENT00282460;
scaffold8694_size8113	maker	CDS	2137	2236	.	+	2	ID=LDENT00282460:cds;Parent=LDENT00282460;
scaffold8694_size8113	maker	CDS	2771	2897	.	+	1	ID=LDENT00282460:cds;Parent=LDENT00282460;
scaffold8694_size8113	maker	CDS	3035	3112	.	+	0	ID=LDENT00282460:cds;Parent=LDENT00282460;
scaffold8694_size8113	maker	three_prime_UTR	3113	4312	.	+	.	ID=LDENT00282460:three_prime_utr;Parent=LDENT00282460;
scaffold8694_size8113	maker	gene	6263	6919	.	+	.	ID=LDENG00282470;Name=LDENG00282470;Note=Protein of unknown function;
scaffold8694_size8113	maker	mRNA	6263	6919	346	+	.	ID=LDENT00282470;Parent=LDENG00282470;Name=LDENT00282470;Note=Protein of unknown function;
scaffold8694_size8113	maker	exon	6787	6919	.	+	.	ID=LDENT00282470:1;Parent=LDENT00282470;
scaffold8694_size8113	maker	exon	6263	6475	.	+	.	ID=LDENT00282470:2;Parent=LDENT00282470;
scaffold8694_size8113	maker	CDS	6263	6475	.	+	0	ID=LDENT00282470:cds;Parent=LDENT00282470;
scaffold8694_size8113	maker	CDS	6787	6804	.	+	0	ID=LDENT00282470:cds;Parent=LDENT00282470;
scaffold8694_size8113	maker	three_prime_UTR	6805	6919	.	+	.	ID=LDENT00282470:three_prime_utr;Parent=LDENT00282470;
scaffold8702_size8917_1_5881	maker	gene	3353	3552	.	-	.	ID=LDENG00282970;Name=LDENG00282970;Note=Protein of unknown function;
scaffold8702_size8917_1_5881	maker	mRNA	3353	3552	200	-	.	ID=LDENT00282970;Parent=LDENG00282970;Name=LDENT00282970;Note=Protein of unknown function;
scaffold8702_size8917_1_5881	maker	exon	3353	3552	.	-	.	ID=LDENT00282970:1;Parent=LDENT00282970;
scaffold8702_size8917_1_5881	maker	CDS	3394	3552	.	-	0	ID=LDENT00282970:cds;Parent=LDENT00282970;
scaffold8702_size8917_1_5881	maker	three_prime_UTR	3353	3393	.	-	.	ID=LDENT00282970:three_prime_utr;Parent=LDENT00282970;
scaffold8702_size8917_1_5881	maker	gene	3903	4365	.	-	.	ID=LDENG00282980;Name=LDENG00282980;Note=Protein of unknown function;
scaffold8702_size8917_1_5881	maker	mRNA	3903	4365	417	-	.	ID=LDENT00282980;Parent=LDENG00282980;Name=LDENT00282980;Note=Protein of unknown function;
scaffold8702_size8917_1_5881	maker	exon	3903	3920	.	-	.	ID=LDENT00282980:1;Parent=LDENT00282980;
scaffold8702_size8917_1_5881	maker	exon	3967	4365	.	-	.	ID=LDENT00282980:2;Parent=LDENT00282980;
scaffold8702_size8917_1_5881	maker	CDS	3967	4365	.	-	0	ID=LDENT00282980:cds;Parent=LDENT00282980;
scaffold8702_size8917_1_5881	maker	CDS	3903	3920	.	-	0	ID=LDENT00282980:cds;Parent=LDENT00282980;
scaffold8697_size3947	maker	gene	2440	2658	.	+	.	ID=LDENG00282490;Name=LDENG00282490;Note=Protein of unknown function;
scaffold8697_size3947	maker	mRNA	2440	2658	29.4196	+	.	ID=LDENT00282490;Parent=LDENG00282490;Name=LDENT00282490;Note=Protein of unknown function;
scaffold8697_size3947	maker	exon	2440	2658	.	+	.	ID=LDENT00282490:1;Parent=LDENT00282490;
scaffold8697_size3947	maker	CDS	2440	2658	.	+	0	ID=LDENT00282490:cds;Parent=LDENT00282490;
scaffold8702_size8917_6128_7147	maker	gene	37	897	.	-	.	ID=LDENG00282990;Name=LDENG00282990;Note=Similar to Gastrula zinc finger protein XlCGF8.2DB (Fragment) (Xenopus laevis OX%3D8355);
scaffold8702_size8917_6128_7147	maker	mRNA	37	897	2102	-	.	ID=LDENT00282990;Parent=LDENG00282990;Name=LDENT00282990;Note=Similar to Gastrula zinc finger protein XlCGF8.2DB (Fragment) (Xenopus laevis OX%3D8355);
scaffold8702_size8917_6128_7147	maker	exon	37	334	.	-	.	ID=LDENT00282990:1;Parent=LDENT00282990;
scaffold8702_size8917_6128_7147	maker	exon	438	897	.	-	.	ID=LDENT00282990:2;Parent=LDENT00282990;
scaffold8702_size8917_6128_7147	maker	CDS	438	897	.	-	0	ID=LDENT00282990:cds;Parent=LDENT00282990;
scaffold8702_size8917_6128_7147	maker	CDS	330	334	.	-	2	ID=LDENT00282990:cds;Parent=LDENT00282990;
scaffold8702_size8917_6128_7147	maker	three_prime_UTR	37	329	.	-	.	ID=LDENT00282990:three_prime_utr;Parent=LDENT00282990;
scaffold8703_size3934	maker	gene	3	680	.	-	.	ID=LDENG00283000;Name=LDENG00283000;Note=Protein of unknown function;
scaffold8703_size3934	maker	mRNA	3	680	28.2282	-	.	ID=LDENT00283000;Parent=LDENG00283000;Name=LDENT00283000;Note=Protein of unknown function;
scaffold8703_size3934	maker	exon	3	522	.	-	.	ID=LDENT00283000:1;Parent=LDENT00283000;
scaffold8703_size3934	maker	exon	547	680	.	-	.	ID=LDENT00283000:2;Parent=LDENT00283000;
scaffold8703_size3934	maker	CDS	547	680	.	-	0	ID=LDENT00283000:cds;Parent=LDENT00283000;
scaffold8703_size3934	maker	CDS	3	522	.	-	1	ID=LDENT00283000:cds;Parent=LDENT00283000;
scaffold8709_size3904	maker	gene	409	3904	.	-	.	ID=LDENG00283040;Name=LDENG00283040;Note=Similar to AHR: Aryl hydrocarbon receptor (Homo sapiens OX%3D9606);
scaffold8709_size3904	maker	mRNA	409	3904	.	-	.	ID=LDENT00283040;Parent=LDENG00283040;Name=LDENT00283040;Note=Similar to AHR: Aryl hydrocarbon receptor (Homo sapiens OX%3D9606);
scaffold8709_size3904	maker	exon	409	548	.	-	.	ID=LDENT00283040:1;Parent=LDENT00283040;
scaffold8709_size3904	maker	exon	732	841	.	-	.	ID=LDENT00283040:2;Parent=LDENT00283040;
scaffold8709_size3904	maker	exon	1883	2088	.	-	.	ID=LDENT00283040:3;Parent=LDENT00283040;
scaffold8709_size3904	maker	exon	2202	2332	.	-	.	ID=LDENT00283040:4;Parent=LDENT00283040;
scaffold8709_size3904	maker	exon	2922	3904	.	-	.	ID=LDENT00283040:5;Parent=LDENT00283040;
scaffold8709_size3904	maker	five_prime_UTR	2998	3904	.	-	.	ID=LDENT00283040:five_prime_utr;Parent=LDENT00283040;
scaffold8709_size3904	maker	CDS	2922	2997	.	-	0	ID=LDENT00283040:cds;Parent=LDENT00283040;
scaffold8709_size3904	maker	CDS	2202	2332	.	-	2	ID=LDENT00283040:cds;Parent=LDENT00283040;
scaffold8709_size3904	maker	CDS	1883	2088	.	-	0	ID=LDENT00283040:cds;Parent=LDENT00283040;
scaffold8709_size3904	maker	CDS	732	841	.	-	1	ID=LDENT00283040:cds;Parent=LDENT00283040;
scaffold8709_size3904	maker	CDS	409	548	.	-	2	ID=LDENT00283040:cds;Parent=LDENT00283040;
scaffold8707_size3911_1809_2344	maker	gene	29	478	.	-	.	ID=LDENG00283020;Name=LDENG00283020;Note=Similar to Gastrula zinc finger protein XlCGF57.1 (Fragment) (Xenopus laevis OX%3D8355);
scaffold8707_size3911_1809_2344	maker	mRNA	29	478	22.37256	-	.	ID=LDENT00283020;Parent=LDENG00283020;Name=LDENT00283020;Note=Similar to Gastrula zinc finger protein XlCGF57.1 (Fragment) (Xenopus laevis OX%3D8355);
scaffold8707_size3911_1809_2344	maker	exon	29	258	.	-	.	ID=LDENT00283020:1;Parent=LDENT00283020;
scaffold8707_size3911_1809_2344	maker	exon	280	478	.	-	.	ID=LDENT00283020:2;Parent=LDENT00283020;
scaffold8707_size3911_1809_2344	maker	CDS	280	478	.	-	0	ID=LDENT00283020:cds;Parent=LDENT00283020;
scaffold8707_size3911_1809_2344	maker	CDS	29	258	.	-	2	ID=LDENT00283020:cds;Parent=LDENT00283020;
scaffold8711_size3900_1221_3607	maker	gene	16	1956	.	-	.	ID=LDENG00283100;Name=LDENG00283100;Note=Similar to ache: Acetylcholinesterase (Danio rerio OX%3D7955);
scaffold8711_size3900_1221_3607	maker	mRNA	16	1956	.	-	.	ID=LDENT00283100;Parent=LDENG00283100;Name=LDENT00283100;Note=Similar to ache: Acetylcholinesterase (Danio rerio OX%3D7955);
scaffold8711_size3900_1221_3607	maker	exon	16	504	.	-	.	ID=LDENT00283100:1;Parent=LDENT00283100;
scaffold8711_size3900_1221_3607	maker	exon	1725	1956	.	-	.	ID=LDENT00283100:2;Parent=LDENT00283100;
scaffold8711_size3900_1221_3607	maker	CDS	1725	1956	.	-	0	ID=LDENT00283100:cds;Parent=LDENT00283100;
scaffold8711_size3900_1221_3607	maker	CDS	383	504	.	-	2	ID=LDENT00283100:cds;Parent=LDENT00283100;
scaffold8711_size3900_1221_3607	maker	three_prime_UTR	16	382	.	-	.	ID=LDENT00283100:three_prime_utr;Parent=LDENT00283100;
scaffold8714_size3898	maker	gene	1085	1670	.	-	.	ID=LDENG00283120;Name=LDENG00283120;Note=Protein of unknown function;
scaffold8714_size3898	maker	mRNA	1085	1670	1892	-	.	ID=LDENT00283120;Parent=LDENG00283120;Name=LDENT00283120;Note=Protein of unknown function;
scaffold8714_size3898	maker	exon	1085	1227	.	-	.	ID=LDENT00283120:1;Parent=LDENT00283120;
scaffold8714_size3898	maker	exon	1275	1670	.	-	.	ID=LDENT00283120:2;Parent=LDENT00283120;
scaffold8714_size3898	maker	CDS	1377	1670	.	-	0	ID=LDENT00283120:cds;Parent=LDENT00283120;
scaffold8714_size3898	maker	three_prime_UTR	1275	1376	.	-	.	ID=LDENT00283120:three_prime_utr;Parent=LDENT00283120;
scaffold8714_size3898	maker	three_prime_UTR	1085	1227	.	-	.	ID=LDENT00283120:three_prime_utr;Parent=LDENT00283120;
scaffold8713_size3898	maker	gene	473	1319	.	+	.	ID=LDENG00283110;Name=LDENG00283110;Note=Similar to SLAIN1: SLAIN motif-containing protein 1 (Homo sapiens OX%3D9606);
scaffold8713_size3898	maker	mRNA	473	1319	.	+	.	ID=LDENT00283110;Parent=LDENG00283110;Name=LDENT00283110;Note=Similar to SLAIN1: SLAIN motif-containing protein 1 (Homo sapiens OX%3D9606);
scaffold8713_size3898	maker	exon	473	768	.	+	.	ID=LDENT00283110:1;Parent=LDENT00283110;
scaffold8713_size3898	maker	exon	871	1168	.	+	.	ID=LDENT00283110:2;Parent=LDENT00283110;
scaffold8713_size3898	maker	exon	1244	1319	.	+	.	ID=LDENT00283110:3;Parent=LDENT00283110;
scaffold8713_size3898	maker	five_prime_UTR	473	635	.	+	.	ID=LDENT00283110:five_prime_utr;Parent=LDENT00283110;
scaffold8713_size3898	maker	CDS	636	768	.	+	0	ID=LDENT00283110:cds;Parent=LDENT00283110;
scaffold8713_size3898	maker	CDS	871	1168	.	+	2	ID=LDENT00283110:cds;Parent=LDENT00283110;
scaffold8713_size3898	maker	CDS	1244	1319	.	+	1	ID=LDENT00283110:cds;Parent=LDENT00283110;
scaffold8708_size7922	maker	gene	3703	5005	.	+	.	ID=LDENG00283030;Name=LDENG00283030;Note=Protein of unknown function;
scaffold8708_size7922	maker	mRNA	3703	5005	.	+	.	ID=LDENT00283030;Parent=LDENG00283030;Name=LDENT00283030;Note=Protein of unknown function;
scaffold8708_size7922	maker	exon	3703	3844	.	+	.	ID=LDENT00283030:1;Parent=LDENT00283030;
scaffold8708_size7922	maker	exon	4162	4247	.	+	.	ID=LDENT00283030:2;Parent=LDENT00283030;
scaffold8708_size7922	maker	exon	4536	4664	.	+	.	ID=LDENT00283030:3;Parent=LDENT00283030;
scaffold8708_size7922	maker	exon	4816	5005	.	+	.	ID=LDENT00283030:4;Parent=LDENT00283030;
scaffold8708_size7922	maker	CDS	3703	3844	.	+	0	ID=LDENT00283030:cds;Parent=LDENT00283030;
scaffold8708_size7922	maker	CDS	4162	4247	.	+	2	ID=LDENT00283030:cds;Parent=LDENT00283030;
scaffold8708_size7922	maker	CDS	4536	4664	.	+	0	ID=LDENT00283030:cds;Parent=LDENT00283030;
scaffold8708_size7922	maker	CDS	4816	4977	.	+	0	ID=LDENT00283030:cds;Parent=LDENT00283030;
scaffold8708_size7922	maker	three_prime_UTR	4978	5005	.	+	.	ID=LDENT00283030:three_prime_utr;Parent=LDENT00283030;
scaffold8717_size3891	maker	gene	984	2190	.	+	.	ID=LDENG00283140;Name=LDENG00283140;Note=Similar to IGKV2-29: Immunoglobulin kappa variable 2-29 (Homo sapiens OX%3D9606);
scaffold8717_size3891	maker	mRNA	984	2190	.	+	.	ID=LDENT00283140;Parent=LDENG00283140;Name=LDENT00283140;Note=Similar to IGKV2-29: Immunoglobulin kappa variable 2-29 (Homo sapiens OX%3D9606);
scaffold8717_size3891	maker	exon	984	1150	.	+	.	ID=LDENT00283140:1;Parent=LDENT00283140;
scaffold8717_size3891	maker	exon	1327	2190	.	+	.	ID=LDENT00283140:2;Parent=LDENT00283140;
scaffold8717_size3891	maker	five_prime_UTR	984	1098	.	+	.	ID=LDENT00283140:five_prime_utr;Parent=LDENT00283140;
scaffold8717_size3891	maker	CDS	1099	1150	.	+	0	ID=LDENT00283140:cds;Parent=LDENT00283140;
scaffold8717_size3891	maker	CDS	1327	1634	.	+	2	ID=LDENT00283140:cds;Parent=LDENT00283140;
scaffold8717_size3891	maker	three_prime_UTR	1635	2190	.	+	.	ID=LDENT00283140:three_prime_utr;Parent=LDENT00283140;
scaffold8716_size3891_920_2666	maker	gene	468	1747	.	+	.	ID=LDENG00283130;Name=LDENG00283130;Note=Protein of unknown function;
scaffold8716_size3891_920_2666	maker	mRNA	468	1747	1063	+	.	ID=LDENT00283130;Parent=LDENG00283130;Name=LDENT00283130;Note=Protein of unknown function;
scaffold8716_size3891_920_2666	maker	exon	468	770	.	+	.	ID=LDENT00283130:1;Parent=LDENT00283130;
scaffold8716_size3891_920_2666	maker	exon	1577	1747	.	+	.	ID=LDENT00283130:2;Parent=LDENT00283130;
scaffold8716_size3891_920_2666	maker	five_prime_UTR	468	525	.	+	.	ID=LDENT00283130:five_prime_utr;Parent=LDENT00283130;
scaffold8716_size3891_920_2666	maker	CDS	526	732	.	+	0	ID=LDENT00283130:cds;Parent=LDENT00283130;
scaffold8716_size3891_920_2666	maker	three_prime_UTR	733	770	.	+	.	ID=LDENT00283130:three_prime_utr;Parent=LDENT00283130;
scaffold8716_size3891_920_2666	maker	three_prime_UTR	1577	1747	.	+	.	ID=LDENT00283130:three_prime_utr;Parent=LDENT00283130;
scaffold8722_size3873	maker	gene	1	1770	.	-	.	ID=LDENG00283240;Name=LDENG00283240;Note=Similar to jockey\pol: RNA-directed DNA polymerase from mobile element jockey (Drosophila funebris OX%3D7221);
scaffold8722_size3873	maker	mRNA	1	1770	1707	-	.	ID=LDENT00283240;Parent=LDENG00283240;Name=LDENT00283240;Note=Similar to jockey\pol: RNA-directed DNA polymerase from mobile element jockey (Drosophila funebris OX%3D7221);
scaffold8722_size3873	maker	exon	1	406	.	-	.	ID=LDENT00283240:1;Parent=LDENT00283240;
scaffold8722_size3873	maker	exon	470	1770	.	-	.	ID=LDENT00283240:2;Parent=LDENT00283240;
scaffold8722_size3873	maker	five_prime_UTR	1330	1770	.	-	.	ID=LDENT00283240:five_prime_utr;Parent=LDENT00283240;
scaffold8722_size3873	maker	CDS	470	1329	.	-	0	ID=LDENT00283240:cds;Parent=LDENT00283240;
scaffold8722_size3873	maker	CDS	1	406	.	-	1	ID=LDENT00283240:cds;Parent=LDENT00283240;
scaffold8719_size3885	maker	gene	418	2410	.	-	.	ID=LDENG00283150;Name=LDENG00283150;Note=Similar to RIBC1: RIB43A-like with coiled-coils protein 1 (Homo sapiens OX%3D9606);
scaffold8719_size3885	maker	mRNA	418	2410	.	-	.	ID=LDENT00283150;Parent=LDENG00283150;Name=LDENT00283150;Note=Similar to RIBC1: RIB43A-like with coiled-coils protein 1 (Homo sapiens OX%3D9606);
scaffold8719_size3885	maker	exon	418	536	.	-	.	ID=LDENT00283150:1;Parent=LDENT00283150;
scaffold8719_size3885	maker	exon	1347	1667	.	-	.	ID=LDENT00283150:2;Parent=LDENT00283150;
scaffold8719_size3885	maker	exon	2092	2173	.	-	.	ID=LDENT00283150:3;Parent=LDENT00283150;
scaffold8719_size3885	maker	exon	2246	2410	.	-	.	ID=LDENT00283150:4;Parent=LDENT00283150;
scaffold8719_size3885	maker	five_prime_UTR	2363	2410	.	-	.	ID=LDENT00283150:five_prime_utr;Parent=LDENT00283150;
scaffold8719_size3885	maker	CDS	2246	2362	.	-	0	ID=LDENT00283150:cds;Parent=LDENT00283150;
scaffold8719_size3885	maker	CDS	2092	2173	.	-	0	ID=LDENT00283150:cds;Parent=LDENT00283150;
scaffold8719_size3885	maker	CDS	1347	1667	.	-	2	ID=LDENT00283150:cds;Parent=LDENT00283150;
scaffold8719_size3885	maker	CDS	418	536	.	-	2	ID=LDENT00283150:cds;Parent=LDENT00283150;
scaffold8719_size3885	maker	gene	2798	3285	.	-	.	ID=LDENG00283160;Name=LDENG00283160;Note=Similar to NDUFA9: NADH dehydrogenase [ubiquinone] 1 alpha subcomplex subunit 9%2C mitochondrial (Pan troglodytes OX%3D9598);
scaffold8719_size3885	maker	mRNA	2798	3285	395	-	.	ID=LDENT00283160;Parent=LDENG00283160;Name=LDENT00283160;Note=Similar to NDUFA9: NADH dehydrogenase [ubiquinone] 1 alpha subcomplex subunit 9%2C mitochondrial (Pan troglodytes OX%3D9598);
scaffold8719_size3885	maker	exon	2798	3078	.	-	.	ID=LDENT00283160:1;Parent=LDENT00283160;
scaffold8719_size3885	maker	exon	3172	3285	.	-	.	ID=LDENT00283160:2;Parent=LDENT00283160;
scaffold8719_size3885	maker	CDS	3172	3285	.	-	0	ID=LDENT00283160:cds;Parent=LDENT00283160;
scaffold8719_size3885	maker	CDS	2908	3078	.	-	0	ID=LDENT00283160:cds;Parent=LDENT00283160;
scaffold8719_size3885	maker	three_prime_UTR	2798	2907	.	-	.	ID=LDENT00283160:three_prime_utr;Parent=LDENT00283160;
scaffold8704_size3922	maker	gene	115	3350	.	+	.	ID=LDENG00283010;Name=LDENG00283010;Note=Similar to SNX6: Sorting nexin-6 (Pongo abelii OX%3D9601);
scaffold8704_size3922	maker	mRNA	115	3350	.	+	.	ID=LDENT00283010;Parent=LDENG00283010;Name=LDENT00283010;Note=Similar to SNX6: Sorting nexin-6 (Pongo abelii OX%3D9601);
scaffold8704_size3922	maker	exon	115	159	.	+	.	ID=LDENT00283010:1;Parent=LDENT00283010;
scaffold8704_size3922	maker	exon	330	380	.	+	.	ID=LDENT00283010:2;Parent=LDENT00283010;
scaffold8704_size3922	maker	exon	1842	1946	.	+	.	ID=LDENT00283010:3;Parent=LDENT00283010;
scaffold8704_size3922	maker	exon	3022	3132	.	+	.	ID=LDENT00283010:4;Parent=LDENT00283010;
scaffold8704_size3922	maker	exon	3211	3350	.	+	.	ID=LDENT00283010:5;Parent=LDENT00283010;
scaffold8704_size3922	maker	CDS	115	159	.	+	0	ID=LDENT00283010:cds;Parent=LDENT00283010;
scaffold8704_size3922	maker	CDS	330	380	.	+	0	ID=LDENT00283010:cds;Parent=LDENT00283010;
scaffold8704_size3922	maker	CDS	1842	1946	.	+	0	ID=LDENT00283010:cds;Parent=LDENT00283010;
scaffold8704_size3922	maker	CDS	3022	3132	.	+	0	ID=LDENT00283010:cds;Parent=LDENT00283010;
scaffold8704_size3922	maker	CDS	3211	3336	.	+	0	ID=LDENT00283010:cds;Parent=LDENT00283010;
scaffold8704_size3922	maker	three_prime_UTR	3337	3350	.	+	.	ID=LDENT00283010:three_prime_utr;Parent=LDENT00283010;
scaffold8725_size3863_303_1309	maker	gene	88	418	.	+	.	ID=LDENG00283250;Name=LDENG00283250;Note=Similar to Rrp12: RRP12-like protein (Mus musculus OX%3D10090);
scaffold8725_size3863_303_1309	maker	mRNA	88	418	249	+	.	ID=LDENT00283250;Parent=LDENG00283250;Name=LDENT00283250;Note=Similar to Rrp12: RRP12-like protein (Mus musculus OX%3D10090);
scaffold8725_size3863_303_1309	maker	exon	260	418	.	+	.	ID=LDENT00283250:1;Parent=LDENT00283250;
scaffold8725_size3863_303_1309	maker	exon	88	177	.	+	.	ID=LDENT00283250:2;Parent=LDENT00283250;
scaffold8725_size3863_303_1309	maker	five_prime_UTR	88	90	.	+	.	ID=LDENT00283250:five_prime_utr;Parent=LDENT00283250;
scaffold8725_size3863_303_1309	maker	CDS	91	177	.	+	0	ID=LDENT00283250:cds;Parent=LDENT00283250;
scaffold8725_size3863_303_1309	maker	CDS	260	418	.	+	0	ID=LDENT00283250:cds;Parent=LDENT00283250;
scaffold8730_size3853	maker	gene	546	3516	.	+	.	ID=LDENG00283390;Name=LDENG00283390;Note=Protein of unknown function;
scaffold8730_size3853	maker	mRNA	546	3516	.	+	.	ID=LDENT00283390;Parent=LDENG00283390;Name=LDENT00283390;Note=Protein of unknown function;
scaffold8730_size3853	maker	exon	546	702	.	+	.	ID=LDENT00283390:1;Parent=LDENT00283390;
scaffold8730_size3853	maker	exon	1666	1983	.	+	.	ID=LDENT00283390:2;Parent=LDENT00283390;
scaffold8730_size3853	maker	exon	2311	2457	.	+	.	ID=LDENT00283390:3;Parent=LDENT00283390;
scaffold8730_size3853	maker	exon	2698	2796	.	+	.	ID=LDENT00283390:4;Parent=LDENT00283390;
scaffold8730_size3853	maker	exon	3058	3095	.	+	.	ID=LDENT00283390:5;Parent=LDENT00283390;
scaffold8730_size3853	maker	exon	3169	3516	.	+	.	ID=LDENT00283390:6;Parent=LDENT00283390;
scaffold8730_size3853	maker	five_prime_UTR	546	656	.	+	.	ID=LDENT00283390:five_prime_utr;Parent=LDENT00283390;
scaffold8730_size3853	maker	CDS	657	702	.	+	0	ID=LDENT00283390:cds;Parent=LDENT00283390;
scaffold8730_size3853	maker	CDS	1666	1983	.	+	2	ID=LDENT00283390:cds;Parent=LDENT00283390;
scaffold8730_size3853	maker	CDS	2311	2457	.	+	2	ID=LDENT00283390:cds;Parent=LDENT00283390;
scaffold8730_size3853	maker	CDS	2698	2796	.	+	2	ID=LDENT00283390:cds;Parent=LDENT00283390;
scaffold8730_size3853	maker	CDS	3058	3095	.	+	2	ID=LDENT00283390:cds;Parent=LDENT00283390;
scaffold8730_size3853	maker	CDS	3169	3312	.	+	0	ID=LDENT00283390:cds;Parent=LDENT00283390;
scaffold8730_size3853	maker	three_prime_UTR	3313	3516	.	+	.	ID=LDENT00283390:three_prime_utr;Parent=LDENT00283390;
scaffold8728_size3859_3325_3859	maker	gene	107	304	.	-	.	ID=LDENG00283260;Name=LDENG00283260;Note=Similar to Ciao2a: Cytosolic iron-sulfur assembly component 2A (Mus musculus OX%3D10090);
scaffold8728_size3859_3325_3859	maker	mRNA	107	304	.	-	.	ID=LDENT00283260;Parent=LDENG00283260;Name=LDENT00283260;Note=Similar to Ciao2a: Cytosolic iron-sulfur assembly component 2A (Mus musculus OX%3D10090);
scaffold8728_size3859_3325_3859	maker	exon	107	304	.	-	.	ID=LDENT00283260:1;Parent=LDENT00283260;
scaffold8728_size3859_3325_3859	maker	CDS	107	304	.	-	0	ID=LDENT00283260:cds;Parent=LDENT00283260;
scaffold8739_size3831	maker	gene	2078	2971	.	+	.	ID=LDENG00283430;Name=LDENG00283430;Note=Protein of unknown function;
scaffold8739_size3831	maker	mRNA	2078	2971	2630	+	.	ID=LDENT00283430;Parent=LDENG00283430;Name=LDENT00283430;Note=Protein of unknown function;
scaffold8739_size3831	maker	exon	2925	2971	.	+	.	ID=LDENT00283430:1;Parent=LDENT00283430;
scaffold8739_size3831	maker	exon	2078	2560	.	+	.	ID=LDENT00283430:2;Parent=LDENT00283430;
scaffold8739_size3831	maker	five_prime_UTR	2078	2322	.	+	.	ID=LDENT00283430:five_prime_utr;Parent=LDENT00283430;
scaffold8739_size3831	maker	CDS	2323	2560	.	+	0	ID=LDENT00283430:cds;Parent=LDENT00283430;
scaffold8739_size3831	maker	CDS	2925	2971	.	+	2	ID=LDENT00283430:cds;Parent=LDENT00283430;
scaffold8735_size7773	maker	gene	340	6244	.	+	.	ID=LDENG00283410;Name=LDENG00283410;Note=Similar to MRPL38: 39S ribosomal protein L38%2C mitochondrial (Bos taurus OX%3D9913);
scaffold8735_size7773	maker	mRNA	340	6244	.	+	.	ID=LDENT00283410;Parent=LDENG00283410;Name=LDENT00283410;Note=Similar to MRPL38: 39S ribosomal protein L38%2C mitochondrial (Bos taurus OX%3D9913);
scaffold8735_size7773	maker	exon	340	540	.	+	.	ID=LDENT00283410:1;Parent=LDENT00283410;
scaffold8735_size7773	maker	exon	2004	2076	.	+	.	ID=LDENT00283410:2;Parent=LDENT00283410;
scaffold8735_size7773	maker	exon	2281	2326	.	+	.	ID=LDENT00283410:3;Parent=LDENT00283410;
scaffold8735_size7773	maker	exon	3168	3326	.	+	.	ID=LDENT00283410:4;Parent=LDENT00283410;
scaffold8735_size7773	maker	exon	3526	3662	.	+	.	ID=LDENT00283410:5;Parent=LDENT00283410;
scaffold8735_size7773	maker	exon	5270	6244	.	+	.	ID=LDENT00283410:6;Parent=LDENT00283410;
scaffold8735_size7773	maker	CDS	340	540	.	+	0	ID=LDENT00283410:cds;Parent=LDENT00283410;
scaffold8735_size7773	maker	CDS	2004	2076	.	+	0	ID=LDENT00283410:cds;Parent=LDENT00283410;
scaffold8735_size7773	maker	CDS	2281	2326	.	+	2	ID=LDENT00283410:cds;Parent=LDENT00283410;
scaffold8735_size7773	maker	CDS	3168	3326	.	+	1	ID=LDENT00283410:cds;Parent=LDENT00283410;
scaffold8735_size7773	maker	CDS	3526	3662	.	+	1	ID=LDENT00283410:cds;Parent=LDENT00283410;
scaffold8735_size7773	maker	CDS	5270	5406	.	+	2	ID=LDENT00283410:cds;Parent=LDENT00283410;
scaffold8735_size7773	maker	three_prime_UTR	5407	6244	.	+	.	ID=LDENT00283410:three_prime_utr;Parent=LDENT00283410;
scaffold8736_size7900	maker	gene	3914	4642	.	-	.	ID=LDENG00283420;Name=LDENG00283420;Note=Protein of unknown function;
scaffold8736_size7900	maker	mRNA	3914	4642	1814	-	.	ID=LDENT00283420;Parent=LDENG00283420;Name=LDENT00283420;Note=Protein of unknown function;
scaffold8736_size7900	maker	exon	3914	4348	.	-	.	ID=LDENT00283420:1;Parent=LDENT00283420;
scaffold8736_size7900	maker	exon	4417	4642	.	-	.	ID=LDENT00283420:2;Parent=LDENT00283420;
scaffold8736_size7900	maker	five_prime_UTR	4466	4642	.	-	.	ID=LDENT00283420:five_prime_utr;Parent=LDENT00283420;
scaffold8736_size7900	maker	CDS	4417	4465	.	-	0	ID=LDENT00283420:cds;Parent=LDENT00283420;
scaffold8736_size7900	maker	CDS	4056	4348	.	-	2	ID=LDENT00283420:cds;Parent=LDENT00283420;
scaffold8736_size7900	maker	three_prime_UTR	3914	4055	.	-	.	ID=LDENT00283420:three_prime_utr;Parent=LDENT00283420;
scaffold8733_size3847	maker	gene	3163	3348	.	-	.	ID=LDENG00283400;Name=LDENG00283400;Note=Protein of unknown function;
scaffold8733_size3847	maker	mRNA	3163	3348	22.32963	-	.	ID=LDENT00283400;Parent=LDENG00283400;Name=LDENT00283400;Note=Protein of unknown function;
scaffold8733_size3847	maker	exon	3163	3348	.	-	.	ID=LDENT00283400:1;Parent=LDENT00283400;
scaffold8733_size3847	maker	CDS	3163	3348	.	-	0	ID=LDENT00283400:cds;Parent=LDENT00283400;
scaffold8744_size3814_1744_2784	maker	gene	886	1041	.	+	.	ID=LDENG00283460;Name=LDENG00283460;Note=Protein of unknown function;
scaffold8744_size3814_1744_2784	maker	mRNA	886	1041	51.1529	+	.	ID=LDENT00283460;Parent=LDENG00283460;Name=LDENT00283460;Note=Protein of unknown function;
scaffold8744_size3814_1744_2784	maker	exon	886	1041	.	+	.	ID=LDENT00283460:1;Parent=LDENT00283460;
scaffold8744_size3814_1744_2784	maker	CDS	886	1041	.	+	0	ID=LDENT00283460:cds;Parent=LDENT00283460;
scaffold8743_size3815	maker	gene	1	3144	.	-	.	ID=LDENG00283450;Name=LDENG00283450;Note=Similar to DCTN5: Dynactin subunit 5 (Homo sapiens OX%3D9606);
scaffold8743_size3815	maker	mRNA	1	3144	.	-	.	ID=LDENT00283450;Parent=LDENG00283450;Name=LDENT00283450;Note=Similar to DCTN5: Dynactin subunit 5 (Homo sapiens OX%3D9606);
scaffold8743_size3815	maker	exon	1	167	.	-	.	ID=LDENT00283450:1;Parent=LDENT00283450;
scaffold8743_size3815	maker	exon	232	600	.	-	.	ID=LDENT00283450:2;Parent=LDENT00283450;
scaffold8743_size3815	maker	exon	1391	1493	.	-	.	ID=LDENT00283450:3;Parent=LDENT00283450;
scaffold8743_size3815	maker	exon	1700	1811	.	-	.	ID=LDENT00283450:4;Parent=LDENT00283450;
scaffold8743_size3815	maker	exon	1983	2101	.	-	.	ID=LDENT00283450:5;Parent=LDENT00283450;
scaffold8743_size3815	maker	exon	2235	2303	.	-	.	ID=LDENT00283450:6;Parent=LDENT00283450;
scaffold8743_size3815	maker	exon	2854	3144	.	-	.	ID=LDENT00283450:7;Parent=LDENT00283450;
scaffold8743_size3815	maker	five_prime_UTR	2902	3144	.	-	.	ID=LDENT00283450:five_prime_utr;Parent=LDENT00283450;
scaffold8743_size3815	maker	CDS	2854	2901	.	-	0	ID=LDENT00283450:cds;Parent=LDENT00283450;
scaffold8743_size3815	maker	CDS	2235	2303	.	-	0	ID=LDENT00283450:cds;Parent=LDENT00283450;
scaffold8743_size3815	maker	CDS	1983	2101	.	-	0	ID=LDENT00283450:cds;Parent=LDENT00283450;
scaffold8743_size3815	maker	CDS	1700	1811	.	-	1	ID=LDENT00283450:cds;Parent=LDENT00283450;
scaffold8743_size3815	maker	CDS	1391	1493	.	-	0	ID=LDENT00283450:cds;Parent=LDENT00283450;
scaffold8743_size3815	maker	CDS	503	600	.	-	2	ID=LDENT00283450:cds;Parent=LDENT00283450;
scaffold8743_size3815	maker	three_prime_UTR	232	502	.	-	.	ID=LDENT00283450:three_prime_utr;Parent=LDENT00283450;
scaffold8743_size3815	maker	three_prime_UTR	1	167	.	-	.	ID=LDENT00283450:three_prime_utr;Parent=LDENT00283450;
scaffold8750_size3782	maker	gene	857	3200	.	-	.	ID=LDENG00283490;Name=LDENG00283490;Note=Similar to P3H1: Prolyl 3-hydroxylase 1 (Gallus gallus OX%3D9031);
scaffold8750_size3782	maker	mRNA	857	3200	.	-	.	ID=LDENT00283490;Parent=LDENG00283490;Name=LDENT00283490;Note=Similar to P3H1: Prolyl 3-hydroxylase 1 (Gallus gallus OX%3D9031);
scaffold8750_size3782	maker	exon	857	987	.	-	.	ID=LDENT00283490:1;Parent=LDENT00283490;
scaffold8750_size3782	maker	exon	2539	2728	.	-	.	ID=LDENT00283490:2;Parent=LDENT00283490;
scaffold8750_size3782	maker	exon	3046	3200	.	-	.	ID=LDENT00283490:3;Parent=LDENT00283490;
scaffold8750_size3782	maker	five_prime_UTR	3136	3200	.	-	.	ID=LDENT00283490:five_prime_utr;Parent=LDENT00283490;
scaffold8750_size3782	maker	CDS	3046	3135	.	-	0	ID=LDENT00283490:cds;Parent=LDENT00283490;
scaffold8750_size3782	maker	CDS	2539	2728	.	-	0	ID=LDENT00283490:cds;Parent=LDENT00283490;
scaffold8750_size3782	maker	CDS	857	987	.	-	2	ID=LDENT00283490:cds;Parent=LDENT00283490;
scaffold8760_size3747	maker	gene	19	3165	.	+	.	ID=LDENG00283660;Name=LDENG00283660;Note=Similar to DDX27: Probable ATP-dependent RNA helicase DDX27 (Homo sapiens OX%3D9606);
scaffold8760_size3747	maker	mRNA	19	3165	.	+	.	ID=LDENT00283660;Parent=LDENG00283660;Name=LDENT00283660;Note=Similar to DDX27: Probable ATP-dependent RNA helicase DDX27 (Homo sapiens OX%3D9606);
scaffold8760_size3747	maker	exon	19	199	.	+	.	ID=LDENT00283660:1;Parent=LDENT00283660;
scaffold8760_size3747	maker	exon	1010	1163	.	+	.	ID=LDENT00283660:2;Parent=LDENT00283660;
scaffold8760_size3747	maker	exon	1254	1335	.	+	.	ID=LDENT00283660:3;Parent=LDENT00283660;
scaffold8760_size3747	maker	exon	2224	3165	.	+	.	ID=LDENT00283660:4;Parent=LDENT00283660;
scaffold8760_size3747	maker	five_prime_UTR	19	33	.	+	.	ID=LDENT00283660:five_prime_utr;Parent=LDENT00283660;
scaffold8760_size3747	maker	CDS	34	199	.	+	0	ID=LDENT00283660:cds;Parent=LDENT00283660;
scaffold8760_size3747	maker	CDS	1010	1163	.	+	2	ID=LDENT00283660:cds;Parent=LDENT00283660;
scaffold8760_size3747	maker	CDS	1254	1335	.	+	1	ID=LDENT00283660:cds;Parent=LDENT00283660;
scaffold8760_size3747	maker	CDS	2224	2835	.	+	0	ID=LDENT00283660:cds;Parent=LDENT00283660;
scaffold8760_size3747	maker	three_prime_UTR	2836	3165	.	+	.	ID=LDENT00283660:three_prime_utr;Parent=LDENT00283660;
scaffold8766_size3736	maker	gene	8	3537	.	-	.	ID=LDENG00283690;Name=LDENG00283690;Note=Similar to baz1a: Bromodomain adjacent to zinc finger domain protein 1A (Fragment) (Xenopus laevis OX%3D8355);
scaffold8766_size3736	maker	mRNA	8	3537	.	-	.	ID=LDENT00283690;Parent=LDENG00283690;Name=LDENT00283690;Note=Similar to baz1a: Bromodomain adjacent to zinc finger domain protein 1A (Fragment) (Xenopus laevis OX%3D8355);
scaffold8766_size3736	maker	exon	8	143	.	-	.	ID=LDENT00283690:1;Parent=LDENT00283690;
scaffold8766_size3736	maker	exon	206	278	.	-	.	ID=LDENT00283690:2;Parent=LDENT00283690;
scaffold8766_size3736	maker	exon	1373	1512	.	-	.	ID=LDENT00283690:3;Parent=LDENT00283690;
scaffold8766_size3736	maker	exon	1592	1714	.	-	.	ID=LDENT00283690:4;Parent=LDENT00283690;
scaffold8766_size3736	maker	exon	1799	2001	.	-	.	ID=LDENT00283690:5;Parent=LDENT00283690;
scaffold8766_size3736	maker	exon	2170	2334	.	-	.	ID=LDENT00283690:6;Parent=LDENT00283690;
scaffold8766_size3736	maker	exon	2476	2558	.	-	.	ID=LDENT00283690:7;Parent=LDENT00283690;
scaffold8766_size3736	maker	exon	2643	2714	.	-	.	ID=LDENT00283690:8;Parent=LDENT00283690;
scaffold8766_size3736	maker	exon	3143	3288	.	-	.	ID=LDENT00283690:9;Parent=LDENT00283690;
scaffold8766_size3736	maker	exon	3380	3537	.	-	.	ID=LDENT00283690:10;Parent=LDENT00283690;
scaffold8766_size3736	maker	five_prime_UTR	3520	3537	.	-	.	ID=LDENT00283690:five_prime_utr;Parent=LDENT00283690;
scaffold8766_size3736	maker	CDS	3380	3519	.	-	0	ID=LDENT00283690:cds;Parent=LDENT00283690;
scaffold8766_size3736	maker	CDS	3143	3288	.	-	1	ID=LDENT00283690:cds;Parent=LDENT00283690;
scaffold8766_size3736	maker	CDS	2643	2714	.	-	2	ID=LDENT00283690:cds;Parent=LDENT00283690;
scaffold8766_size3736	maker	CDS	2476	2558	.	-	2	ID=LDENT00283690:cds;Parent=LDENT00283690;
scaffold8766_size3736	maker	CDS	2170	2334	.	-	0	ID=LDENT00283690:cds;Parent=LDENT00283690;
scaffold8766_size3736	maker	CDS	1799	2001	.	-	0	ID=LDENT00283690:cds;Parent=LDENT00283690;
scaffold8766_size3736	maker	CDS	1592	1714	.	-	1	ID=LDENT00283690:cds;Parent=LDENT00283690;
scaffold8766_size3736	maker	CDS	1373	1512	.	-	1	ID=LDENT00283690:cds;Parent=LDENT00283690;
scaffold8766_size3736	maker	CDS	206	278	.	-	2	ID=LDENT00283690:cds;Parent=LDENT00283690;
scaffold8766_size3736	maker	CDS	8	143	.	-	1	ID=LDENT00283690:cds;Parent=LDENT00283690;
scaffold8765_size3736	maker	gene	15	2774	.	-	.	ID=LDENG00283680;Name=LDENG00283680;Note=Similar to DOK4: Docking protein 4 (Homo sapiens OX%3D9606);
scaffold8765_size3736	maker	mRNA	15	2774	.	-	.	ID=LDENT00283680;Parent=LDENG00283680;Name=LDENT00283680;Note=Similar to DOK4: Docking protein 4 (Homo sapiens OX%3D9606);
scaffold8765_size3736	maker	exon	15	228	.	-	.	ID=LDENT00283680:1;Parent=LDENT00283680;
scaffold8765_size3736	maker	exon	712	831	.	-	.	ID=LDENT00283680:2;Parent=LDENT00283680;
scaffold8765_size3736	maker	exon	1004	1118	.	-	.	ID=LDENT00283680:3;Parent=LDENT00283680;
scaffold8765_size3736	maker	exon	2658	2774	.	-	.	ID=LDENT00283680:4;Parent=LDENT00283680;
scaffold8765_size3736	maker	CDS	2658	2774	.	-	0	ID=LDENT00283680:cds;Parent=LDENT00283680;
scaffold8765_size3736	maker	CDS	1004	1118	.	-	0	ID=LDENT00283680:cds;Parent=LDENT00283680;
scaffold8765_size3736	maker	CDS	712	831	.	-	2	ID=LDENT00283680:cds;Parent=LDENT00283680;
scaffold8765_size3736	maker	CDS	35	228	.	-	2	ID=LDENT00283680:cds;Parent=LDENT00283680;
scaffold8765_size3736	maker	three_prime_UTR	15	34	.	-	.	ID=LDENT00283680:three_prime_utr;Parent=LDENT00283680;
scaffold8769_size5133	maker	gene	3715	4360	.	-	.	ID=LDENG00283710;Name=LDENG00283710;Note=Protein of unknown function;
scaffold8769_size5133	maker	mRNA	3715	4360	48.15204	-	.	ID=LDENT00283710;Parent=LDENG00283710;Name=LDENT00283710;Note=Protein of unknown function;
scaffold8769_size5133	maker	exon	3715	4044	.	-	.	ID=LDENT00283710:1;Parent=LDENT00283710;
scaffold8769_size5133	maker	exon	4151	4360	.	-	.	ID=LDENT00283710:2;Parent=LDENT00283710;
scaffold8769_size5133	maker	CDS	4151	4360	.	-	0	ID=LDENT00283710:cds;Parent=LDENT00283710;
scaffold8769_size5133	maker	CDS	3715	4044	.	-	0	ID=LDENT00283710:cds;Parent=LDENT00283710;
scaffold8763_size3738	maker	gene	937	1589	.	+	.	ID=LDENG00283670;Name=LDENG00283670;Note=Similar to Hsd17b2: Estradiol 17-beta-dehydrogenase 2 (Mus musculus OX%3D10090);
scaffold8763_size3738	maker	mRNA	937	1589	41.91081	+	.	ID=LDENT00283670;Parent=LDENG00283670;Name=LDENT00283670;Note=Similar to Hsd17b2: Estradiol 17-beta-dehydrogenase 2 (Mus musculus OX%3D10090);
scaffold8763_size3738	maker	exon	937	1096	.	+	.	ID=LDENT00283670:1;Parent=LDENT00283670;
scaffold8763_size3738	maker	exon	1239	1378	.	+	.	ID=LDENT00283670:2;Parent=LDENT00283670;
scaffold8763_size3738	maker	exon	1443	1589	.	+	.	ID=LDENT00283670:3;Parent=LDENT00283670;
scaffold8763_size3738	maker	CDS	937	1096	.	+	0	ID=LDENT00283670:cds;Parent=LDENT00283670;
scaffold8763_size3738	maker	CDS	1239	1378	.	+	2	ID=LDENT00283670:cds;Parent=LDENT00283670;
scaffold8763_size3738	maker	CDS	1443	1589	.	+	0	ID=LDENT00283670:cds;Parent=LDENT00283670;
scaffold8767_size3736	maker	gene	814	3744	.	+	.	ID=LDENG00283700;Name=LDENG00283700;Note=Similar to ARCN1: Coatomer subunit delta (Pongo abelii OX%3D9601);
scaffold8767_size3736	maker	mRNA	814	3744	.	+	.	ID=LDENT00283700;Parent=LDENG00283700;Name=LDENT00283700;Note=Similar to ARCN1: Coatomer subunit delta (Pongo abelii OX%3D9601);
scaffold8767_size3736	maker	exon	814	973	.	+	.	ID=LDENT00283700:1;Parent=LDENT00283700;
scaffold8767_size3736	maker	exon	1254	1362	.	+	.	ID=LDENT00283700:2;Parent=LDENT00283700;
scaffold8767_size3736	maker	exon	2244	2448	.	+	.	ID=LDENT00283700:3;Parent=LDENT00283700;
scaffold8767_size3736	maker	exon	3013	3744	.	+	.	ID=LDENT00283700:4;Parent=LDENT00283700;
scaffold8767_size3736	maker	CDS	814	973	.	+	0	ID=LDENT00283700:cds;Parent=LDENT00283700;
scaffold8767_size3736	maker	CDS	1254	1362	.	+	2	ID=LDENT00283700:cds;Parent=LDENT00283700;
scaffold8767_size3736	maker	CDS	2244	2448	.	+	1	ID=LDENT00283700:cds;Parent=LDENT00283700;
scaffold8767_size3736	maker	CDS	3013	3102	.	+	0	ID=LDENT00283700:cds;Parent=LDENT00283700;
scaffold8767_size3736	maker	three_prime_UTR	3103	3744	.	+	.	ID=LDENT00283700:three_prime_utr;Parent=LDENT00283700;
scaffold8770_size3726	maker	gene	834	2944	.	+	.	ID=LDENG00283750;Name=LDENG00283750;Note=Similar to NDUFB9: NADH dehydrogenase [ubiquinone] 1 beta subcomplex subunit 9 (Bos taurus OX%3D9913);
scaffold8770_size3726	maker	mRNA	834	2944	.	+	.	ID=LDENT00283750;Parent=LDENG00283750;Name=LDENT00283750;Note=Similar to NDUFB9: NADH dehydrogenase [ubiquinone] 1 beta subcomplex subunit 9 (Bos taurus OX%3D9913);
scaffold8770_size3726	maker	exon	834	967	.	+	.	ID=LDENT00283750:1;Parent=LDENT00283750;
scaffold8770_size3726	maker	exon	1431	1623	.	+	.	ID=LDENT00283750:2;Parent=LDENT00283750;
scaffold8770_size3726	maker	exon	1722	1835	.	+	.	ID=LDENT00283750:3;Parent=LDENT00283750;
scaffold8770_size3726	maker	exon	2343	2944	.	+	.	ID=LDENT00283750:4;Parent=LDENT00283750;
scaffold8770_size3726	maker	five_prime_UTR	834	878	.	+	.	ID=LDENT00283750:five_prime_utr;Parent=LDENT00283750;
scaffold8770_size3726	maker	CDS	879	967	.	+	0	ID=LDENT00283750:cds;Parent=LDENT00283750;
scaffold8770_size3726	maker	CDS	1431	1623	.	+	1	ID=LDENT00283750:cds;Parent=LDENT00283750;
scaffold8770_size3726	maker	CDS	1722	1835	.	+	0	ID=LDENT00283750:cds;Parent=LDENT00283750;
scaffold8770_size3726	maker	CDS	2343	2474	.	+	0	ID=LDENT00283750:cds;Parent=LDENT00283750;
scaffold8770_size3726	maker	three_prime_UTR	2475	2944	.	+	.	ID=LDENT00283750:three_prime_utr;Parent=LDENT00283750;
scaffold8771_size3725	maker	gene	1765	3611	.	+	.	ID=LDENG00283760;Name=LDENG00283760;Note=Similar to UBA1: Ubiquitin-like modifier-activating enzyme 1 (Bos taurus OX%3D9913);
scaffold8771_size3725	maker	mRNA	1765	3611	.	+	.	ID=LDENT00283760;Parent=LDENG00283760;Name=LDENT00283760;Note=Similar to UBA1: Ubiquitin-like modifier-activating enzyme 1 (Bos taurus OX%3D9913);
scaffold8771_size3725	maker	exon	1765	2082	.	+	.	ID=LDENT00283760:1;Parent=LDENT00283760;
scaffold8771_size3725	maker	exon	2170	2338	.	+	.	ID=LDENT00283760:2;Parent=LDENT00283760;
scaffold8771_size3725	maker	exon	2799	2933	.	+	.	ID=LDENT00283760:3;Parent=LDENT00283760;
scaffold8771_size3725	maker	exon	3144	3250	.	+	.	ID=LDENT00283760:4;Parent=LDENT00283760;
scaffold8771_size3725	maker	exon	3328	3418	.	+	.	ID=LDENT00283760:5;Parent=LDENT00283760;
scaffold8771_size3725	maker	exon	3576	3611	.	+	.	ID=LDENT00283760:6;Parent=LDENT00283760;
scaffold8771_size3725	maker	five_prime_UTR	1765	2035	.	+	.	ID=LDENT00283760:five_prime_utr;Parent=LDENT00283760;
scaffold8771_size3725	maker	CDS	2036	2082	.	+	0	ID=LDENT00283760:cds;Parent=LDENT00283760;
scaffold8771_size3725	maker	CDS	2170	2338	.	+	1	ID=LDENT00283760:cds;Parent=LDENT00283760;
scaffold8771_size3725	maker	CDS	2799	2933	.	+	0	ID=LDENT00283760:cds;Parent=LDENT00283760;
scaffold8771_size3725	maker	CDS	3144	3250	.	+	0	ID=LDENT00283760:cds;Parent=LDENT00283760;
scaffold8771_size3725	maker	CDS	3328	3418	.	+	1	ID=LDENT00283760:cds;Parent=LDENT00283760;
scaffold8771_size3725	maker	CDS	3576	3611	.	+	0	ID=LDENT00283760:cds;Parent=LDENT00283760;
scaffold8775_size3717	maker	gene	241	594	.	+	.	ID=LDENG00283790;Name=LDENG00283790;Note=Protein of unknown function;
scaffold8775_size3717	maker	mRNA	241	594	937	+	.	ID=LDENT00283790;Parent=LDENG00283790;Name=LDENT00283790;Note=Protein of unknown function;
scaffold8775_size3717	maker	exon	542	594	.	+	.	ID=LDENT00283790:1;Parent=LDENT00283790;
scaffold8775_size3717	maker	exon	241	516	.	+	.	ID=LDENT00283790:2;Parent=LDENT00283790;
scaffold8775_size3717	maker	five_prime_UTR	241	260	.	+	.	ID=LDENT00283790:five_prime_utr;Parent=LDENT00283790;
scaffold8775_size3717	maker	CDS	261	516	.	+	0	ID=LDENT00283790:cds;Parent=LDENT00283790;
scaffold8775_size3717	maker	CDS	542	594	.	+	2	ID=LDENT00283790:cds;Parent=LDENT00283790;
scaffold8775_size3717	maker	gene	190	591	.	-	.	ID=LDENG00283780;Name=LDENG00283780;Note=Protein of unknown function;
scaffold8775_size3717	maker	mRNA	190	591	382	-	.	ID=LDENT00283780;Parent=LDENG00283780;Name=LDENT00283780;Note=Protein of unknown function;
scaffold8775_size3717	maker	exon	190	553	.	-	.	ID=LDENT00283780:1;Parent=LDENT00283780;
scaffold8775_size3717	maker	exon	574	591	.	-	.	ID=LDENT00283780:2;Parent=LDENT00283780;
scaffold8775_size3717	maker	CDS	574	591	.	-	0	ID=LDENT00283780:cds;Parent=LDENT00283780;
scaffold8775_size3717	maker	CDS	380	553	.	-	0	ID=LDENT00283780:cds;Parent=LDENT00283780;
scaffold8775_size3717	maker	three_prime_UTR	190	379	.	-	.	ID=LDENT00283780:three_prime_utr;Parent=LDENT00283780;
scaffold8775_size3717	maker	gene	993	3183	.	-	.	ID=LDENG00283800;Name=LDENG00283800;Note=Similar to ODR4: Protein odr-4 homolog (Pongo abelii OX%3D9601);
scaffold8775_size3717	maker	mRNA	993	3183	.	-	.	ID=LDENT00283800;Parent=LDENG00283800;Name=LDENT00283800;Note=Similar to ODR4: Protein odr-4 homolog (Pongo abelii OX%3D9601);
scaffold8775_size3717	maker	exon	993	1063	.	-	.	ID=LDENT00283800:1;Parent=LDENT00283800;
scaffold8775_size3717	maker	exon	2397	2444	.	-	.	ID=LDENT00283800:2;Parent=LDENT00283800;
scaffold8775_size3717	maker	exon	2958	3183	.	-	.	ID=LDENT00283800:3;Parent=LDENT00283800;
scaffold8775_size3717	maker	CDS	2958	3183	.	-	0	ID=LDENT00283800:cds;Parent=LDENT00283800;
scaffold8775_size3717	maker	CDS	2397	2444	.	-	2	ID=LDENT00283800:cds;Parent=LDENT00283800;
scaffold8775_size3717	maker	CDS	993	1063	.	-	2	ID=LDENT00283800:cds;Parent=LDENT00283800;
scaffold8777_size3714	maker	gene	2198	2733	.	-	.	ID=LDENG00283810;Name=LDENG00283810;Note=Protein of unknown function;
scaffold8777_size3714	maker	mRNA	2198	2733	1087	-	.	ID=LDENT00283810;Parent=LDENG00283810;Name=LDENT00283810;Note=Protein of unknown function;
scaffold8777_size3714	maker	exon	2198	2293	.	-	.	ID=LDENT00283810:1;Parent=LDENT00283810;
scaffold8777_size3714	maker	exon	2358	2733	.	-	.	ID=LDENT00283810:2;Parent=LDENT00283810;
scaffold8777_size3714	maker	five_prime_UTR	2505	2733	.	-	.	ID=LDENT00283810:five_prime_utr;Parent=LDENT00283810;
scaffold8777_size3714	maker	CDS	2358	2504	.	-	0	ID=LDENT00283810:cds;Parent=LDENT00283810;
scaffold8777_size3714	maker	CDS	2222	2293	.	-	0	ID=LDENT00283810:cds;Parent=LDENT00283810;
scaffold8777_size3714	maker	three_prime_UTR	2198	2221	.	-	.	ID=LDENT00283810:three_prime_utr;Parent=LDENT00283810;
scaffold8772_size3721	maker	gene	692	2846	.	+	.	ID=LDENG00283770;Name=LDENG00283770;Note=Similar to NIPAL2: NIPA-like protein 2 (Homo sapiens OX%3D9606);
scaffold8772_size3721	maker	mRNA	692	2846	.	+	.	ID=LDENT00283770;Parent=LDENG00283770;Name=LDENT00283770;Note=Similar to NIPAL2: NIPA-like protein 2 (Homo sapiens OX%3D9606);
scaffold8772_size3721	maker	exon	692	788	.	+	.	ID=LDENT00283770:1;Parent=LDENT00283770;
scaffold8772_size3721	maker	exon	2389	2524	.	+	.	ID=LDENT00283770:2;Parent=LDENT00283770;
scaffold8772_size3721	maker	exon	2756	2846	.	+	.	ID=LDENT00283770:3;Parent=LDENT00283770;
scaffold8772_size3721	maker	CDS	692	788	.	+	0	ID=LDENT00283770:cds;Parent=LDENT00283770;
scaffold8772_size3721	maker	CDS	2389	2524	.	+	2	ID=LDENT00283770:cds;Parent=LDENT00283770;
scaffold8772_size3721	maker	CDS	2756	2846	.	+	1	ID=LDENT00283770:cds;Parent=LDENT00283770;
scaffold8790_size3693	maker	gene	248	945	.	-	.	ID=LDENG00283830;Name=LDENG00283830;Note=Protein of unknown function;
scaffold8790_size3693	maker	mRNA	248	945	944	-	.	ID=LDENT00283830;Parent=LDENG00283830;Name=LDENT00283830;Note=Protein of unknown function;
scaffold8790_size3693	maker	exon	248	431	.	-	.	ID=LDENT00283830:1;Parent=LDENT00283830;
scaffold8790_size3693	maker	exon	767	945	.	-	.	ID=LDENT00283830:2;Parent=LDENT00283830;
scaffold8790_size3693	maker	five_prime_UTR	896	945	.	-	.	ID=LDENT00283830:five_prime_utr;Parent=LDENT00283830;
scaffold8790_size3693	maker	CDS	767	895	.	-	0	ID=LDENT00283830:cds;Parent=LDENT00283830;
scaffold8790_size3693	maker	CDS	339	431	.	-	0	ID=LDENT00283830:cds;Parent=LDENT00283830;
scaffold8790_size3693	maker	three_prime_UTR	248	338	.	-	.	ID=LDENT00283830:three_prime_utr;Parent=LDENT00283830;
scaffold8794_size3688	maker	gene	2736	3779	.	+	.	ID=LDENG00283860;Name=LDENG00283860;Note=Protein of unknown function;
scaffold8794_size3688	maker	mRNA	2736	3779	33.8671	+	.	ID=LDENT00283860;Parent=LDENG00283860;Name=LDENT00283860;Note=Protein of unknown function;
scaffold8794_size3688	maker	exon	2736	3779	.	+	.	ID=LDENT00283860:1;Parent=LDENT00283860;
scaffold8794_size3688	maker	CDS	2736	3779	.	+	0	ID=LDENT00283860:cds;Parent=LDENT00283860;
scaffold8793_size3692	maker	gene	2165	2936	.	+	.	ID=LDENG00283850;Name=LDENG00283850;Note=Protein of unknown function;
scaffold8793_size3692	maker	mRNA	2165	2936	.	+	.	ID=LDENT00283850;Parent=LDENG00283850;Name=LDENT00283850;Note=Protein of unknown function;
scaffold8793_size3692	maker	exon	2165	2340	.	+	.	ID=LDENT00283850:1;Parent=LDENT00283850;
scaffold8793_size3692	maker	exon	2753	2936	.	+	.	ID=LDENT00283850:2;Parent=LDENT00283850;
scaffold8793_size3692	maker	CDS	2165	2340	.	+	0	ID=LDENT00283850:cds;Parent=LDENT00283850;
scaffold8793_size3692	maker	CDS	2753	2936	.	+	1	ID=LDENT00283850:cds;Parent=LDENT00283850;
scaffold8793_size3692	maker	gene	2	879	.	-	.	ID=LDENG00283840;Name=LDENG00283840;Note=Similar to Transposable element Tcb2 transposase (Caenorhabditis briggsae OX%3D6238);
scaffold8793_size3692	maker	mRNA	2	879	841	-	.	ID=LDENT00283840;Parent=LDENG00283840;Name=LDENT00283840;Note=Similar to Transposable element Tcb2 transposase (Caenorhabditis briggsae OX%3D6238);
scaffold8793_size3692	maker	exon	2	746	.	-	.	ID=LDENT00283840:1;Parent=LDENT00283840;
scaffold8793_size3692	maker	exon	784	879	.	-	.	ID=LDENT00283840:2;Parent=LDENT00283840;
scaffold8793_size3692	maker	five_prime_UTR	784	879	.	-	.	ID=LDENT00283840:five_prime_utr;Parent=LDENT00283840;
scaffold8793_size3692	maker	five_prime_UTR	689	746	.	-	.	ID=LDENT00283840:five_prime_utr;Parent=LDENT00283840;
scaffold8793_size3692	maker	CDS	2	688	.	-	0	ID=LDENT00283840:cds;Parent=LDENT00283840;
scaffold8796_size3679_655_1362	maker	gene	38	298	.	+	.	ID=LDENG00283870;Name=LDENG00283870;Note=Similar to Pol: LINE-1 retrotransposable element ORF2 protein (Mus musculus OX%3D10090);
scaffold8796_size3679_655_1362	maker	mRNA	38	298	32.05384	+	.	ID=LDENT00283870;Parent=LDENG00283870;Name=LDENT00283870;Note=Similar to Pol: LINE-1 retrotransposable element ORF2 protein (Mus musculus OX%3D10090);
scaffold8796_size3679_655_1362	maker	exon	38	298	.	+	.	ID=LDENT00283870:1;Parent=LDENT00283870;
scaffold8796_size3679_655_1362	maker	CDS	38	298	.	+	0	ID=LDENT00283870:cds;Parent=LDENT00283870;
scaffold8798_size3668	maker	gene	498	794	.	+	.	ID=LDENG00283880;Name=LDENG00283880;Note=Protein of unknown function;
scaffold8798_size3668	maker	mRNA	498	794	.	+	.	ID=LDENT00283880;Parent=LDENG00283880;Name=LDENT00283880;Note=Protein of unknown function;
scaffold8798_size3668	maker	exon	498	552	.	+	.	ID=LDENT00283880:1;Parent=LDENT00283880;
scaffold8798_size3668	maker	exon	652	794	.	+	.	ID=LDENT00283880:2;Parent=LDENT00283880;
scaffold8798_size3668	maker	CDS	498	552	.	+	0	ID=LDENT00283880:cds;Parent=LDENT00283880;
scaffold8798_size3668	maker	CDS	652	794	.	+	2	ID=LDENT00283880:cds;Parent=LDENT00283880;
scaffold8803_size3650	maker	gene	3117	3651	.	-	.	ID=LDENG00284400;Name=LDENG00284400;Note=Protein of unknown function;
scaffold8803_size3650	maker	mRNA	3117	3651	457	-	.	ID=LDENT00284400;Parent=LDENG00284400;Name=LDENT00284400;Note=Protein of unknown function;
scaffold8803_size3650	maker	exon	3117	3311	.	-	.	ID=LDENT00284400:1;Parent=LDENT00284400;
scaffold8803_size3650	maker	exon	3390	3651	.	-	.	ID=LDENT00284400:2;Parent=LDENT00284400;
scaffold8803_size3650	maker	five_prime_UTR	3390	3651	.	-	.	ID=LDENT00284400:five_prime_utr;Parent=LDENT00284400;
scaffold8803_size3650	maker	five_prime_UTR	3300	3311	.	-	.	ID=LDENT00284400:five_prime_utr;Parent=LDENT00284400;
scaffold8803_size3650	maker	CDS	3117	3299	.	-	0	ID=LDENT00284400:cds;Parent=LDENT00284400;
scaffold8803_size3650	maker	gene	924	1172	.	-	.	ID=LDENG00284390;Name=LDENG00284390;Note=Similar to mdk-a: Midkine-A (Xenopus laevis OX%3D8355);
scaffold8803_size3650	maker	mRNA	924	1172	35.1234	-	.	ID=LDENT00284390;Parent=LDENG00284390;Name=LDENT00284390;Note=Similar to mdk-a: Midkine-A (Xenopus laevis OX%3D8355);
scaffold8803_size3650	maker	exon	924	1172	.	-	.	ID=LDENT00284390:1;Parent=LDENT00284390;
scaffold8803_size3650	maker	CDS	924	1172	.	-	0	ID=LDENT00284390:cds;Parent=LDENT00284390;
scaffold8808_size3643	maker	gene	2413	3369	.	+	.	ID=LDENG00284410;Name=LDENG00284410;Note=Similar to L1TD1: LINE-1 type transposase domain-containing protein 1 (Homo sapiens OX%3D9606);
scaffold8808_size3643	maker	mRNA	2413	3369	.	+	.	ID=LDENT00284410;Parent=LDENG00284410;Name=LDENT00284410;Note=Similar to L1TD1: LINE-1 type transposase domain-containing protein 1 (Homo sapiens OX%3D9606);
scaffold8808_size3643	maker	exon	2413	3369	.	+	.	ID=LDENT00284410:1;Parent=LDENT00284410;
scaffold8808_size3643	maker	CDS	2413	3369	.	+	0	ID=LDENT00284410:cds;Parent=LDENT00284410;
scaffold8810_size3642	maker	gene	1604	2426	.	-	.	ID=LDENG00284480;Name=LDENG00284480;Note=Similar to Art1: GPI-linked NAD(P)(+)--arginine ADP-ribosyltransferase 1 (Mus musculus OX%3D10090);
scaffold8810_size3642	maker	mRNA	1604	2426	40.40118	-	.	ID=LDENT00284480;Parent=LDENG00284480;Name=LDENT00284480;Note=Similar to Art1: GPI-linked NAD(P)(+)--arginine ADP-ribosyltransferase 1 (Mus musculus OX%3D10090);
scaffold8810_size3642	maker	exon	1604	1695	.	-	.	ID=LDENT00284480:1;Parent=LDENT00284480;
scaffold8810_size3642	maker	exon	1779	1979	.	-	.	ID=LDENT00284480:2;Parent=LDENT00284480;
scaffold8810_size3642	maker	exon	2042	2426	.	-	.	ID=LDENT00284480:3;Parent=LDENT00284480;
scaffold8810_size3642	maker	CDS	2042	2426	.	-	0	ID=LDENT00284480:cds;Parent=LDENT00284480;
scaffold8810_size3642	maker	CDS	1779	1979	.	-	2	ID=LDENT00284480:cds;Parent=LDENT00284480;
scaffold8810_size3642	maker	CDS	1604	1695	.	-	2	ID=LDENT00284480:cds;Parent=LDENT00284480;
scaffold8812_size7083_4818_7083	maker	gene	1577	2072	.	+	.	ID=LDENG00284510;Name=LDENG00284510;Note=Protein of unknown function;
scaffold8812_size7083_4818_7083	maker	mRNA	1577	2072	1204	+	.	ID=LDENT00284510;Parent=LDENG00284510;Name=LDENT00284510;Note=Protein of unknown function;
scaffold8812_size7083_4818_7083	maker	exon	1577	1642	.	+	.	ID=LDENT00284510:1;Parent=LDENT00284510;
scaffold8812_size7083_4818_7083	maker	exon	1732	2072	.	+	.	ID=LDENT00284510:2;Parent=LDENT00284510;
scaffold8812_size7083_4818_7083	maker	five_prime_UTR	1577	1642	.	+	.	ID=LDENT00284510:five_prime_utr;Parent=LDENT00284510;
scaffold8812_size7083_4818_7083	maker	five_prime_UTR	1732	1817	.	+	.	ID=LDENT00284510:five_prime_utr;Parent=LDENT00284510;
scaffold8812_size7083_4818_7083	maker	CDS	1818	2072	.	+	0	ID=LDENT00284510:cds;Parent=LDENT00284510;
scaffold8811_size3642	maker	gene	1484	2082	.	+	.	ID=LDENG00284500;Name=LDENG00284500;Note=Similar to Tf2-9: Transposon Tf2-9 polyprotein (Schizosaccharomyces pombe (strain 972 / ATCC 24843) OX%3D284812);
scaffold8811_size3642	maker	mRNA	1484	2082	.	+	.	ID=LDENT00284500;Parent=LDENG00284500;Name=LDENT00284500;Note=Similar to Tf2-9: Transposon Tf2-9 polyprotein (Schizosaccharomyces pombe (strain 972 / ATCC 24843) OX%3D284812);
scaffold8811_size3642	maker	exon	1484	1708	.	+	.	ID=LDENT00284500:1;Parent=LDENT00284500;
scaffold8811_size3642	maker	exon	1771	2082	.	+	.	ID=LDENT00284500:2;Parent=LDENT00284500;
scaffold8811_size3642	maker	CDS	1484	1708	.	+	0	ID=LDENT00284500:cds;Parent=LDENT00284500;
scaffold8811_size3642	maker	CDS	1771	2082	.	+	0	ID=LDENT00284500:cds;Parent=LDENT00284500;
scaffold8811_size3642	maker	gene	286	1317	.	+	.	ID=LDENG00284490;Name=LDENG00284490;Note=Similar to Tf2-9: Transposon Tf2-9 polyprotein (Schizosaccharomyces pombe (strain 972 / ATCC 24843) OX%3D284812);
scaffold8811_size3642	maker	mRNA	286	1317	969	+	.	ID=LDENT00284490;Parent=LDENG00284490;Name=LDENT00284490;Note=Similar to Tf2-9: Transposon Tf2-9 polyprotein (Schizosaccharomyces pombe (strain 972 / ATCC 24843) OX%3D284812);
scaffold8811_size3642	maker	exon	286	547	.	+	.	ID=LDENT00284490:1;Parent=LDENT00284490;
scaffold8811_size3642	maker	exon	611	1317	.	+	.	ID=LDENT00284490:2;Parent=LDENT00284490;
scaffold8811_size3642	maker	CDS	286	547	.	+	0	ID=LDENT00284490:cds;Parent=LDENT00284490;
scaffold8811_size3642	maker	CDS	611	1317	.	+	2	ID=LDENT00284490:cds;Parent=LDENT00284490;
scaffold8819_size3624_1_634	maker	gene	2	634	.	+	.	ID=LDENG00284520;Name=LDENG00284520;Note=Similar to Pcdha7: Protocadherin alpha-7 (Mus musculus OX%3D10090);
scaffold8819_size3624_1_634	maker	mRNA	2	634	23.7	+	.	ID=LDENT00284520;Parent=LDENG00284520;Name=LDENT00284520;Note=Similar to Pcdha7: Protocadherin alpha-7 (Mus musculus OX%3D10090);
scaffold8819_size3624_1_634	maker	exon	2	634	.	+	.	ID=LDENT00284520:1;Parent=LDENT00284520;
scaffold8819_size3624_1_634	maker	CDS	2	634	.	+	0	ID=LDENT00284520:cds;Parent=LDENT00284520;
scaffold8820_size3621	maker	gene	491	3108	.	-	.	ID=LDENG00284660;Name=LDENG00284660;Note=Similar to ATG10: Ubiquitin-like-conjugating enzyme ATG10 (Homo sapiens OX%3D9606);
scaffold8820_size3621	maker	mRNA	491	3108	.	-	.	ID=LDENT00284660;Parent=LDENG00284660;Name=LDENT00284660;Note=Similar to ATG10: Ubiquitin-like-conjugating enzyme ATG10 (Homo sapiens OX%3D9606);
scaffold8820_size3621	maker	exon	491	673	.	-	.	ID=LDENT00284660:1;Parent=LDENT00284660;
scaffold8820_size3621	maker	exon	2526	2666	.	-	.	ID=LDENT00284660:2;Parent=LDENT00284660;
scaffold8820_size3621	maker	exon	2767	2873	.	-	.	ID=LDENT00284660:3;Parent=LDENT00284660;
scaffold8820_size3621	maker	exon	3081	3108	.	-	.	ID=LDENT00284660:4;Parent=LDENT00284660;
scaffold8820_size3621	maker	CDS	3081	3108	.	-	0	ID=LDENT00284660:cds;Parent=LDENT00284660;
scaffold8820_size3621	maker	CDS	2767	2873	.	-	2	ID=LDENT00284660:cds;Parent=LDENT00284660;
scaffold8820_size3621	maker	CDS	2526	2666	.	-	0	ID=LDENT00284660:cds;Parent=LDENT00284660;
scaffold8820_size3621	maker	CDS	491	673	.	-	0	ID=LDENT00284660:cds;Parent=LDENT00284660;
scaffold8825_size6866	maker	gene	549	1341	.	+	.	ID=LDENG00284680;Name=LDENG00284680;Note=Protein of unknown function;
scaffold8825_size6866	maker	mRNA	549	1341	627	+	.	ID=LDENT00284680;Parent=LDENG00284680;Name=LDENT00284680;Note=Protein of unknown function;
scaffold8825_size6866	maker	exon	1143	1341	.	+	.	ID=LDENT00284680:1;Parent=LDENT00284680;
scaffold8825_size6866	maker	exon	549	976	.	+	.	ID=LDENT00284680:2;Parent=LDENT00284680;
scaffold8825_size6866	maker	CDS	549	976	.	+	0	ID=LDENT00284680:cds;Parent=LDENT00284680;
scaffold8825_size6866	maker	CDS	1143	1224	.	+	1	ID=LDENT00284680:cds;Parent=LDENT00284680;
scaffold8825_size6866	maker	three_prime_UTR	1225	1341	.	+	.	ID=LDENT00284680:three_prime_utr;Parent=LDENT00284680;
scaffold8825_size6866	maker	gene	1406	4682	.	+	.	ID=LDENG00284700;Name=LDENG00284700;Note=Protein of unknown function;
scaffold8825_size6866	maker	mRNA	1406	4682	.	+	.	ID=LDENT00284700;Parent=LDENG00284700;Name=LDENT00284700;Note=Protein of unknown function;
scaffold8825_size6866	maker	exon	1406	1813	.	+	.	ID=LDENT00284700:1;Parent=LDENT00284700;
scaffold8825_size6866	maker	exon	2346	2401	.	+	.	ID=LDENT00284700:2;Parent=LDENT00284700;
scaffold8825_size6866	maker	exon	4679	4682	.	+	.	ID=LDENT00284700:3;Parent=LDENT00284700;
scaffold8825_size6866	maker	five_prime_UTR	1406	1490	.	+	.	ID=LDENT00284700:five_prime_utr;Parent=LDENT00284700;
scaffold8825_size6866	maker	CDS	1491	1775	.	+	0	ID=LDENT00284700:cds;Parent=LDENT00284700;
scaffold8825_size6866	maker	three_prime_UTR	1776	1813	.	+	.	ID=LDENT00284700:three_prime_utr;Parent=LDENT00284700;
scaffold8825_size6866	maker	three_prime_UTR	2346	2401	.	+	.	ID=LDENT00284700:three_prime_utr;Parent=LDENT00284700;
scaffold8825_size6866	maker	three_prime_UTR	4679	4682	.	+	.	ID=LDENT00284700:three_prime_utr;Parent=LDENT00284700;
scaffold8825_size6866	maker	gene	716	1219	.	-	.	ID=LDENG00284690;Name=LDENG00284690;Note=Protein of unknown function;
scaffold8825_size6866	maker	mRNA	716	1219	387	-	.	ID=LDENT00284690;Parent=LDENG00284690;Name=LDENT00284690;Note=Protein of unknown function;
scaffold8825_size6866	maker	exon	716	1011	.	-	.	ID=LDENT00284690:1;Parent=LDENT00284690;
scaffold8825_size6866	maker	exon	1129	1219	.	-	.	ID=LDENT00284690:2;Parent=LDENT00284690;
scaffold8825_size6866	maker	CDS	1129	1219	.	-	0	ID=LDENT00284690:cds;Parent=LDENT00284690;
scaffold8825_size6866	maker	CDS	764	1011	.	-	2	ID=LDENT00284690:cds;Parent=LDENT00284690;
scaffold8825_size6866	maker	three_prime_UTR	716	763	.	-	.	ID=LDENT00284690:three_prime_utr;Parent=LDENT00284690;
scaffold8823_size3616	maker	gene	84	3407	.	-	.	ID=LDENG00284670;Name=LDENG00284670;Note=Similar to Mllt3: Protein AF-9 (Mus musculus OX%3D10090);
scaffold8823_size3616	maker	mRNA	84	3407	.	-	.	ID=LDENT00284670;Parent=LDENG00284670;Name=LDENT00284670;Note=Similar to Mllt3: Protein AF-9 (Mus musculus OX%3D10090);
scaffold8823_size3616	maker	exon	84	152	.	-	.	ID=LDENT00284670:1;Parent=LDENT00284670;
scaffold8823_size3616	maker	exon	965	1061	.	-	.	ID=LDENT00284670:2;Parent=LDENT00284670;
scaffold8823_size3616	maker	exon	1737	1875	.	-	.	ID=LDENT00284670:3;Parent=LDENT00284670;
scaffold8823_size3616	maker	exon	3312	3407	.	-	.	ID=LDENT00284670:4;Parent=LDENT00284670;
scaffold8823_size3616	maker	five_prime_UTR	3312	3407	.	-	.	ID=LDENT00284670:five_prime_utr;Parent=LDENT00284670;
scaffold8823_size3616	maker	five_prime_UTR	1853	1875	.	-	.	ID=LDENT00284670:five_prime_utr;Parent=LDENT00284670;
scaffold8823_size3616	maker	CDS	1737	1852	.	-	0	ID=LDENT00284670:cds;Parent=LDENT00284670;
scaffold8823_size3616	maker	CDS	965	1061	.	-	1	ID=LDENT00284670:cds;Parent=LDENT00284670;
scaffold8823_size3616	maker	CDS	84	152	.	-	0	ID=LDENT00284670:cds;Parent=LDENT00284670;
scaffold8829_size3604	maker	gene	1753	2103	.	-	.	ID=LDENG00284710;Name=LDENG00284710;Note=Protein of unknown function;
scaffold8829_size3604	maker	mRNA	1753	2103	.	-	.	ID=LDENT00284710;Parent=LDENG00284710;Name=LDENT00284710;Note=Protein of unknown function;
scaffold8829_size3604	maker	exon	1753	2103	.	-	.	ID=LDENT00284710:1;Parent=LDENT00284710;
scaffold8829_size3604	maker	CDS	1753	2103	.	-	0	ID=LDENT00284710:cds;Parent=LDENT00284710;
scaffold8831_size3597_1_2343	maker	gene	1531	2163	.	-	.	ID=LDENG00284830;Name=LDENG00284830;Note=Similar to TRIM39: E3 ubiquitin-protein ligase TRIM39 (Homo sapiens OX%3D9606);
scaffold8831_size3597_1_2343	maker	mRNA	1531	2163	.	-	.	ID=LDENT00284830;Parent=LDENG00284830;Name=LDENT00284830;Note=Similar to TRIM39: E3 ubiquitin-protein ligase TRIM39 (Homo sapiens OX%3D9606);
scaffold8831_size3597_1_2343	maker	exon	1531	2163	.	-	.	ID=LDENT00284830:1;Parent=LDENT00284830;
scaffold8831_size3597_1_2343	maker	CDS	1531	2163	.	-	0	ID=LDENT00284830:cds;Parent=LDENT00284830;
scaffold8833_size7707	maker	gene	3736	5157	.	-	.	ID=LDENG00284840;Name=LDENG00284840;Note=Similar to PCDHA2: Protocadherin alpha-2 (Pan troglodytes OX%3D9598);
scaffold8833_size7707	maker	mRNA	3736	5157	.	-	.	ID=LDENT00284840;Parent=LDENG00284840;Name=LDENT00284840;Note=Similar to PCDHA2: Protocadherin alpha-2 (Pan troglodytes OX%3D9598);
scaffold8833_size7707	maker	exon	3736	5157	.	-	.	ID=LDENT00284840:1;Parent=LDENT00284840;
scaffold8833_size7707	maker	CDS	3736	5157	.	-	0	ID=LDENT00284840:cds;Parent=LDENT00284840;
scaffold8833_size7707	maker	gene	7163	7750	.	-	.	ID=LDENG00284850;Name=LDENG00284850;Note=Similar to PCDHA10: Protocadherin alpha-10 (Homo sapiens OX%3D9606);
scaffold8833_size7707	maker	mRNA	7163	7750	.	-	.	ID=LDENT00284850;Parent=LDENG00284850;Name=LDENT00284850;Note=Similar to PCDHA10: Protocadherin alpha-10 (Homo sapiens OX%3D9606);
scaffold8833_size7707	maker	exon	7163	7750	.	-	.	ID=LDENT00284850:1;Parent=LDENT00284850;
scaffold8833_size7707	maker	CDS	7163	7750	.	-	0	ID=LDENT00284850:cds;Parent=LDENT00284850;
scaffold8835_size6740	maker	gene	471	977	.	+	.	ID=LDENG00284860;Name=LDENG00284860;Note=Protein of unknown function;
scaffold8835_size6740	maker	mRNA	471	977	1030	+	.	ID=LDENT00284860;Parent=LDENG00284860;Name=LDENT00284860;Note=Protein of unknown function;
scaffold8835_size6740	maker	exon	471	607	.	+	.	ID=LDENT00284860:1;Parent=LDENT00284860;
scaffold8835_size6740	maker	exon	636	977	.	+	.	ID=LDENT00284860:2;Parent=LDENT00284860;
scaffold8835_size6740	maker	five_prime_UTR	471	607	.	+	.	ID=LDENT00284860:five_prime_utr;Parent=LDENT00284860;
scaffold8835_size6740	maker	five_prime_UTR	636	671	.	+	.	ID=LDENT00284860:five_prime_utr;Parent=LDENT00284860;
scaffold8835_size6740	maker	CDS	672	977	.	+	0	ID=LDENT00284860:cds;Parent=LDENT00284860;
scaffold8835_size6740	maker	gene	5569	6561	.	+	.	ID=LDENG00284880;Name=LDENG00284880;Note=Similar to PEG10: Retrotransposon-derived protein PEG10 (Homo sapiens OX%3D9606);
scaffold8835_size6740	maker	mRNA	5569	6561	.	+	.	ID=LDENT00284880;Parent=LDENG00284880;Name=LDENT00284880;Note=Similar to PEG10: Retrotransposon-derived protein PEG10 (Homo sapiens OX%3D9606);
scaffold8835_size6740	maker	exon	5569	6561	.	+	.	ID=LDENT00284880:1;Parent=LDENT00284880;
scaffold8835_size6740	maker	CDS	5569	6561	.	+	0	ID=LDENT00284880:cds;Parent=LDENT00284880;
scaffold8835_size6740	maker	gene	660	1029	.	-	.	ID=LDENG00284870;Name=LDENG00284870;Note=Protein of unknown function;
scaffold8835_size6740	maker	mRNA	660	1029	1303	-	.	ID=LDENT00284870;Parent=LDENG00284870;Name=LDENT00284870;Note=Protein of unknown function;
scaffold8835_size6740	maker	exon	660	727	.	-	.	ID=LDENT00284870:1;Parent=LDENT00284870;
scaffold8835_size6740	maker	exon	754	1029	.	-	.	ID=LDENT00284870:2;Parent=LDENT00284870;
scaffold8835_size6740	maker	five_prime_UTR	965	1029	.	-	.	ID=LDENT00284870:five_prime_utr;Parent=LDENT00284870;
scaffold8835_size6740	maker	CDS	806	964	.	-	0	ID=LDENT00284870:cds;Parent=LDENT00284870;
scaffold8835_size6740	maker	three_prime_UTR	754	805	.	-	.	ID=LDENT00284870:three_prime_utr;Parent=LDENT00284870;
scaffold8835_size6740	maker	three_prime_UTR	660	727	.	-	.	ID=LDENT00284870:three_prime_utr;Parent=LDENT00284870;
scaffold8839_size3581	maker	gene	977	1377	.	+	.	ID=LDENG00284900;Name=LDENG00284900;Note=Protein of unknown function;
scaffold8839_size3581	maker	mRNA	977	1377	52.7724	+	.	ID=LDENT00284900;Parent=LDENG00284900;Name=LDENT00284900;Note=Protein of unknown function;
scaffold8839_size3581	maker	exon	977	1065	.	+	.	ID=LDENT00284900:1;Parent=LDENT00284900;
scaffold8839_size3581	maker	exon	1110	1377	.	+	.	ID=LDENT00284900:2;Parent=LDENT00284900;
scaffold8839_size3581	maker	CDS	977	1065	.	+	0	ID=LDENT00284900:cds;Parent=LDENT00284900;
scaffold8839_size3581	maker	CDS	1110	1377	.	+	1	ID=LDENT00284900:cds;Parent=LDENT00284900;
scaffold8836_size3588	maker	gene	182	3875	.	-	.	ID=LDENG00284890;Name=LDENG00284890;Note=Similar to Ankrd1: Ankyrin repeat domain-containing protein 1 (Rattus norvegicus OX%3D10116);
scaffold8836_size3588	maker	mRNA	182	3875	.	-	.	ID=LDENT00284890;Parent=LDENG00284890;Name=LDENT00284890;Note=Similar to Ankrd1: Ankyrin repeat domain-containing protein 1 (Rattus norvegicus OX%3D10116);
scaffold8836_size3588	maker	exon	182	280	.	-	.	ID=LDENT00284890:1;Parent=LDENT00284890;
scaffold8836_size3588	maker	exon	534	632	.	-	.	ID=LDENT00284890:2;Parent=LDENT00284890;
scaffold8836_size3588	maker	exon	925	1032	.	-	.	ID=LDENT00284890:3;Parent=LDENT00284890;
scaffold8836_size3588	maker	exon	1149	1277	.	-	.	ID=LDENT00284890:4;Parent=LDENT00284890;
scaffold8836_size3588	maker	exon	1875	2057	.	-	.	ID=LDENT00284890:5;Parent=LDENT00284890;
scaffold8836_size3588	maker	exon	3554	3875	.	-	.	ID=LDENT00284890:6;Parent=LDENT00284890;
scaffold8836_size3588	maker	five_prime_UTR	3581	3875	.	-	.	ID=LDENT00284890:five_prime_utr;Parent=LDENT00284890;
scaffold8836_size3588	maker	CDS	3554	3580	.	-	0	ID=LDENT00284890:cds;Parent=LDENT00284890;
scaffold8836_size3588	maker	CDS	1875	2057	.	-	0	ID=LDENT00284890:cds;Parent=LDENT00284890;
scaffold8836_size3588	maker	CDS	1149	1277	.	-	0	ID=LDENT00284890:cds;Parent=LDENT00284890;
scaffold8836_size3588	maker	CDS	925	1032	.	-	0	ID=LDENT00284890:cds;Parent=LDENT00284890;
scaffold8836_size3588	maker	CDS	534	632	.	-	0	ID=LDENT00284890:cds;Parent=LDENT00284890;
scaffold8836_size3588	maker	CDS	182	280	.	-	0	ID=LDENT00284890:cds;Parent=LDENT00284890;
scaffold8843_size3567	maker	gene	1888	2383	.	+	.	ID=LDENG00285060;Name=LDENG00285060;Note=Protein of unknown function;
scaffold8843_size3567	maker	mRNA	1888	2383	.	+	.	ID=LDENT00285060;Parent=LDENG00285060;Name=LDENT00285060;Note=Protein of unknown function;
scaffold8843_size3567	maker	exon	1888	2043	.	+	.	ID=LDENT00285060:1;Parent=LDENT00285060;
scaffold8843_size3567	maker	exon	2222	2383	.	+	.	ID=LDENT00285060:2;Parent=LDENT00285060;
scaffold8843_size3567	maker	CDS	1888	2043	.	+	0	ID=LDENT00285060:cds;Parent=LDENT00285060;
scaffold8843_size3567	maker	CDS	2222	2383	.	+	0	ID=LDENT00285060:cds;Parent=LDENT00285060;
scaffold8843_size3567	maker	gene	1011	1820	.	+	.	ID=LDENG00285050;Name=LDENG00285050;Note=Protein of unknown function;
scaffold8843_size3567	maker	mRNA	1011	1820	45	+	.	ID=LDENT00285050;Parent=LDENG00285050;Name=LDENT00285050;Note=Protein of unknown function;
scaffold8843_size3567	maker	exon	1011	1309	.	+	.	ID=LDENT00285050:1;Parent=LDENT00285050;
scaffold8843_size3567	maker	exon	1415	1820	.	+	.	ID=LDENT00285050:2;Parent=LDENT00285050;
scaffold8843_size3567	maker	CDS	1011	1309	.	+	0	ID=LDENT00285050:cds;Parent=LDENT00285050;
scaffold8843_size3567	maker	CDS	1415	1820	.	+	1	ID=LDENT00285050:cds;Parent=LDENT00285050;
scaffold8843_size3567	maker	gene	3339	3518	.	+	.	ID=LDENG00285070;Name=LDENG00285070;Note=Protein of unknown function;
scaffold8843_size3567	maker	mRNA	3339	3518	23.53624	+	.	ID=LDENT00285070;Parent=LDENG00285070;Name=LDENT00285070;Note=Protein of unknown function;
scaffold8843_size3567	maker	exon	3339	3518	.	+	.	ID=LDENT00285070:1;Parent=LDENT00285070;
scaffold8843_size3567	maker	CDS	3339	3518	.	+	0	ID=LDENT00285070:cds;Parent=LDENT00285070;
scaffold8841_size3573_1_2517	maker	gene	1905	2495	.	+	.	ID=LDENG00285040;Name=LDENG00285040;Note=Similar to PGBD1: PiggyBac transposable element-derived protein 1 (Homo sapiens OX%3D9606);
scaffold8841_size3573_1_2517	maker	mRNA	1905	2495	.	+	.	ID=LDENT00285040;Parent=LDENG00285040;Name=LDENT00285040;Note=Similar to PGBD1: PiggyBac transposable element-derived protein 1 (Homo sapiens OX%3D9606);
scaffold8841_size3573_1_2517	maker	exon	1905	2000	.	+	.	ID=LDENT00285040:1;Parent=LDENT00285040;
scaffold8841_size3573_1_2517	maker	exon	2205	2495	.	+	.	ID=LDENT00285040:2;Parent=LDENT00285040;
scaffold8841_size3573_1_2517	maker	CDS	1905	2000	.	+	0	ID=LDENT00285040:cds;Parent=LDENT00285040;
scaffold8841_size3573_1_2517	maker	CDS	2205	2495	.	+	0	ID=LDENT00285040:cds;Parent=LDENT00285040;
scaffold8844_size3565	maker	gene	1429	1674	.	+	.	ID=LDENG00285080;Name=LDENG00285080;Note=Protein of unknown function;
scaffold8844_size3565	maker	mRNA	1429	1674	39.39463	+	.	ID=LDENT00285080;Parent=LDENG00285080;Name=LDENT00285080;Note=Protein of unknown function;
scaffold8844_size3565	maker	exon	1429	1674	.	+	.	ID=LDENT00285080:1;Parent=LDENT00285080;
scaffold8844_size3565	maker	CDS	1429	1674	.	+	0	ID=LDENT00285080:cds;Parent=LDENT00285080;
scaffold8845_size3560	maker	gene	1353	1945	.	+	.	ID=LDENG00285090;Name=LDENG00285090;Note=Protein of unknown function;
scaffold8845_size3560	maker	mRNA	1353	1945	558	+	.	ID=LDENT00285090;Parent=LDENG00285090;Name=LDENT00285090;Note=Protein of unknown function;
scaffold8845_size3560	maker	exon	1353	1564	.	+	.	ID=LDENT00285090:1;Parent=LDENT00285090;
scaffold8845_size3560	maker	exon	1600	1945	.	+	.	ID=LDENT00285090:2;Parent=LDENT00285090;
scaffold8845_size3560	maker	CDS	1353	1564	.	+	0	ID=LDENT00285090:cds;Parent=LDENT00285090;
scaffold8845_size3560	maker	CDS	1600	1672	.	+	1	ID=LDENT00285090:cds;Parent=LDENT00285090;
scaffold8845_size3560	maker	three_prime_UTR	1673	1945	.	+	.	ID=LDENT00285090:three_prime_utr;Parent=LDENT00285090;
scaffold8864_size3492_1166_3020	maker	gene	207	931	.	-	.	ID=LDENG00285310;Name=LDENG00285310;Note=Similar to sestd1-a: SEC14 domain and spectrin repeat-containing protein 1-A (Xenopus laevis OX%3D8355);
scaffold8864_size3492_1166_3020	maker	mRNA	207	931	.	-	.	ID=LDENT00285310;Parent=LDENG00285310;Name=LDENT00285310;Note=Similar to sestd1-a: SEC14 domain and spectrin repeat-containing protein 1-A (Xenopus laevis OX%3D8355);
scaffold8864_size3492_1166_3020	maker	exon	207	719	.	-	.	ID=LDENT00285310:1;Parent=LDENT00285310;
scaffold8864_size3492_1166_3020	maker	exon	860	931	.	-	.	ID=LDENT00285310:2;Parent=LDENT00285310;
scaffold8864_size3492_1166_3020	maker	five_prime_UTR	930	931	.	-	.	ID=LDENT00285310:five_prime_utr;Parent=LDENT00285310;
scaffold8864_size3492_1166_3020	maker	CDS	860	929	.	-	0	ID=LDENT00285310:cds;Parent=LDENT00285310;
scaffold8864_size3492_1166_3020	maker	CDS	547	719	.	-	2	ID=LDENT00285310:cds;Parent=LDENT00285310;
scaffold8864_size3492_1166_3020	maker	three_prime_UTR	207	546	.	-	.	ID=LDENT00285310:three_prime_utr;Parent=LDENT00285310;
scaffold8865_size6063	maker	gene	1002	4379	.	+	.	ID=LDENG00285330;Name=LDENG00285330;Note=Protein of unknown function;
scaffold8865_size6063	maker	mRNA	1002	4379	370	+	.	ID=LDENT00285330;Parent=LDENG00285330;Name=LDENT00285330;Note=Protein of unknown function;
scaffold8865_size6063	maker	exon	1002	1087	.	+	.	ID=LDENT00285330:1;Parent=LDENT00285330;
scaffold8865_size6063	maker	exon	4096	4379	.	+	.	ID=LDENT00285330:2;Parent=LDENT00285330;
scaffold8865_size6063	maker	CDS	1002	1087	.	+	0	ID=LDENT00285330:cds;Parent=LDENT00285330;
scaffold8865_size6063	maker	CDS	4096	4240	.	+	1	ID=LDENT00285330:cds;Parent=LDENT00285330;
scaffold8865_size6063	maker	three_prime_UTR	4241	4379	.	+	.	ID=LDENT00285330:three_prime_utr;Parent=LDENT00285330;
scaffold8863_size3493	maker	gene	3091	3444	.	+	.	ID=LDENG00285300;Name=LDENG00285300;Note=Protein of unknown function;
scaffold8863_size3493	maker	mRNA	3091	3444	.	+	.	ID=LDENT00285300;Parent=LDENG00285300;Name=LDENT00285300;Note=Protein of unknown function;
scaffold8863_size3493	maker	exon	3091	3444	.	+	.	ID=LDENT00285300:1;Parent=LDENT00285300;
scaffold8863_size3493	maker	CDS	3091	3444	.	+	0	ID=LDENT00285300:cds;Parent=LDENT00285300;
scaffold8864_size3492_3022_3492	maker	gene	61	450	.	+	.	ID=LDENG00285320;Name=LDENG00285320;Note=Protein of unknown function;
scaffold8864_size3492_3022_3492	maker	mRNA	61	450	.	+	.	ID=LDENT00285320;Parent=LDENG00285320;Name=LDENT00285320;Note=Protein of unknown function;
scaffold8864_size3492_3022_3492	maker	exon	61	450	.	+	.	ID=LDENT00285320:1;Parent=LDENT00285320;
scaffold8864_size3492_3022_3492	maker	CDS	61	450	.	+	0	ID=LDENT00285320:cds;Parent=LDENT00285320;
scaffold8867_size6434	maker	gene	3802	5643	.	+	.	ID=LDENG00285340;Name=LDENG00285340;Note=Protein of unknown function;
scaffold8867_size6434	maker	mRNA	3802	5643	.	+	.	ID=LDENT00285340;Parent=LDENG00285340;Name=LDENT00285340;Note=Protein of unknown function;
scaffold8867_size6434	maker	exon	3802	3990	.	+	.	ID=LDENT00285340:1;Parent=LDENT00285340;
scaffold8867_size6434	maker	exon	4057	5374	.	+	.	ID=LDENT00285340:2;Parent=LDENT00285340;
scaffold8867_size6434	maker	exon	5440	5643	.	+	.	ID=LDENT00285340:3;Parent=LDENT00285340;
scaffold8867_size6434	maker	CDS	3802	3990	.	+	0	ID=LDENT00285340:cds;Parent=LDENT00285340;
scaffold8867_size6434	maker	CDS	4057	4221	.	+	0	ID=LDENT00285340:cds;Parent=LDENT00285340;
scaffold8867_size6434	maker	three_prime_UTR	4222	5374	.	+	.	ID=LDENT00285340:three_prime_utr;Parent=LDENT00285340;
scaffold8867_size6434	maker	three_prime_UTR	5440	5643	.	+	.	ID=LDENT00285340:three_prime_utr;Parent=LDENT00285340;
scaffold8870_size3475_1_502	maker	gene	34	330	.	-	.	ID=LDENG00285380;Name=LDENG00285380;Note=Similar to Vmn2r26: Vomeronasal type-2 receptor 26 (Mus musculus OX%3D10090);
scaffold8870_size3475_1_502	maker	mRNA	34	330	.	-	.	ID=LDENT00285380;Parent=LDENG00285380;Name=LDENT00285380;Note=Similar to Vmn2r26: Vomeronasal type-2 receptor 26 (Mus musculus OX%3D10090);
scaffold8870_size3475_1_502	maker	exon	34	330	.	-	.	ID=LDENT00285380:1;Parent=LDENT00285380;
scaffold8870_size3475_1_502	maker	CDS	34	330	.	-	0	ID=LDENT00285380:cds;Parent=LDENT00285380;
scaffold8880_size4882	maker	gene	8	3293	.	-	.	ID=LDENG00285530;Name=LDENG00285530;Note=Protein of unknown function;
scaffold8880_size4882	maker	mRNA	8	3293	.	-	.	ID=LDENT00285530;Parent=LDENG00285530;Name=LDENT00285530;Note=Protein of unknown function;
scaffold8880_size4882	maker	exon	8	107	.	-	.	ID=LDENT00285530:1;Parent=LDENT00285530;
scaffold8880_size4882	maker	exon	1481	1633	.	-	.	ID=LDENT00285530:2;Parent=LDENT00285530;
scaffold8880_size4882	maker	exon	2332	2397	.	-	.	ID=LDENT00285530:3;Parent=LDENT00285530;
scaffold8880_size4882	maker	exon	2491	2518	.	-	.	ID=LDENT00285530:4;Parent=LDENT00285530;
scaffold8880_size4882	maker	exon	3196	3293	.	-	.	ID=LDENT00285530:5;Parent=LDENT00285530;
scaffold8880_size4882	maker	five_prime_UTR	3265	3293	.	-	.	ID=LDENT00285530:five_prime_utr;Parent=LDENT00285530;
scaffold8880_size4882	maker	CDS	3196	3264	.	-	0	ID=LDENT00285530:cds;Parent=LDENT00285530;
scaffold8880_size4882	maker	CDS	2491	2518	.	-	0	ID=LDENT00285530:cds;Parent=LDENT00285530;
scaffold8880_size4882	maker	CDS	2332	2397	.	-	2	ID=LDENT00285530:cds;Parent=LDENT00285530;
scaffold8880_size4882	maker	CDS	1481	1633	.	-	2	ID=LDENT00285530:cds;Parent=LDENT00285530;
scaffold8880_size4882	maker	CDS	106	107	.	-	2	ID=LDENT00285530:cds;Parent=LDENT00285530;
scaffold8880_size4882	maker	three_prime_UTR	8	105	.	-	.	ID=LDENT00285530:three_prime_utr;Parent=LDENT00285530;
scaffold8878_size3455	maker	gene	74	2996	.	-	.	ID=LDENG00285390;Name=LDENG00285390;Note=Similar to adcy9: Adenylate cyclase type 9 (Xenopus laevis OX%3D8355);
scaffold8878_size3455	maker	mRNA	74	2996	.	-	.	ID=LDENT00285390;Parent=LDENG00285390;Name=LDENT00285390;Note=Similar to adcy9: Adenylate cyclase type 9 (Xenopus laevis OX%3D8355);
scaffold8878_size3455	maker	exon	74	1631	.	-	.	ID=LDENT00285390:1;Parent=LDENT00285390;
scaffold8878_size3455	maker	exon	1745	2009	.	-	.	ID=LDENT00285390:2;Parent=LDENT00285390;
scaffold8878_size3455	maker	exon	2968	2996	.	-	.	ID=LDENT00285390:3;Parent=LDENT00285390;
scaffold8878_size3455	maker	CDS	2968	2996	.	-	0	ID=LDENT00285390:cds;Parent=LDENT00285390;
scaffold8878_size3455	maker	CDS	1745	2009	.	-	1	ID=LDENT00285390:cds;Parent=LDENT00285390;
scaffold8878_size3455	maker	CDS	639	1631	.	-	0	ID=LDENT00285390:cds;Parent=LDENT00285390;
scaffold8878_size3455	maker	three_prime_UTR	74	638	.	-	.	ID=LDENT00285390:three_prime_utr;Parent=LDENT00285390;
scaffold8881_size3441	maker	gene	2050	3423	.	+	.	ID=LDENG00285550;Name=LDENG00285550;Note=Similar to Pcdhga4: Protocadherin gamma-A4 (Mus musculus OX%3D10090);
scaffold8881_size3441	maker	mRNA	2050	3423	24.93586	+	.	ID=LDENT00285550;Parent=LDENG00285550;Name=LDENT00285550;Note=Similar to Pcdhga4: Protocadherin gamma-A4 (Mus musculus OX%3D10090);
scaffold8881_size3441	maker	exon	2050	2268	.	+	.	ID=LDENT00285550:1;Parent=LDENT00285550;
scaffold8881_size3441	maker	exon	2305	3423	.	+	.	ID=LDENT00285550:2;Parent=LDENT00285550;
scaffold8881_size3441	maker	CDS	2050	2268	.	+	0	ID=LDENT00285550:cds;Parent=LDENT00285550;
scaffold8881_size3441	maker	CDS	2305	3423	.	+	0	ID=LDENT00285550:cds;Parent=LDENT00285550;
scaffold8881_size3441	maker	gene	3	880	.	+	.	ID=LDENG00285540;Name=LDENG00285540;Note=Similar to PCDHB16: Protocadherin beta-16 (Homo sapiens OX%3D9606);
scaffold8881_size3441	maker	mRNA	3	880	27.46177	+	.	ID=LDENT00285540;Parent=LDENG00285540;Name=LDENT00285540;Note=Similar to PCDHB16: Protocadherin beta-16 (Homo sapiens OX%3D9606);
scaffold8881_size3441	maker	exon	3	161	.	+	.	ID=LDENT00285540:1;Parent=LDENT00285540;
scaffold8881_size3441	maker	exon	230	880	.	+	.	ID=LDENT00285540:2;Parent=LDENT00285540;
scaffold8881_size3441	maker	CDS	3	161	.	+	0	ID=LDENT00285540:cds;Parent=LDENT00285540;
scaffold8881_size3441	maker	CDS	230	880	.	+	0	ID=LDENT00285540:cds;Parent=LDENT00285540;
scaffold8889_size3426_153_3426	maker	gene	14	3274	.	-	.	ID=LDENG00285570;Name=LDENG00285570;Note=Similar to GIMAP8: GTPase IMAP family member 8 (Homo sapiens OX%3D9606);
scaffold8889_size3426_153_3426	maker	mRNA	14	3274	5014	-	.	ID=LDENT00285570;Parent=LDENG00285570;Name=LDENT00285570;Note=Similar to GIMAP8: GTPase IMAP family member 8 (Homo sapiens OX%3D9606);
scaffold8889_size3426_153_3426	maker	exon	14	837	.	-	.	ID=LDENT00285570:1;Parent=LDENT00285570;
scaffold8889_size3426_153_3426	maker	exon	3094	3274	.	-	.	ID=LDENT00285570:2;Parent=LDENT00285570;
scaffold8889_size3426_153_3426	maker	CDS	3094	3274	.	-	0	ID=LDENT00285570:cds;Parent=LDENT00285570;
scaffold8889_size3426_153_3426	maker	CDS	14	837	.	-	2	ID=LDENT00285570:cds;Parent=LDENT00285570;
scaffold8883_size3439	maker	gene	1398	3551	.	+	.	ID=LDENG00285560;Name=LDENG00285560;Note=Similar to Class I histocompatibility antigen%2C F10 alpha chain (Gallus gallus OX%3D9031);
scaffold8883_size3439	maker	mRNA	1398	3551	.	+	.	ID=LDENT00285560;Parent=LDENG00285560;Name=LDENT00285560;Note=Similar to Class I histocompatibility antigen%2C F10 alpha chain (Gallus gallus OX%3D9031);
scaffold8883_size3439	maker	exon	1398	1545	.	+	.	ID=LDENT00285560:1;Parent=LDENT00285560;
scaffold8883_size3439	maker	exon	3268	3551	.	+	.	ID=LDENT00285560:2;Parent=LDENT00285560;
scaffold8883_size3439	maker	CDS	1398	1545	.	+	0	ID=LDENT00285560:cds;Parent=LDENT00285560;
scaffold8883_size3439	maker	CDS	3268	3551	.	+	2	ID=LDENT00285560:cds;Parent=LDENT00285560;
scaffold8895_size3408	maker	gene	2146	3060	.	+	.	ID=LDENG00285610;Name=LDENG00285610;Note=Similar to PRPSAP2: Phosphoribosyl pyrophosphate synthase-associated protein 2 (Gallus gallus OX%3D9031);
scaffold8895_size3408	maker	mRNA	2146	3060	.	+	.	ID=LDENT00285610;Parent=LDENG00285610;Name=LDENT00285610;Note=Similar to PRPSAP2: Phosphoribosyl pyrophosphate synthase-associated protein 2 (Gallus gallus OX%3D9031);
scaffold8895_size3408	maker	exon	2146	2310	.	+	.	ID=LDENT00285610:1;Parent=LDENT00285610;
scaffold8895_size3408	maker	exon	2563	2580	.	+	.	ID=LDENT00285610:2;Parent=LDENT00285610;
scaffold8895_size3408	maker	exon	2902	3060	.	+	.	ID=LDENT00285610:3;Parent=LDENT00285610;
scaffold8895_size3408	maker	five_prime_UTR	2146	2178	.	+	.	ID=LDENT00285610:five_prime_utr;Parent=LDENT00285610;
scaffold8895_size3408	maker	CDS	2179	2310	.	+	0	ID=LDENT00285610:cds;Parent=LDENT00285610;
scaffold8895_size3408	maker	CDS	2563	2580	.	+	0	ID=LDENT00285610:cds;Parent=LDENT00285610;
scaffold8895_size3408	maker	CDS	2902	3060	.	+	0	ID=LDENT00285610:cds;Parent=LDENT00285610;
scaffold8897_size3404_1159_3404	maker	gene	144	2193	.	+	.	ID=LDENG00285630;Name=LDENG00285630;Note=Similar to Myo1e: Unconventional myosin-Ie (Rattus norvegicus OX%3D10116);
scaffold8897_size3404_1159_3404	maker	mRNA	144	2193	.	+	.	ID=LDENT00285630;Parent=LDENG00285630;Name=LDENT00285630;Note=Similar to Myo1e: Unconventional myosin-Ie (Rattus norvegicus OX%3D10116);
scaffold8897_size3404_1159_3404	maker	exon	144	350	.	+	.	ID=LDENT00285630:1;Parent=LDENT00285630;
scaffold8897_size3404_1159_3404	maker	exon	445	589	.	+	.	ID=LDENT00285630:2;Parent=LDENT00285630;
scaffold8897_size3404_1159_3404	maker	exon	1089	1203	.	+	.	ID=LDENT00285630:3;Parent=LDENT00285630;
scaffold8897_size3404_1159_3404	maker	exon	1425	1594	.	+	.	ID=LDENT00285630:4;Parent=LDENT00285630;
scaffold8897_size3404_1159_3404	maker	exon	1876	2193	.	+	.	ID=LDENT00285630:5;Parent=LDENT00285630;
scaffold8897_size3404_1159_3404	maker	five_prime_UTR	144	174	.	+	.	ID=LDENT00285630:five_prime_utr;Parent=LDENT00285630;
scaffold8897_size3404_1159_3404	maker	CDS	175	350	.	+	0	ID=LDENT00285630:cds;Parent=LDENT00285630;
scaffold8897_size3404_1159_3404	maker	CDS	445	589	.	+	1	ID=LDENT00285630:cds;Parent=LDENT00285630;
scaffold8897_size3404_1159_3404	maker	CDS	1089	1203	.	+	0	ID=LDENT00285630:cds;Parent=LDENT00285630;
scaffold8897_size3404_1159_3404	maker	CDS	1425	1594	.	+	2	ID=LDENT00285630:cds;Parent=LDENT00285630;
scaffold8897_size3404_1159_3404	maker	CDS	1876	2193	.	+	0	ID=LDENT00285630:cds;Parent=LDENT00285630;
scaffold8900_size3391	maker	gene	644	961	.	-	.	ID=LDENG00285880;Name=LDENG00285880;Note=Protein of unknown function;
scaffold8900_size3391	maker	mRNA	644	961	.	-	.	ID=LDENT00285880;Parent=LDENG00285880;Name=LDENT00285880;Note=Protein of unknown function;
scaffold8900_size3391	maker	exon	644	961	.	-	.	ID=LDENT00285880:1;Parent=LDENT00285880;
scaffold8900_size3391	maker	CDS	644	961	.	-	0	ID=LDENT00285880:cds;Parent=LDENT00285880;
scaffold8900_size3391	maker	gene	1788	2926	.	-	.	ID=LDENG00285890;Name=LDENG00285890;Note=Similar to pol: Retrovirus-related Pol polyprotein from transposon 17.6 (Drosophila melanogaster OX%3D7227);
scaffold8900_size3391	maker	mRNA	1788	2926	.	-	.	ID=LDENT00285890;Parent=LDENG00285890;Name=LDENT00285890;Note=Similar to pol: Retrovirus-related Pol polyprotein from transposon 17.6 (Drosophila melanogaster OX%3D7227);
scaffold8900_size3391	maker	exon	1788	2367	.	-	.	ID=LDENT00285890:1;Parent=LDENT00285890;
scaffold8900_size3391	maker	exon	2466	2926	.	-	.	ID=LDENT00285890:2;Parent=LDENT00285890;
scaffold8900_size3391	maker	CDS	2466	2926	.	-	0	ID=LDENT00285890:cds;Parent=LDENT00285890;
scaffold8900_size3391	maker	CDS	1788	2367	.	-	1	ID=LDENT00285890:cds;Parent=LDENT00285890;
scaffold8896_size3406	maker	gene	214	2555	.	-	.	ID=LDENG00285620;Name=LDENG00285620;Note=Similar to MATN2: Matrilin-2 (Homo sapiens OX%3D9606);
scaffold8896_size3406	maker	mRNA	214	2555	.	-	.	ID=LDENT00285620;Parent=LDENG00285620;Name=LDENT00285620;Note=Similar to MATN2: Matrilin-2 (Homo sapiens OX%3D9606);
scaffold8896_size3406	maker	exon	214	800	.	-	.	ID=LDENT00285620:1;Parent=LDENT00285620;
scaffold8896_size3406	maker	exon	2429	2555	.	-	.	ID=LDENT00285620:2;Parent=LDENT00285620;
scaffold8896_size3406	maker	CDS	2429	2555	.	-	0	ID=LDENT00285620:cds;Parent=LDENT00285620;
scaffold8896_size3406	maker	CDS	214	800	.	-	2	ID=LDENT00285620:cds;Parent=LDENT00285620;
scaffold8901_size3386	maker	gene	92	3303	.	+	.	ID=LDENG00285900;Name=LDENG00285900;Note=Similar to Vps13c: Vacuolar protein sorting-associated protein 13C (Mus musculus OX%3D10090);
scaffold8901_size3386	maker	mRNA	92	3303	.	+	.	ID=LDENT00285900;Parent=LDENG00285900;Name=LDENT00285900;Note=Similar to Vps13c: Vacuolar protein sorting-associated protein 13C (Mus musculus OX%3D10090);
scaffold8901_size3386	maker	exon	92	196	.	+	.	ID=LDENT00285900:1;Parent=LDENT00285900;
scaffold8901_size3386	maker	exon	347	447	.	+	.	ID=LDENT00285900:2;Parent=LDENT00285900;
scaffold8901_size3386	maker	exon	1435	1588	.	+	.	ID=LDENT00285900:3;Parent=LDENT00285900;
scaffold8901_size3386	maker	exon	2385	2464	.	+	.	ID=LDENT00285900:4;Parent=LDENT00285900;
scaffold8901_size3386	maker	exon	3226	3303	.	+	.	ID=LDENT00285900:5;Parent=LDENT00285900;
scaffold8901_size3386	maker	five_prime_UTR	92	196	.	+	.	ID=LDENT00285900:five_prime_utr;Parent=LDENT00285900;
scaffold8901_size3386	maker	five_prime_UTR	347	375	.	+	.	ID=LDENT00285900:five_prime_utr;Parent=LDENT00285900;
scaffold8901_size3386	maker	CDS	376	447	.	+	0	ID=LDENT00285900:cds;Parent=LDENT00285900;
scaffold8901_size3386	maker	CDS	1435	1588	.	+	0	ID=LDENT00285900:cds;Parent=LDENT00285900;
scaffold8901_size3386	maker	CDS	2385	2464	.	+	2	ID=LDENT00285900:cds;Parent=LDENT00285900;
scaffold8901_size3386	maker	CDS	3226	3303	.	+	0	ID=LDENT00285900:cds;Parent=LDENT00285900;
scaffold8905_size3381_2411_3381	maker	gene	152	694	.	-	.	ID=LDENG00285920;Name=LDENG00285920;Note=Similar to NSF: Vesicle-fusing ATPase (Cricetulus griseus OX%3D10029);
scaffold8905_size3381_2411_3381	maker	mRNA	152	694	.	-	.	ID=LDENT00285920;Parent=LDENG00285920;Name=LDENT00285920;Note=Similar to NSF: Vesicle-fusing ATPase (Cricetulus griseus OX%3D10029);
scaffold8905_size3381_2411_3381	maker	exon	152	502	.	-	.	ID=LDENT00285920:1;Parent=LDENT00285920;
scaffold8905_size3381_2411_3381	maker	exon	588	694	.	-	.	ID=LDENT00285920:2;Parent=LDENT00285920;
scaffold8905_size3381_2411_3381	maker	five_prime_UTR	661	694	.	-	.	ID=LDENT00285920:five_prime_utr;Parent=LDENT00285920;
scaffold8905_size3381_2411_3381	maker	CDS	588	660	.	-	0	ID=LDENT00285920:cds;Parent=LDENT00285920;
scaffold8905_size3381_2411_3381	maker	CDS	252	502	.	-	2	ID=LDENT00285920:cds;Parent=LDENT00285920;
scaffold8905_size3381_2411_3381	maker	three_prime_UTR	152	251	.	-	.	ID=LDENT00285920:three_prime_utr;Parent=LDENT00285920;
scaffold8904_size6297	maker	gene	746	907	.	+	.	ID=LDENG00285910;Name=LDENG00285910;Note=Similar to Chymotrypsin A (Gadus morhua OX%3D8049);
scaffold8904_size6297	maker	mRNA	746	907	.	+	.	ID=LDENT00285910;Parent=LDENG00285910;Name=LDENT00285910;Note=Similar to Chymotrypsin A (Gadus morhua OX%3D8049);
scaffold8904_size6297	maker	exon	746	907	.	+	.	ID=LDENT00285910:1;Parent=LDENT00285910;
scaffold8904_size6297	maker	CDS	746	907	.	+	0	ID=LDENT00285910:cds;Parent=LDENT00285910;
scaffold8909_size3374_619_2353	maker	gene	389	1554	.	-	.	ID=LDENG00285950;Name=LDENG00285950;Note=Protein of unknown function;
scaffold8909_size3374_619_2353	maker	mRNA	389	1554	1145	-	.	ID=LDENT00285950;Parent=LDENG00285950;Name=LDENT00285950;Note=Protein of unknown function;
scaffold8909_size3374_619_2353	maker	exon	389	1148	.	-	.	ID=LDENT00285950:1;Parent=LDENT00285950;
scaffold8909_size3374_619_2353	maker	exon	1170	1554	.	-	.	ID=LDENT00285950:2;Parent=LDENT00285950;
scaffold8909_size3374_619_2353	maker	five_prime_UTR	1451	1554	.	-	.	ID=LDENT00285950:five_prime_utr;Parent=LDENT00285950;
scaffold8909_size3374_619_2353	maker	CDS	1170	1450	.	-	0	ID=LDENT00285950:cds;Parent=LDENT00285950;
scaffold8909_size3374_619_2353	maker	CDS	944	1148	.	-	1	ID=LDENT00285950:cds;Parent=LDENT00285950;
scaffold8909_size3374_619_2353	maker	three_prime_UTR	389	943	.	-	.	ID=LDENT00285950:three_prime_utr;Parent=LDENT00285950;
scaffold8899_size10118	maker	gene	1022	1339	.	+	.	ID=LDENG00285650;Name=LDENG00285650;Note=Similar to TRAV29DV5: T cell receptor alpha variable 29/delta variable 5 (Homo sapiens OX%3D9606);
scaffold8899_size10118	maker	mRNA	1022	1339	.	+	.	ID=LDENT00285650;Parent=LDENG00285650;Name=LDENT00285650;Note=Similar to TRAV29DV5: T cell receptor alpha variable 29/delta variable 5 (Homo sapiens OX%3D9606);
scaffold8899_size10118	maker	exon	1022	1339	.	+	.	ID=LDENT00285650:1;Parent=LDENT00285650;
scaffold8899_size10118	maker	CDS	1022	1339	.	+	0	ID=LDENT00285650:cds;Parent=LDENT00285650;
scaffold8899_size10118	maker	gene	12	391	.	+	.	ID=LDENG00285640;Name=LDENG00285640;Note=Similar to T-cell receptor alpha chain V region CTL-F3 (Mus musculus OX%3D10090);
scaffold8899_size10118	maker	mRNA	12	391	31.27425	+	.	ID=LDENT00285640;Parent=LDENG00285640;Name=LDENT00285640;Note=Similar to T-cell receptor alpha chain V region CTL-F3 (Mus musculus OX%3D10090);
scaffold8899_size10118	maker	exon	12	166	.	+	.	ID=LDENT00285640:1;Parent=LDENT00285640;
scaffold8899_size10118	maker	exon	241	391	.	+	.	ID=LDENT00285640:2;Parent=LDENT00285640;
scaffold8899_size10118	maker	CDS	12	166	.	+	0	ID=LDENT00285640:cds;Parent=LDENT00285640;
scaffold8899_size10118	maker	CDS	241	391	.	+	1	ID=LDENT00285640:cds;Parent=LDENT00285640;
scaffold8906_size6800	maker	gene	282	1955	.	+	.	ID=LDENG00285930;Name=LDENG00285930;Note=Similar to HAUS2: HAUS augmin-like complex subunit 2 (Homo sapiens OX%3D9606);
scaffold8906_size6800	maker	mRNA	282	1955	.	+	.	ID=LDENT00285930;Parent=LDENG00285930;Name=LDENT00285930;Note=Similar to HAUS2: HAUS augmin-like complex subunit 2 (Homo sapiens OX%3D9606);
scaffold8906_size6800	maker	exon	282	376	.	+	.	ID=LDENT00285930:1;Parent=LDENT00285930;
scaffold8906_size6800	maker	exon	629	727	.	+	.	ID=LDENT00285930:2;Parent=LDENT00285930;
scaffold8906_size6800	maker	exon	982	1051	.	+	.	ID=LDENT00285930:3;Parent=LDENT00285930;
scaffold8906_size6800	maker	exon	1144	1276	.	+	.	ID=LDENT00285930:4;Parent=LDENT00285930;
scaffold8906_size6800	maker	exon	1350	1458	.	+	.	ID=LDENT00285930:5;Parent=LDENT00285930;
scaffold8906_size6800	maker	exon	1693	1955	.	+	.	ID=LDENT00285930:6;Parent=LDENT00285930;
scaffold8906_size6800	maker	five_prime_UTR	282	289	.	+	.	ID=LDENT00285930:five_prime_utr;Parent=LDENT00285930;
scaffold8906_size6800	maker	CDS	290	376	.	+	0	ID=LDENT00285930:cds;Parent=LDENT00285930;
scaffold8906_size6800	maker	CDS	629	727	.	+	0	ID=LDENT00285930:cds;Parent=LDENT00285930;
scaffold8906_size6800	maker	CDS	982	1051	.	+	0	ID=LDENT00285930:cds;Parent=LDENT00285930;
scaffold8906_size6800	maker	CDS	1144	1276	.	+	2	ID=LDENT00285930:cds;Parent=LDENT00285930;
scaffold8906_size6800	maker	CDS	1350	1458	.	+	1	ID=LDENT00285930:cds;Parent=LDENT00285930;
scaffold8906_size6800	maker	CDS	1693	1806	.	+	0	ID=LDENT00285930:cds;Parent=LDENT00285930;
scaffold8906_size6800	maker	three_prime_UTR	1807	1955	.	+	.	ID=LDENT00285930:three_prime_utr;Parent=LDENT00285930;
scaffold8917_size3342_1008_2375	maker	gene	947	1204	.	+	.	ID=LDENG00285990;Name=LDENG00285990;Note=Protein of unknown function;
scaffold8917_size3342_1008_2375	maker	mRNA	947	1204	.	+	.	ID=LDENT00285990;Parent=LDENG00285990;Name=LDENT00285990;Note=Protein of unknown function;
scaffold8917_size3342_1008_2375	maker	exon	947	1204	.	+	.	ID=LDENT00285990:1;Parent=LDENT00285990;
scaffold8917_size3342_1008_2375	maker	CDS	947	1204	.	+	0	ID=LDENT00285990:cds;Parent=LDENT00285990;
scaffold8921_size3334_1_1561	maker	gene	206	1221	.	+	.	ID=LDENG00286120;Name=LDENG00286120;Note=Similar to FGFR3: Fibroblast growth factor receptor 3 (Gallus gallus OX%3D9031);
scaffold8921_size3334_1_1561	maker	mRNA	206	1221	333	+	.	ID=LDENT00286120;Parent=LDENG00286120;Name=LDENT00286120;Note=Similar to FGFR3: Fibroblast growth factor receptor 3 (Gallus gallus OX%3D9031);
scaffold8921_size3334_1_1561	maker	exon	1072	1221	.	+	.	ID=LDENT00286120:1;Parent=LDENT00286120;
scaffold8921_size3334_1_1561	maker	exon	206	388	.	+	.	ID=LDENT00286120:2;Parent=LDENT00286120;
scaffold8921_size3334_1_1561	maker	five_prime_UTR	206	274	.	+	.	ID=LDENT00286120:five_prime_utr;Parent=LDENT00286120;
scaffold8921_size3334_1_1561	maker	CDS	275	388	.	+	0	ID=LDENT00286120:cds;Parent=LDENT00286120;
scaffold8921_size3334_1_1561	maker	CDS	1072	1221	.	+	0	ID=LDENT00286120:cds;Parent=LDENT00286120;
scaffold8908_size3377	maker	gene	3225	3587	.	+	.	ID=LDENG00285940;Name=LDENG00285940;Note=Protein of unknown function;
scaffold8908_size3377	maker	mRNA	3225	3587	.	+	.	ID=LDENT00285940;Parent=LDENG00285940;Name=LDENT00285940;Note=Protein of unknown function;
scaffold8908_size3377	maker	exon	3225	3389	.	+	.	ID=LDENT00285940:1;Parent=LDENT00285940;
scaffold8908_size3377	maker	exon	3546	3587	.	+	.	ID=LDENT00285940:2;Parent=LDENT00285940;
scaffold8908_size3377	maker	CDS	3225	3389	.	+	0	ID=LDENT00285940:cds;Parent=LDENT00285940;
scaffold8908_size3377	maker	CDS	3546	3587	.	+	0	ID=LDENT00285940:cds;Parent=LDENT00285940;
scaffold8920_size3335	maker	gene	1272	2689	.	+	.	ID=LDENG00286110;Name=LDENG00286110;Note=Similar to Epb41l1: Band 4.1-like protein 1 (Mus musculus OX%3D10090);
scaffold8920_size3335	maker	mRNA	1272	2689	.	+	.	ID=LDENT00286110;Parent=LDENG00286110;Name=LDENT00286110;Note=Similar to Epb41l1: Band 4.1-like protein 1 (Mus musculus OX%3D10090);
scaffold8920_size3335	maker	exon	1272	1337	.	+	.	ID=LDENT00286110:1;Parent=LDENT00286110;
scaffold8920_size3335	maker	exon	1495	1584	.	+	.	ID=LDENT00286110:2;Parent=LDENT00286110;
scaffold8920_size3335	maker	exon	2314	2394	.	+	.	ID=LDENT00286110:3;Parent=LDENT00286110;
scaffold8920_size3335	maker	exon	2486	2689	.	+	.	ID=LDENT00286110:4;Parent=LDENT00286110;
scaffold8920_size3335	maker	CDS	1272	1337	.	+	0	ID=LDENT00286110:cds;Parent=LDENT00286110;
scaffold8920_size3335	maker	CDS	1495	1584	.	+	0	ID=LDENT00286110:cds;Parent=LDENT00286110;
scaffold8920_size3335	maker	CDS	2314	2394	.	+	0	ID=LDENT00286110:cds;Parent=LDENT00286110;
scaffold8920_size3335	maker	CDS	2486	2605	.	+	0	ID=LDENT00286110:cds;Parent=LDENT00286110;
scaffold8920_size3335	maker	three_prime_UTR	2606	2689	.	+	.	ID=LDENT00286110:three_prime_utr;Parent=LDENT00286110;
scaffold8922_size6285	maker	gene	2497	2865	.	+	.	ID=LDENG00286130;Name=LDENG00286130;Note=Protein of unknown function;
scaffold8922_size6285	maker	mRNA	2497	2865	27.0945	+	.	ID=LDENT00286130;Parent=LDENG00286130;Name=LDENT00286130;Note=Protein of unknown function;
scaffold8922_size6285	maker	exon	2497	2865	.	+	.	ID=LDENT00286130:1;Parent=LDENT00286130;
scaffold8922_size6285	maker	CDS	2497	2865	.	+	0	ID=LDENT00286130:cds;Parent=LDENT00286130;
scaffold8927_size3321_1_3088	maker	gene	88	2359	.	-	.	ID=LDENG00286150;Name=LDENG00286150;Note=Similar to Col12a1: Collagen alpha-1(XII) chain (Fragment) (Rattus norvegicus OX%3D10116);
scaffold8927_size3321_1_3088	maker	mRNA	88	2359	.	-	.	ID=LDENT00286150;Parent=LDENG00286150;Name=LDENT00286150;Note=Similar to Col12a1: Collagen alpha-1(XII) chain (Fragment) (Rattus norvegicus OX%3D10116);
scaffold8927_size3321_1_3088	maker	exon	88	272	.	-	.	ID=LDENT00286150:1;Parent=LDENT00286150;
scaffold8927_size3321_1_3088	maker	exon	381	447	.	-	.	ID=LDENT00286150:2;Parent=LDENT00286150;
scaffold8927_size3321_1_3088	maker	exon	906	941	.	-	.	ID=LDENT00286150:3;Parent=LDENT00286150;
scaffold8927_size3321_1_3088	maker	exon	1031	1102	.	-	.	ID=LDENT00286150:4;Parent=LDENT00286150;
scaffold8927_size3321_1_3088	maker	exon	2112	2165	.	-	.	ID=LDENT00286150:5;Parent=LDENT00286150;
scaffold8927_size3321_1_3088	maker	exon	2282	2359	.	-	.	ID=LDENT00286150:6;Parent=LDENT00286150;
scaffold8927_size3321_1_3088	maker	five_prime_UTR	2348	2359	.	-	.	ID=LDENT00286150:five_prime_utr;Parent=LDENT00286150;
scaffold8927_size3321_1_3088	maker	CDS	2282	2347	.	-	0	ID=LDENT00286150:cds;Parent=LDENT00286150;
scaffold8927_size3321_1_3088	maker	CDS	2112	2165	.	-	0	ID=LDENT00286150:cds;Parent=LDENT00286150;
scaffold8927_size3321_1_3088	maker	CDS	1031	1102	.	-	0	ID=LDENT00286150:cds;Parent=LDENT00286150;
scaffold8927_size3321_1_3088	maker	CDS	906	941	.	-	0	ID=LDENT00286150:cds;Parent=LDENT00286150;
scaffold8927_size3321_1_3088	maker	CDS	381	447	.	-	0	ID=LDENT00286150:cds;Parent=LDENT00286150;
scaffold8927_size3321_1_3088	maker	CDS	88	272	.	-	2	ID=LDENT00286150:cds;Parent=LDENT00286150;
scaffold8945_size3278	maker	gene	757	1243	.	+	.	ID=LDENG00286300;Name=LDENG00286300;Note=Protein of unknown function;
scaffold8945_size3278	maker	mRNA	757	1243	.	+	.	ID=LDENT00286300;Parent=LDENG00286300;Name=LDENT00286300;Note=Protein of unknown function;
scaffold8945_size3278	maker	exon	757	925	.	+	.	ID=LDENT00286300:1;Parent=LDENT00286300;
scaffold8945_size3278	maker	exon	1020	1243	.	+	.	ID=LDENT00286300:2;Parent=LDENT00286300;
scaffold8945_size3278	maker	CDS	757	925	.	+	0	ID=LDENT00286300:cds;Parent=LDENT00286300;
scaffold8945_size3278	maker	CDS	1020	1243	.	+	2	ID=LDENT00286300:cds;Parent=LDENT00286300;
scaffold8945_size3278	maker	gene	1403	1813	.	+	.	ID=LDENG00286310;Name=LDENG00286310;Note=Protein of unknown function;
scaffold8945_size3278	maker	mRNA	1403	1813	.	+	.	ID=LDENT00286310;Parent=LDENG00286310;Name=LDENT00286310;Note=Protein of unknown function;
scaffold8945_size3278	maker	exon	1403	1813	.	+	.	ID=LDENT00286310:1;Parent=LDENT00286310;
scaffold8945_size3278	maker	CDS	1403	1813	.	+	0	ID=LDENT00286310:cds;Parent=LDENT00286310;
scaffold8925_size3329	maker	gene	1690	2714	.	+	.	ID=LDENG00286140;Name=LDENG00286140;Note=Protein of unknown function;
scaffold8925_size3329	maker	mRNA	1690	2714	3852	+	.	ID=LDENT00286140;Parent=LDENG00286140;Name=LDENT00286140;Note=Protein of unknown function;
scaffold8925_size3329	maker	exon	1982	2714	.	+	.	ID=LDENT00286140:1;Parent=LDENT00286140;
scaffold8925_size3329	maker	exon	1690	1884	.	+	.	ID=LDENT00286140:2;Parent=LDENT00286140;
scaffold8925_size3329	maker	five_prime_UTR	1690	1884	.	+	.	ID=LDENT00286140:five_prime_utr;Parent=LDENT00286140;
scaffold8925_size3329	maker	five_prime_UTR	1982	2281	.	+	.	ID=LDENT00286140:five_prime_utr;Parent=LDENT00286140;
scaffold8925_size3329	maker	CDS	2282	2674	.	+	0	ID=LDENT00286140:cds;Parent=LDENT00286140;
scaffold8925_size3329	maker	three_prime_UTR	2675	2714	.	+	.	ID=LDENT00286140:three_prime_utr;Parent=LDENT00286140;
scaffold8951_size3265_2991_3265	maker	gene	1	273	.	-	.	ID=LDENG00286370;Name=LDENG00286370;Note=Similar to PCDHGA8: Protocadherin gamma-A8 (Homo sapiens OX%3D9606);
scaffold8951_size3265_2991_3265	maker	mRNA	1	273	39.06595	-	.	ID=LDENT00286370;Parent=LDENG00286370;Name=LDENT00286370;Note=Similar to PCDHGA8: Protocadherin gamma-A8 (Homo sapiens OX%3D9606);
scaffold8951_size3265_2991_3265	maker	exon	1	273	.	-	.	ID=LDENT00286370:1;Parent=LDENT00286370;
scaffold8951_size3265_2991_3265	maker	CDS	1	273	.	-	0	ID=LDENT00286370:cds;Parent=LDENT00286370;
scaffold8953_size3262_1_1961	maker	gene	430	1587	.	-	.	ID=LDENG00286380;Name=LDENG00286380;Note=Similar to cyp2k4: Cytochrome P450 2K4 (Oncorhynchus mykiss OX%3D8022);
scaffold8953_size3262_1_1961	maker	mRNA	430	1587	.	-	.	ID=LDENT00286380;Parent=LDENG00286380;Name=LDENT00286380;Note=Similar to cyp2k4: Cytochrome P450 2K4 (Oncorhynchus mykiss OX%3D8022);
scaffold8953_size3262_1_1961	maker	exon	430	900	.	-	.	ID=LDENT00286380:1;Parent=LDENT00286380;
scaffold8953_size3262_1_1961	maker	exon	987	1136	.	-	.	ID=LDENT00286380:2;Parent=LDENT00286380;
scaffold8953_size3262_1_1961	maker	exon	1314	1587	.	-	.	ID=LDENT00286380:3;Parent=LDENT00286380;
scaffold8953_size3262_1_1961	maker	five_prime_UTR	1314	1587	.	-	.	ID=LDENT00286380:five_prime_utr;Parent=LDENT00286380;
scaffold8953_size3262_1_1961	maker	five_prime_UTR	1102	1136	.	-	.	ID=LDENT00286380:five_prime_utr;Parent=LDENT00286380;
scaffold8953_size3262_1_1961	maker	CDS	987	1101	.	-	0	ID=LDENT00286380:cds;Parent=LDENT00286380;
scaffold8953_size3262_1_1961	maker	CDS	698	900	.	-	2	ID=LDENT00286380:cds;Parent=LDENT00286380;
scaffold8953_size3262_1_1961	maker	three_prime_UTR	430	697	.	-	.	ID=LDENT00286380:three_prime_utr;Parent=LDENT00286380;
scaffold8951_size3265_1_2598	maker	gene	21	446	.	-	.	ID=LDENG00286360;Name=LDENG00286360;Note=Similar to PCDHGB4: Protocadherin gamma-B4 (Homo sapiens OX%3D9606);
scaffold8951_size3265_1_2598	maker	mRNA	21	446	23.38032	-	.	ID=LDENT00286360;Parent=LDENG00286360;Name=LDENT00286360;Note=Similar to PCDHGB4: Protocadherin gamma-B4 (Homo sapiens OX%3D9606);
scaffold8951_size3265_1_2598	maker	exon	21	446	.	-	.	ID=LDENT00286360:1;Parent=LDENT00286360;
scaffold8951_size3265_1_2598	maker	CDS	21	446	.	-	0	ID=LDENT00286360:cds;Parent=LDENT00286360;
scaffold8955_size3257_2367_2933	maker	gene	2	505	.	+	.	ID=LDENG00286420;Name=LDENG00286420;Note=Protein of unknown function;
scaffold8955_size3257_2367_2933	maker	mRNA	2	505	43.1514	+	.	ID=LDENT00286420;Parent=LDENG00286420;Name=LDENT00286420;Note=Protein of unknown function;
scaffold8955_size3257_2367_2933	maker	exon	2	505	.	+	.	ID=LDENT00286420:1;Parent=LDENT00286420;
scaffold8955_size3257_2367_2933	maker	CDS	2	505	.	+	0	ID=LDENT00286420:cds;Parent=LDENT00286420;
scaffold8959_size3251_1_1727	maker	gene	116	712	.	-	.	ID=LDENG00286430;Name=LDENG00286430;Note=Protein of unknown function;
scaffold8959_size3251_1_1727	maker	mRNA	116	712	30.74904	-	.	ID=LDENT00286430;Parent=LDENG00286430;Name=LDENT00286430;Note=Protein of unknown function;
scaffold8959_size3251_1_1727	maker	exon	116	712	.	-	.	ID=LDENT00286430:1;Parent=LDENT00286430;
scaffold8959_size3251_1_1727	maker	CDS	116	712	.	-	0	ID=LDENT00286430:cds;Parent=LDENT00286430;
scaffold8954_size3262	maker	gene	2307	2779	.	+	.	ID=LDENG00286390;Name=LDENG00286390;Note=Similar to Taar4: Trace amine-associated receptor 4 (Mus musculus OX%3D10090);
scaffold8954_size3262	maker	mRNA	2307	2779	285	+	.	ID=LDENT00286390;Parent=LDENG00286390;Name=LDENT00286390;Note=Similar to Taar4: Trace amine-associated receptor 4 (Mus musculus OX%3D10090);
scaffold8954_size3262	maker	exon	2719	2779	.	+	.	ID=LDENT00286390:1;Parent=LDENT00286390;
scaffold8954_size3262	maker	exon	2307	2530	.	+	.	ID=LDENT00286390:2;Parent=LDENT00286390;
scaffold8954_size3262	maker	five_prime_UTR	2307	2354	.	+	.	ID=LDENT00286390:five_prime_utr;Parent=LDENT00286390;
scaffold8954_size3262	maker	CDS	2355	2530	.	+	0	ID=LDENT00286390:cds;Parent=LDENT00286390;
scaffold8954_size3262	maker	CDS	2719	2779	.	+	1	ID=LDENT00286390:cds;Parent=LDENT00286390;
scaffold8954_size3262	maker	gene	2789	3202	.	+	.	ID=LDENG00286400;Name=LDENG00286400;Note=Similar to Taar4: Trace amine-associated receptor 4 (Mus musculus OX%3D10090);
scaffold8954_size3262	maker	mRNA	2789	3202	.	+	.	ID=LDENT00286400;Parent=LDENG00286400;Name=LDENT00286400;Note=Similar to Taar4: Trace amine-associated receptor 4 (Mus musculus OX%3D10090);
scaffold8954_size3262	maker	exon	2789	3202	.	+	.	ID=LDENT00286400:1;Parent=LDENT00286400;
scaffold8954_size3262	maker	CDS	2789	3202	.	+	0	ID=LDENT00286400:cds;Parent=LDENT00286400;
scaffold8954_size3262	maker	gene	3209	3457	.	+	.	ID=LDENG00286410;Name=LDENG00286410;Note=Similar to Taar1: Trace amine-associated receptor 1 (Mus musculus OX%3D10090);
scaffold8954_size3262	maker	mRNA	3209	3457	29.74657	+	.	ID=LDENT00286410;Parent=LDENG00286410;Name=LDENT00286410;Note=Similar to Taar1: Trace amine-associated receptor 1 (Mus musculus OX%3D10090);
scaffold8954_size3262	maker	exon	3209	3457	.	+	.	ID=LDENT00286410:1;Parent=LDENT00286410;
scaffold8954_size3262	maker	CDS	3209	3457	.	+	0	ID=LDENT00286410:cds;Parent=LDENT00286410;
scaffold8966_size3231_1952_3231	maker	gene	34	1102	.	+	.	ID=LDENG00286460;Name=LDENG00286460;Note=Similar to Slc22a13: Solute carrier family 22 member 13 (Mus musculus OX%3D10090);
scaffold8966_size3231_1952_3231	maker	mRNA	34	1102	.	+	.	ID=LDENT00286460;Parent=LDENG00286460;Name=LDENT00286460;Note=Similar to Slc22a13: Solute carrier family 22 member 13 (Mus musculus OX%3D10090);
scaffold8966_size3231_1952_3231	maker	exon	34	99	.	+	.	ID=LDENT00286460:1;Parent=LDENT00286460;
scaffold8966_size3231_1952_3231	maker	exon	501	672	.	+	.	ID=LDENT00286460:2;Parent=LDENT00286460;
scaffold8966_size3231_1952_3231	maker	exon	782	902	.	+	.	ID=LDENT00286460:3;Parent=LDENT00286460;
scaffold8966_size3231_1952_3231	maker	exon	986	1102	.	+	.	ID=LDENT00286460:4;Parent=LDENT00286460;
scaffold8966_size3231_1952_3231	maker	five_prime_UTR	34	35	.	+	.	ID=LDENT00286460:five_prime_utr;Parent=LDENT00286460;
scaffold8966_size3231_1952_3231	maker	CDS	36	99	.	+	0	ID=LDENT00286460:cds;Parent=LDENT00286460;
scaffold8966_size3231_1952_3231	maker	CDS	501	672	.	+	2	ID=LDENT00286460:cds;Parent=LDENT00286460;
scaffold8966_size3231_1952_3231	maker	CDS	782	902	.	+	1	ID=LDENT00286460:cds;Parent=LDENT00286460;
scaffold8966_size3231_1952_3231	maker	CDS	986	1102	.	+	0	ID=LDENT00286460:cds;Parent=LDENT00286460;
scaffold8970_size3226	maker	gene	837	1270	.	+	.	ID=LDENG00286490;Name=LDENG00286490;Note=Protein of unknown function;
scaffold8970_size3226	maker	mRNA	837	1270	54.241	+	.	ID=LDENT00286490;Parent=LDENG00286490;Name=LDENT00286490;Note=Protein of unknown function;
scaffold8970_size3226	maker	exon	837	1074	.	+	.	ID=LDENT00286490:1;Parent=LDENT00286490;
scaffold8970_size3226	maker	exon	1152	1270	.	+	.	ID=LDENT00286490:2;Parent=LDENT00286490;
scaffold8970_size3226	maker	CDS	837	1074	.	+	0	ID=LDENT00286490:cds;Parent=LDENT00286490;
scaffold8970_size3226	maker	CDS	1152	1270	.	+	2	ID=LDENT00286490:cds;Parent=LDENT00286490;
scaffold8969_size3226_595_1321	maker	gene	75	689	.	-	.	ID=LDENG00286470;Name=LDENG00286470;Note=Protein of unknown function;
scaffold8969_size3226_595_1321	maker	mRNA	75	689	.	-	.	ID=LDENT00286470;Parent=LDENG00286470;Name=LDENT00286470;Note=Protein of unknown function;
scaffold8969_size3226_595_1321	maker	exon	75	265	.	-	.	ID=LDENT00286470:1;Parent=LDENT00286470;
scaffold8969_size3226_595_1321	maker	exon	385	486	.	-	.	ID=LDENT00286470:2;Parent=LDENT00286470;
scaffold8969_size3226_595_1321	maker	exon	642	689	.	-	.	ID=LDENT00286470:3;Parent=LDENT00286470;
scaffold8969_size3226_595_1321	maker	CDS	642	689	.	-	0	ID=LDENT00286470:cds;Parent=LDENT00286470;
scaffold8969_size3226_595_1321	maker	CDS	385	486	.	-	0	ID=LDENT00286470:cds;Parent=LDENT00286470;
scaffold8969_size3226_595_1321	maker	CDS	110	265	.	-	0	ID=LDENT00286470:cds;Parent=LDENT00286470;
scaffold8969_size3226_595_1321	maker	three_prime_UTR	75	109	.	-	.	ID=LDENT00286470:three_prime_utr;Parent=LDENT00286470;
scaffold8979_size3196_746_1573	maker	gene	2	715	.	+	.	ID=LDENG00286520;Name=LDENG00286520;Note=Similar to SIGLEC1: Sialoadhesin (Homo sapiens OX%3D9606);
scaffold8979_size3196_746_1573	maker	mRNA	2	715	25.2014	+	.	ID=LDENT00286520;Parent=LDENG00286520;Name=LDENT00286520;Note=Similar to SIGLEC1: Sialoadhesin (Homo sapiens OX%3D9606);
scaffold8979_size3196_746_1573	maker	exon	2	143	.	+	.	ID=LDENT00286520:1;Parent=LDENT00286520;
scaffold8979_size3196_746_1573	maker	exon	447	715	.	+	.	ID=LDENT00286520:2;Parent=LDENT00286520;
scaffold8979_size3196_746_1573	maker	CDS	2	143	.	+	0	ID=LDENT00286520:cds;Parent=LDENT00286520;
scaffold8979_size3196_746_1573	maker	CDS	447	715	.	+	2	ID=LDENT00286520:cds;Parent=LDENT00286520;
scaffold8977_size3204_173_1961	maker	gene	8	1443	.	-	.	ID=LDENG00286500;Name=LDENG00286500;Note=Similar to EIF2B1: Translation initiation factor eIF-2B subunit alpha (Macaca fascicularis OX%3D9541);
scaffold8977_size3204_173_1961	maker	mRNA	8	1443	.	-	.	ID=LDENT00286500;Parent=LDENG00286500;Name=LDENT00286500;Note=Similar to EIF2B1: Translation initiation factor eIF-2B subunit alpha (Macaca fascicularis OX%3D9541);
scaffold8977_size3204_173_1961	maker	exon	8	402	.	-	.	ID=LDENT00286500:1;Parent=LDENT00286500;
scaffold8977_size3204_173_1961	maker	exon	671	772	.	-	.	ID=LDENT00286500:2;Parent=LDENT00286500;
scaffold8977_size3204_173_1961	maker	exon	1086	1443	.	-	.	ID=LDENT00286500:3;Parent=LDENT00286500;
scaffold8977_size3204_173_1961	maker	five_prime_UTR	1099	1443	.	-	.	ID=LDENT00286500:five_prime_utr;Parent=LDENT00286500;
scaffold8977_size3204_173_1961	maker	CDS	1086	1098	.	-	0	ID=LDENT00286500:cds;Parent=LDENT00286500;
scaffold8977_size3204_173_1961	maker	CDS	671	772	.	-	2	ID=LDENT00286500:cds;Parent=LDENT00286500;
scaffold8977_size3204_173_1961	maker	CDS	194	402	.	-	2	ID=LDENT00286500:cds;Parent=LDENT00286500;
scaffold8977_size3204_173_1961	maker	three_prime_UTR	8	193	.	-	.	ID=LDENT00286500:three_prime_utr;Parent=LDENT00286500;
scaffold8979_size3196_1851_2537	maker	gene	517	684	.	+	.	ID=LDENG00286510;Name=LDENG00286510;Note=Protein of unknown function;
scaffold8979_size3196_1851_2537	maker	mRNA	517	684	36.568	+	.	ID=LDENT00286510;Parent=LDENG00286510;Name=LDENT00286510;Note=Protein of unknown function;
scaffold8979_size3196_1851_2537	maker	exon	517	684	.	+	.	ID=LDENT00286510:1;Parent=LDENT00286510;
scaffold8979_size3196_1851_2537	maker	CDS	517	684	.	+	0	ID=LDENT00286510:cds;Parent=LDENT00286510;
scaffold8981_size3192	maker	gene	1758	2208	.	+	.	ID=LDENG00286610;Name=LDENG00286610;Note=Protein of unknown function;
scaffold8981_size3192	maker	mRNA	1758	2208	1247	+	.	ID=LDENT00286610;Parent=LDENG00286610;Name=LDENT00286610;Note=Protein of unknown function;
scaffold8981_size3192	maker	exon	2149	2208	.	+	.	ID=LDENT00286610:1;Parent=LDENT00286610;
scaffold8981_size3192	maker	exon	1758	2116	.	+	.	ID=LDENT00286610:2;Parent=LDENT00286610;
scaffold8981_size3192	maker	five_prime_UTR	1758	1761	.	+	.	ID=LDENT00286610:five_prime_utr;Parent=LDENT00286610;
scaffold8981_size3192	maker	CDS	1762	1968	.	+	0	ID=LDENT00286610:cds;Parent=LDENT00286610;
scaffold8981_size3192	maker	three_prime_UTR	1969	2116	.	+	.	ID=LDENT00286610:three_prime_utr;Parent=LDENT00286610;
scaffold8981_size3192	maker	three_prime_UTR	2149	2208	.	+	.	ID=LDENT00286610:three_prime_utr;Parent=LDENT00286610;
scaffold8987_size3178_444_2969	maker	gene	4	1192	.	-	.	ID=LDENG00286620;Name=LDENG00286620;Note=Similar to JAKMIP3: Janus kinase and microtubule-interacting protein 3 (Homo sapiens OX%3D9606);
scaffold8987_size3178_444_2969	maker	mRNA	4	1192	.	-	.	ID=LDENT00286620;Parent=LDENG00286620;Name=LDENT00286620;Note=Similar to JAKMIP3: Janus kinase and microtubule-interacting protein 3 (Homo sapiens OX%3D9606);
scaffold8987_size3178_444_2969	maker	exon	4	940	.	-	.	ID=LDENT00286620:1;Parent=LDENT00286620;
scaffold8987_size3178_444_2969	maker	exon	1064	1192	.	-	.	ID=LDENT00286620:2;Parent=LDENT00286620;
scaffold8987_size3178_444_2969	maker	CDS	1064	1192	.	-	0	ID=LDENT00286620:cds;Parent=LDENT00286620;
scaffold8987_size3178_444_2969	maker	CDS	779	940	.	-	0	ID=LDENT00286620:cds;Parent=LDENT00286620;
scaffold8987_size3178_444_2969	maker	three_prime_UTR	4	778	.	-	.	ID=LDENT00286620:three_prime_utr;Parent=LDENT00286620;
scaffold8990_size5416	maker	gene	1574	3135	.	-	.	ID=LDENG00286950;Name=LDENG00286950;Note=Similar to Galactose-specific lectin nattectin (Thalassophryne nattereri OX%3D289382);
scaffold8990_size5416	maker	mRNA	1574	3135	.	-	.	ID=LDENT00286950;Parent=LDENG00286950;Name=LDENT00286950;Note=Similar to Galactose-specific lectin nattectin (Thalassophryne nattereri OX%3D289382);
scaffold8990_size5416	maker	exon	1574	1820	.	-	.	ID=LDENT00286950:1;Parent=LDENT00286950;
scaffold8990_size5416	maker	exon	1907	2021	.	-	.	ID=LDENT00286950:2;Parent=LDENT00286950;
scaffold8990_size5416	maker	exon	2373	2507	.	-	.	ID=LDENT00286950:3;Parent=LDENT00286950;
scaffold8990_size5416	maker	exon	2661	2755	.	-	.	ID=LDENT00286950:4;Parent=LDENT00286950;
scaffold8990_size5416	maker	exon	2848	2863	.	-	.	ID=LDENT00286950:5;Parent=LDENT00286950;
scaffold8990_size5416	maker	exon	3013	3135	.	-	.	ID=LDENT00286950:6;Parent=LDENT00286950;
scaffold8990_size5416	maker	CDS	3013	3135	.	-	0	ID=LDENT00286950:cds;Parent=LDENT00286950;
scaffold8990_size5416	maker	CDS	2848	2863	.	-	0	ID=LDENT00286950:cds;Parent=LDENT00286950;
scaffold8990_size5416	maker	CDS	2661	2755	.	-	2	ID=LDENT00286950:cds;Parent=LDENT00286950;
scaffold8990_size5416	maker	CDS	2373	2507	.	-	0	ID=LDENT00286950:cds;Parent=LDENT00286950;
scaffold8990_size5416	maker	CDS	1907	2021	.	-	0	ID=LDENT00286950:cds;Parent=LDENT00286950;
scaffold8990_size5416	maker	CDS	1759	1820	.	-	2	ID=LDENT00286950:cds;Parent=LDENT00286950;
scaffold8990_size5416	maker	three_prime_UTR	1574	1758	.	-	.	ID=LDENT00286950:three_prime_utr;Parent=LDENT00286950;
scaffold8996_size3156	maker	gene	2336	2910	.	-	.	ID=LDENG00286960;Name=LDENG00286960;Note=Protein of unknown function;
scaffold8996_size3156	maker	mRNA	2336	2910	1697	-	.	ID=LDENT00286960;Parent=LDENG00286960;Name=LDENT00286960;Note=Protein of unknown function;
scaffold8996_size3156	maker	exon	2336	2397	.	-	.	ID=LDENT00286960:1;Parent=LDENT00286960;
scaffold8996_size3156	maker	exon	2474	2910	.	-	.	ID=LDENT00286960:2;Parent=LDENT00286960;
scaffold8996_size3156	maker	five_prime_UTR	2890	2910	.	-	.	ID=LDENT00286960:five_prime_utr;Parent=LDENT00286960;
scaffold8996_size3156	maker	CDS	2527	2889	.	-	0	ID=LDENT00286960:cds;Parent=LDENT00286960;
scaffold8996_size3156	maker	three_prime_UTR	2474	2526	.	-	.	ID=LDENT00286960:three_prime_utr;Parent=LDENT00286960;
scaffold8996_size3156	maker	three_prime_UTR	2336	2397	.	-	.	ID=LDENT00286960:three_prime_utr;Parent=LDENT00286960;
scaffold8997_size3156_1_876	maker	gene	334	546	.	-	.	ID=LDENG00286970;Name=LDENG00286970;Note=Protein of unknown function;
scaffold8997_size3156_1_876	maker	mRNA	334	546	.	-	.	ID=LDENT00286970;Parent=LDENG00286970;Name=LDENT00286970;Note=Protein of unknown function;
scaffold8997_size3156_1_876	maker	exon	334	546	.	-	.	ID=LDENT00286970:1;Parent=LDENT00286970;
scaffold8997_size3156_1_876	maker	CDS	334	546	.	-	0	ID=LDENT00286970:cds;Parent=LDENT00286970;
scaffold9002_size3145	maker	gene	589	3034	.	+	.	ID=LDENG00287310;Name=LDENG00287310;Note=Similar to Gria1: Glutamate receptor 1 (Rattus norvegicus OX%3D10116);
scaffold9002_size3145	maker	mRNA	589	3034	.	+	.	ID=LDENT00287310;Parent=LDENG00287310;Name=LDENT00287310;Note=Similar to Gria1: Glutamate receptor 1 (Rattus norvegicus OX%3D10116);
scaffold9002_size3145	maker	exon	589	771	.	+	.	ID=LDENT00287310:1;Parent=LDENT00287310;
scaffold9002_size3145	maker	exon	2290	2343	.	+	.	ID=LDENT00287310:2;Parent=LDENT00287310;
scaffold9002_size3145	maker	exon	2673	2831	.	+	.	ID=LDENT00287310:3;Parent=LDENT00287310;
scaffold9002_size3145	maker	exon	2927	3034	.	+	.	ID=LDENT00287310:4;Parent=LDENT00287310;
scaffold9002_size3145	maker	CDS	589	771	.	+	0	ID=LDENT00287310:cds;Parent=LDENT00287310;
scaffold9002_size3145	maker	CDS	2290	2343	.	+	0	ID=LDENT00287310:cds;Parent=LDENT00287310;
scaffold9002_size3145	maker	CDS	2673	2831	.	+	0	ID=LDENT00287310:cds;Parent=LDENT00287310;
scaffold9002_size3145	maker	CDS	2927	3034	.	+	0	ID=LDENT00287310:cds;Parent=LDENT00287310;
scaffold9013_size6404	maker	gene	2213	3748	.	+	.	ID=LDENG00287500;Name=LDENG00287500;Note=Protein of unknown function;
scaffold9013_size6404	maker	mRNA	2213	3748	.	+	.	ID=LDENT00287500;Parent=LDENG00287500;Name=LDENT00287500;Note=Protein of unknown function;
scaffold9013_size6404	maker	exon	2213	2387	.	+	.	ID=LDENT00287500:1;Parent=LDENT00287500;
scaffold9013_size6404	maker	exon	2599	2973	.	+	.	ID=LDENT00287500:2;Parent=LDENT00287500;
scaffold9013_size6404	maker	exon	3059	3170	.	+	.	ID=LDENT00287500:3;Parent=LDENT00287500;
scaffold9013_size6404	maker	exon	3518	3625	.	+	.	ID=LDENT00287500:4;Parent=LDENT00287500;
scaffold9013_size6404	maker	exon	3702	3748	.	+	.	ID=LDENT00287500:5;Parent=LDENT00287500;
scaffold9013_size6404	maker	five_prime_UTR	2213	2387	.	+	.	ID=LDENT00287500:five_prime_utr;Parent=LDENT00287500;
scaffold9013_size6404	maker	five_prime_UTR	2599	2853	.	+	.	ID=LDENT00287500:five_prime_utr;Parent=LDENT00287500;
scaffold9013_size6404	maker	CDS	2854	2973	.	+	0	ID=LDENT00287500:cds;Parent=LDENT00287500;
scaffold9013_size6404	maker	CDS	3059	3170	.	+	0	ID=LDENT00287500:cds;Parent=LDENT00287500;
scaffold9013_size6404	maker	CDS	3518	3625	.	+	2	ID=LDENT00287500:cds;Parent=LDENT00287500;
scaffold9013_size6404	maker	CDS	3702	3748	.	+	2	ID=LDENT00287500:cds;Parent=LDENT00287500;
scaffold9013_size6404	maker	gene	5928	6500	.	+	.	ID=LDENG00287510;Name=LDENG00287510;Note=Protein of unknown function;
scaffold9013_size6404	maker	mRNA	5928	6500	25.52155	+	.	ID=LDENT00287510;Parent=LDENG00287510;Name=LDENT00287510;Note=Protein of unknown function;
scaffold9013_size6404	maker	exon	5928	6500	.	+	.	ID=LDENT00287510:1;Parent=LDENT00287510;
scaffold9013_size6404	maker	CDS	5928	6500	.	+	0	ID=LDENT00287510:cds;Parent=LDENT00287510;
scaffold9009_size8764	maker	gene	4691	5710	.	+	.	ID=LDENG00287320;Name=LDENG00287320;Note=Similar to Abcc1: Multidrug resistance-associated protein 1 (Mus musculus OX%3D10090);
scaffold9009_size8764	maker	mRNA	4691	5710	.	+	.	ID=LDENT00287320;Parent=LDENG00287320;Name=LDENT00287320;Note=Similar to Abcc1: Multidrug resistance-associated protein 1 (Mus musculus OX%3D10090);
scaffold9009_size8764	maker	exon	4691	4693	.	+	.	ID=LDENT00287320:1;Parent=LDENT00287320;
scaffold9009_size8764	maker	exon	5465	5710	.	+	.	ID=LDENT00287320:2;Parent=LDENT00287320;
scaffold9009_size8764	maker	CDS	4691	4693	.	+	0	ID=LDENT00287320:cds;Parent=LDENT00287320;
scaffold9009_size8764	maker	CDS	5465	5710	.	+	0	ID=LDENT00287320:cds;Parent=LDENT00287320;
scaffold9009_size8764	maker	gene	5868	6248	.	+	.	ID=LDENG00287330;Name=LDENG00287330;Note=Protein of unknown function;
scaffold9009_size8764	maker	mRNA	5868	6248	29.9338	+	.	ID=LDENT00287330;Parent=LDENG00287330;Name=LDENT00287330;Note=Protein of unknown function;
scaffold9009_size8764	maker	exon	5868	6248	.	+	.	ID=LDENT00287330:1;Parent=LDENT00287330;
scaffold9009_size8764	maker	CDS	5868	6248	.	+	0	ID=LDENT00287330:cds;Parent=LDENT00287330;
scaffold9011_size3128	maker	gene	965	1513	.	+	.	ID=LDENG00287490;Name=LDENG00287490;Note=Similar to LINE-1 reverse transcriptase homolog (Nycticebus coucang OX%3D9470);
scaffold9011_size3128	maker	mRNA	965	1513	25.19328	+	.	ID=LDENT00287490;Parent=LDENG00287490;Name=LDENT00287490;Note=Similar to LINE-1 reverse transcriptase homolog (Nycticebus coucang OX%3D9470);
scaffold9011_size3128	maker	exon	965	1513	.	+	.	ID=LDENT00287490:1;Parent=LDENT00287490;
scaffold9011_size3128	maker	CDS	965	1513	.	+	0	ID=LDENT00287490:cds;Parent=LDENT00287490;
scaffold9019_size3107	maker	gene	2511	2997	.	+	.	ID=LDENG00287550;Name=LDENG00287550;Note=Protein of unknown function;
scaffold9019_size3107	maker	mRNA	2511	2997	2273	+	.	ID=LDENT00287550;Parent=LDENG00287550;Name=LDENT00287550;Note=Protein of unknown function;
scaffold9019_size3107	maker	exon	2511	2818	.	+	.	ID=LDENT00287550:1;Parent=LDENT00287550;
scaffold9019_size3107	maker	exon	2840	2997	.	+	.	ID=LDENT00287550:2;Parent=LDENT00287550;
scaffold9019_size3107	maker	CDS	2511	2818	.	+	0	ID=LDENT00287550:cds;Parent=LDENT00287550;
scaffold9019_size3107	maker	CDS	2840	2969	.	+	1	ID=LDENT00287550:cds;Parent=LDENT00287550;
scaffold9019_size3107	maker	three_prime_UTR	2970	2997	.	+	.	ID=LDENT00287550:three_prime_utr;Parent=LDENT00287550;
scaffold9019_size3107	maker	gene	2219	3001	.	-	.	ID=LDENG00287540;Name=LDENG00287540;Note=Protein of unknown function;
scaffold9019_size3107	maker	mRNA	2219	3001	2436	-	.	ID=LDENT00287540;Parent=LDENG00287540;Name=LDENT00287540;Note=Protein of unknown function;
scaffold9019_size3107	maker	exon	2219	2402	.	-	.	ID=LDENT00287540:1;Parent=LDENT00287540;
scaffold9019_size3107	maker	exon	2428	3001	.	-	.	ID=LDENT00287540:2;Parent=LDENT00287540;
scaffold9019_size3107	maker	CDS	2428	3001	.	-	0	ID=LDENT00287540:cds;Parent=LDENT00287540;
scaffold9019_size3107	maker	CDS	2395	2402	.	-	2	ID=LDENT00287540:cds;Parent=LDENT00287540;
scaffold9019_size3107	maker	three_prime_UTR	2219	2394	.	-	.	ID=LDENT00287540:three_prime_utr;Parent=LDENT00287540;
scaffold9017_size3113	maker	gene	18	1325	.	-	.	ID=LDENG00287530;Name=LDENG00287530;Note=Similar to PCDHGA8: Protocadherin gamma-A8 (Homo sapiens OX%3D9606);
scaffold9017_size3113	maker	mRNA	18	1325	.	-	.	ID=LDENT00287530;Parent=LDENG00287530;Name=LDENT00287530;Note=Similar to PCDHGA8: Protocadherin gamma-A8 (Homo sapiens OX%3D9606);
scaffold9017_size3113	maker	exon	18	1325	.	-	.	ID=LDENT00287530:1;Parent=LDENT00287530;
scaffold9017_size3113	maker	CDS	18	1325	.	-	0	ID=LDENT00287530:cds;Parent=LDENT00287530;
scaffold9014_size3114	maker	gene	1482	1841	.	-	.	ID=LDENG00287520;Name=LDENG00287520;Note=Protein of unknown function;
scaffold9014_size3114	maker	mRNA	1482	1841	44.0626	-	.	ID=LDENT00287520;Parent=LDENG00287520;Name=LDENT00287520;Note=Protein of unknown function;
scaffold9014_size3114	maker	exon	1482	1841	.	-	.	ID=LDENT00287520:1;Parent=LDENT00287520;
scaffold9014_size3114	maker	CDS	1482	1841	.	-	0	ID=LDENT00287520:cds;Parent=LDENT00287520;
scaffold9020_size3106	maker	gene	93	3062	.	-	.	ID=LDENG00287600;Name=LDENG00287600;Note=Similar to asah2: Neutral ceramidase (Danio rerio OX%3D7955);
scaffold9020_size3106	maker	mRNA	93	3062	.	-	.	ID=LDENT00287600;Parent=LDENG00287600;Name=LDENT00287600;Note=Similar to asah2: Neutral ceramidase (Danio rerio OX%3D7955);
scaffold9020_size3106	maker	exon	93	242	.	-	.	ID=LDENT00287600:1;Parent=LDENT00287600;
scaffold9020_size3106	maker	exon	383	478	.	-	.	ID=LDENT00287600:2;Parent=LDENT00287600;
scaffold9020_size3106	maker	exon	655	753	.	-	.	ID=LDENT00287600:3;Parent=LDENT00287600;
scaffold9020_size3106	maker	exon	913	952	.	-	.	ID=LDENT00287600:4;Parent=LDENT00287600;
scaffold9020_size3106	maker	exon	1048	1142	.	-	.	ID=LDENT00287600:5;Parent=LDENT00287600;
scaffold9020_size3106	maker	exon	1697	1812	.	-	.	ID=LDENT00287600:6;Parent=LDENT00287600;
scaffold9020_size3106	maker	exon	2014	2095	.	-	.	ID=LDENT00287600:7;Parent=LDENT00287600;
scaffold9020_size3106	maker	exon	2256	2360	.	-	.	ID=LDENT00287600:8;Parent=LDENT00287600;
scaffold9020_size3106	maker	exon	2758	2844	.	-	.	ID=LDENT00287600:9;Parent=LDENT00287600;
scaffold9020_size3106	maker	exon	2949	3062	.	-	.	ID=LDENT00287600:10;Parent=LDENT00287600;
scaffold9020_size3106	maker	CDS	2949	3062	.	-	0	ID=LDENT00287600:cds;Parent=LDENT00287600;
scaffold9020_size3106	maker	CDS	2758	2844	.	-	0	ID=LDENT00287600:cds;Parent=LDENT00287600;
scaffold9020_size3106	maker	CDS	2256	2360	.	-	0	ID=LDENT00287600:cds;Parent=LDENT00287600;
scaffold9020_size3106	maker	CDS	2014	2095	.	-	0	ID=LDENT00287600:cds;Parent=LDENT00287600;
scaffold9020_size3106	maker	CDS	1697	1812	.	-	2	ID=LDENT00287600:cds;Parent=LDENT00287600;
scaffold9020_size3106	maker	CDS	1048	1142	.	-	0	ID=LDENT00287600:cds;Parent=LDENT00287600;
scaffold9020_size3106	maker	CDS	913	952	.	-	1	ID=LDENT00287600:cds;Parent=LDENT00287600;
scaffold9020_size3106	maker	CDS	655	753	.	-	0	ID=LDENT00287600:cds;Parent=LDENT00287600;
scaffold9020_size3106	maker	CDS	383	478	.	-	0	ID=LDENT00287600:cds;Parent=LDENT00287600;
scaffold9020_size3106	maker	CDS	93	242	.	-	0	ID=LDENT00287600:cds;Parent=LDENT00287600;
scaffold9024_size3097	maker	gene	3	2791	.	-	.	ID=LDENG00287610;Name=LDENG00287610;Note=Protein of unknown function;
scaffold9024_size3097	maker	mRNA	3	2791	.	-	.	ID=LDENT00287610;Parent=LDENG00287610;Name=LDENT00287610;Note=Protein of unknown function;
scaffold9024_size3097	maker	exon	3	276	.	-	.	ID=LDENT00287610:1;Parent=LDENT00287610;
scaffold9024_size3097	maker	exon	1799	2791	.	-	.	ID=LDENT00287610:2;Parent=LDENT00287610;
scaffold9024_size3097	maker	five_prime_UTR	2140	2791	.	-	.	ID=LDENT00287610:five_prime_utr;Parent=LDENT00287610;
scaffold9024_size3097	maker	CDS	1799	2139	.	-	0	ID=LDENT00287610:cds;Parent=LDENT00287610;
scaffold9024_size3097	maker	CDS	3	276	.	-	1	ID=LDENT00287610:cds;Parent=LDENT00287610;
scaffold9025_size4878	maker	gene	39	4273	.	-	.	ID=LDENG00287620;Name=LDENG00287620;Note=Similar to Sema4c: Semaphorin-4C (Mus musculus OX%3D10090);
scaffold9025_size4878	maker	mRNA	39	4273	.	-	.	ID=LDENT00287620;Parent=LDENG00287620;Name=LDENT00287620;Note=Similar to Sema4c: Semaphorin-4C (Mus musculus OX%3D10090);
scaffold9025_size4878	maker	exon	39	406	.	-	.	ID=LDENT00287620:1;Parent=LDENT00287620;
scaffold9025_size4878	maker	exon	1046	1142	.	-	.	ID=LDENT00287620:2;Parent=LDENT00287620;
scaffold9025_size4878	maker	exon	2254	2352	.	-	.	ID=LDENT00287620:3;Parent=LDENT00287620;
scaffold9025_size4878	maker	exon	2976	3035	.	-	.	ID=LDENT00287620:4;Parent=LDENT00287620;
scaffold9025_size4878	maker	exon	4073	4273	.	-	.	ID=LDENT00287620:5;Parent=LDENT00287620;
scaffold9025_size4878	maker	five_prime_UTR	4073	4273	.	-	.	ID=LDENT00287620:five_prime_utr;Parent=LDENT00287620;
scaffold9025_size4878	maker	five_prime_UTR	2994	3035	.	-	.	ID=LDENT00287620:five_prime_utr;Parent=LDENT00287620;
scaffold9025_size4878	maker	CDS	2976	2993	.	-	0	ID=LDENT00287620:cds;Parent=LDENT00287620;
scaffold9025_size4878	maker	CDS	2254	2352	.	-	0	ID=LDENT00287620:cds;Parent=LDENT00287620;
scaffold9025_size4878	maker	CDS	1046	1142	.	-	0	ID=LDENT00287620:cds;Parent=LDENT00287620;
scaffold9025_size4878	maker	CDS	132	406	.	-	2	ID=LDENT00287620:cds;Parent=LDENT00287620;
scaffold9025_size4878	maker	three_prime_UTR	39	131	.	-	.	ID=LDENT00287620:three_prime_utr;Parent=LDENT00287620;
scaffold9029_size3087	maker	gene	259	3022	.	+	.	ID=LDENG00287660;Name=LDENG00287660;Note=Similar to JMJD1C: Probable JmjC domain-containing histone demethylation protein 2C (Homo sapiens OX%3D9606);
scaffold9029_size3087	maker	mRNA	259	3022	1855	+	.	ID=LDENT00287660;Parent=LDENG00287660;Name=LDENT00287660;Note=Similar to JMJD1C: Probable JmjC domain-containing histone demethylation protein 2C (Homo sapiens OX%3D9606);
scaffold9029_size3087	maker	exon	1555	3022	.	+	.	ID=LDENT00287660:1;Parent=LDENT00287660;
scaffold9029_size3087	maker	exon	1422	1496	.	+	.	ID=LDENT00287660:2;Parent=LDENT00287660;
scaffold9029_size3087	maker	exon	259	570	.	+	.	ID=LDENT00287660:3;Parent=LDENT00287660;
scaffold9029_size3087	maker	five_prime_UTR	259	508	.	+	.	ID=LDENT00287660:five_prime_utr;Parent=LDENT00287660;
scaffold9029_size3087	maker	CDS	509	570	.	+	0	ID=LDENT00287660:cds;Parent=LDENT00287660;
scaffold9029_size3087	maker	CDS	1422	1496	.	+	1	ID=LDENT00287660:cds;Parent=LDENT00287660;
scaffold9029_size3087	maker	CDS	1555	3022	.	+	1	ID=LDENT00287660:cds;Parent=LDENT00287660;
scaffold9028_size3087	maker	gene	659	1102	.	-	.	ID=LDENG00287650;Name=LDENG00287650;Note=Protein of unknown function;
scaffold9028_size3087	maker	mRNA	659	1102	34.12227	-	.	ID=LDENT00287650;Parent=LDENG00287650;Name=LDENT00287650;Note=Protein of unknown function;
scaffold9028_size3087	maker	exon	659	1102	.	-	.	ID=LDENT00287650:1;Parent=LDENT00287650;
scaffold9028_size3087	maker	CDS	659	1102	.	-	0	ID=LDENT00287650:cds;Parent=LDENT00287650;
scaffold9028_size3087	maker	gene	176	364	.	-	.	ID=LDENG00287640;Name=LDENG00287640;Note=Protein of unknown function;
scaffold9028_size3087	maker	mRNA	176	364	43.64736	-	.	ID=LDENT00287640;Parent=LDENG00287640;Name=LDENT00287640;Note=Protein of unknown function;
scaffold9028_size3087	maker	exon	176	364	.	-	.	ID=LDENT00287640:1;Parent=LDENT00287640;
scaffold9028_size3087	maker	CDS	176	364	.	-	0	ID=LDENT00287640:cds;Parent=LDENT00287640;
scaffold9034_size3073	maker	gene	2	1892	.	-	.	ID=LDENG00287690;Name=LDENG00287690;Note=Similar to PEG10: Retrotransposon-derived protein PEG10 (Homo sapiens OX%3D9606);
scaffold9034_size3073	maker	mRNA	2	1892	24.25068	-	.	ID=LDENT00287690;Parent=LDENG00287690;Name=LDENT00287690;Note=Similar to PEG10: Retrotransposon-derived protein PEG10 (Homo sapiens OX%3D9606);
scaffold9034_size3073	maker	exon	2	234	.	-	.	ID=LDENT00287690:1;Parent=LDENT00287690;
scaffold9034_size3073	maker	exon	1291	1705	.	-	.	ID=LDENT00287690:2;Parent=LDENT00287690;
scaffold9034_size3073	maker	exon	1785	1892	.	-	.	ID=LDENT00287690:3;Parent=LDENT00287690;
scaffold9034_size3073	maker	CDS	1785	1892	.	-	0	ID=LDENT00287690:cds;Parent=LDENT00287690;
scaffold9034_size3073	maker	CDS	1291	1705	.	-	0	ID=LDENT00287690:cds;Parent=LDENT00287690;
scaffold9034_size3073	maker	CDS	2	234	.	-	2	ID=LDENT00287690:cds;Parent=LDENT00287690;
scaffold9034_size3073	maker	gene	2130	2462	.	-	.	ID=LDENG00287700;Name=LDENG00287700;Note=Similar to PEG10: Retrotransposon-derived protein PEG10 (Homo sapiens OX%3D9606);
scaffold9034_size3073	maker	mRNA	2130	2462	33.56892	-	.	ID=LDENT00287700;Parent=LDENG00287700;Name=LDENT00287700;Note=Similar to PEG10: Retrotransposon-derived protein PEG10 (Homo sapiens OX%3D9606);
scaffold9034_size3073	maker	exon	2130	2462	.	-	.	ID=LDENT00287700:1;Parent=LDENT00287700;
scaffold9034_size3073	maker	CDS	2130	2462	.	-	0	ID=LDENT00287700:cds;Parent=LDENT00287700;
scaffold9030_size3085	maker	gene	9	392	.	+	.	ID=LDENG00287670;Name=LDENG00287670;Note=Protein of unknown function;
scaffold9030_size3085	maker	mRNA	9	392	355	+	.	ID=LDENT00287670;Parent=LDENG00287670;Name=LDENT00287670;Note=Protein of unknown function;
scaffold9030_size3085	maker	exon	9	66	.	+	.	ID=LDENT00287670:1;Parent=LDENT00287670;
scaffold9030_size3085	maker	exon	96	392	.	+	.	ID=LDENT00287670:2;Parent=LDENT00287670;
scaffold9030_size3085	maker	five_prime_UTR	9	66	.	+	.	ID=LDENT00287670:five_prime_utr;Parent=LDENT00287670;
scaffold9030_size3085	maker	five_prime_UTR	96	194	.	+	.	ID=LDENT00287670:five_prime_utr;Parent=LDENT00287670;
scaffold9030_size3085	maker	CDS	195	392	.	+	0	ID=LDENT00287670:cds;Parent=LDENT00287670;
scaffold9030_size3085	maker	gene	2057	3059	.	+	.	ID=LDENG00287680;Name=LDENG00287680;Note=Similar to ELMOD1: ELMO domain-containing protein 1 (Bos taurus OX%3D9913);
scaffold9030_size3085	maker	mRNA	2057	3059	525	+	.	ID=LDENT00287680;Parent=LDENG00287680;Name=LDENT00287680;Note=Similar to ELMOD1: ELMO domain-containing protein 1 (Bos taurus OX%3D9913);
scaffold9030_size3085	maker	exon	2652	3059	.	+	.	ID=LDENT00287680:1;Parent=LDENT00287680;
scaffold9030_size3085	maker	exon	2452	2480	.	+	.	ID=LDENT00287680:2;Parent=LDENT00287680;
scaffold9030_size3085	maker	exon	2057	2144	.	+	.	ID=LDENT00287680:3;Parent=LDENT00287680;
scaffold9030_size3085	maker	CDS	2057	2144	.	+	0	ID=LDENT00287680:cds;Parent=LDENT00287680;
scaffold9030_size3085	maker	CDS	2452	2480	.	+	2	ID=LDENT00287680:cds;Parent=LDENT00287680;
scaffold9030_size3085	maker	CDS	2652	2786	.	+	0	ID=LDENT00287680:cds;Parent=LDENT00287680;
scaffold9030_size3085	maker	three_prime_UTR	2787	3059	.	+	.	ID=LDENT00287680:three_prime_utr;Parent=LDENT00287680;
scaffold9027_size3092	maker	gene	88	642	.	-	.	ID=LDENG00287630;Name=LDENG00287630;Note=Similar to SIM1: Single-minded homolog 1 (Pan paniscus OX%3D9597);
scaffold9027_size3092	maker	mRNA	88	642	.	-	.	ID=LDENT00287630;Parent=LDENG00287630;Name=LDENT00287630;Note=Similar to SIM1: Single-minded homolog 1 (Pan paniscus OX%3D9597);
scaffold9027_size3092	maker	exon	88	378	.	-	.	ID=LDENT00287630:1;Parent=LDENT00287630;
scaffold9027_size3092	maker	exon	562	642	.	-	.	ID=LDENT00287630:2;Parent=LDENT00287630;
scaffold9027_size3092	maker	CDS	562	642	.	-	0	ID=LDENT00287630:cds;Parent=LDENT00287630;
scaffold9027_size3092	maker	CDS	88	378	.	-	0	ID=LDENT00287630:cds;Parent=LDENT00287630;
scaffold9039_size3063	maker	gene	338	1867	.	-	.	ID=LDENG00287710;Name=LDENG00287710;Note=Protein of unknown function;
scaffold9039_size3063	maker	mRNA	338	1867	.	-	.	ID=LDENT00287710;Parent=LDENG00287710;Name=LDENT00287710;Note=Protein of unknown function;
scaffold9039_size3063	maker	exon	338	487	.	-	.	ID=LDENT00287710:1;Parent=LDENT00287710;
scaffold9039_size3063	maker	exon	927	982	.	-	.	ID=LDENT00287710:2;Parent=LDENT00287710;
scaffold9039_size3063	maker	exon	1114	1205	.	-	.	ID=LDENT00287710:3;Parent=LDENT00287710;
scaffold9039_size3063	maker	exon	1530	1867	.	-	.	ID=LDENT00287710:4;Parent=LDENT00287710;
scaffold9039_size3063	maker	five_prime_UTR	1530	1867	.	-	.	ID=LDENT00287710:five_prime_utr;Parent=LDENT00287710;
scaffold9039_size3063	maker	five_prime_UTR	1148	1205	.	-	.	ID=LDENT00287710:five_prime_utr;Parent=LDENT00287710;
scaffold9039_size3063	maker	CDS	1114	1147	.	-	0	ID=LDENT00287710:cds;Parent=LDENT00287710;
scaffold9039_size3063	maker	CDS	927	982	.	-	2	ID=LDENT00287710:cds;Parent=LDENT00287710;
scaffold9039_size3063	maker	CDS	380	487	.	-	0	ID=LDENT00287710:cds;Parent=LDENT00287710;
scaffold9039_size3063	maker	three_prime_UTR	338	379	.	-	.	ID=LDENT00287710:three_prime_utr;Parent=LDENT00287710;
scaffold9043_size3059	maker	gene	1	3025	.	-	.	ID=LDENG00287890;Name=LDENG00287890;Note=Similar to DSP: Desmoplakin (Homo sapiens OX%3D9606);
scaffold9043_size3059	maker	mRNA	1	3025	.	-	.	ID=LDENT00287890;Parent=LDENG00287890;Name=LDENT00287890;Note=Similar to DSP: Desmoplakin (Homo sapiens OX%3D9606);
scaffold9043_size3059	maker	exon	1	1536	.	-	.	ID=LDENT00287890:1;Parent=LDENT00287890;
scaffold9043_size3059	maker	exon	1782	2549	.	-	.	ID=LDENT00287890:2;Parent=LDENT00287890;
scaffold9043_size3059	maker	exon	2720	3025	.	-	.	ID=LDENT00287890:3;Parent=LDENT00287890;
scaffold9043_size3059	maker	CDS	2720	3025	.	-	0	ID=LDENT00287890:cds;Parent=LDENT00287890;
scaffold9043_size3059	maker	CDS	1782	2549	.	-	0	ID=LDENT00287890:cds;Parent=LDENT00287890;
scaffold9043_size3059	maker	CDS	1	1536	.	-	0	ID=LDENT00287890:cds;Parent=LDENT00287890;
scaffold9040_size3060	maker	gene	548	1066	.	-	.	ID=LDENG00287880;Name=LDENG00287880;Note=Protein of unknown function;
scaffold9040_size3060	maker	mRNA	548	1066	.	-	.	ID=LDENT00287880;Parent=LDENG00287880;Name=LDENT00287880;Note=Protein of unknown function;
scaffold9040_size3060	maker	exon	548	1066	.	-	.	ID=LDENT00287880:1;Parent=LDENT00287880;
scaffold9040_size3060	maker	CDS	548	1066	.	-	0	ID=LDENT00287880:cds;Parent=LDENT00287880;
scaffold9051_size3045	maker	gene	2	2897	.	-	.	ID=LDENG00287930;Name=LDENG00287930;Note=Similar to Nlrp12: NACHT%2C LRR and PYD domains-containing protein 12 (Mus musculus OX%3D10090);
scaffold9051_size3045	maker	mRNA	2	2897	.	-	.	ID=LDENT00287930;Parent=LDENG00287930;Name=LDENT00287930;Note=Similar to Nlrp12: NACHT%2C LRR and PYD domains-containing protein 12 (Mus musculus OX%3D10090);
scaffold9051_size3045	maker	exon	2	161	.	-	.	ID=LDENT00287930:1;Parent=LDENT00287930;
scaffold9051_size3045	maker	exon	2692	2897	.	-	.	ID=LDENT00287930:2;Parent=LDENT00287930;
scaffold9051_size3045	maker	CDS	2692	2897	.	-	0	ID=LDENT00287930:cds;Parent=LDENT00287930;
scaffold9051_size3045	maker	CDS	2	161	.	-	1	ID=LDENT00287930:cds;Parent=LDENT00287930;
scaffold9052_size3045	maker	gene	500	983	.	+	.	ID=LDENG00287940;Name=LDENG00287940;Note=Protein of unknown function;
scaffold9052_size3045	maker	mRNA	500	983	.	+	.	ID=LDENT00287940;Parent=LDENG00287940;Name=LDENT00287940;Note=Protein of unknown function;
scaffold9052_size3045	maker	exon	500	983	.	+	.	ID=LDENT00287940:1;Parent=LDENT00287940;
scaffold9052_size3045	maker	five_prime_UTR	500	584	.	+	.	ID=LDENT00287940:five_prime_utr;Parent=LDENT00287940;
scaffold9052_size3045	maker	CDS	585	983	.	+	0	ID=LDENT00287940:cds;Parent=LDENT00287940;
scaffold9052_size3045	maker	gene	1123	1841	.	+	.	ID=LDENG00287950;Name=LDENG00287950;Note=Similar to NLRP12: NACHT%2C LRR and PYD domains-containing protein 12 (Homo sapiens OX%3D9606);
scaffold9052_size3045	maker	mRNA	1123	1841	639	+	.	ID=LDENT00287950;Parent=LDENG00287950;Name=LDENT00287950;Note=Similar to NLRP12: NACHT%2C LRR and PYD domains-containing protein 12 (Homo sapiens OX%3D9606);
scaffold9052_size3045	maker	exon	1123	1350	.	+	.	ID=LDENT00287950:1;Parent=LDENT00287950;
scaffold9052_size3045	maker	exon	1431	1841	.	+	.	ID=LDENT00287950:2;Parent=LDENT00287950;
scaffold9052_size3045	maker	CDS	1123	1350	.	+	0	ID=LDENT00287950:cds;Parent=LDENT00287950;
scaffold9052_size3045	maker	CDS	1431	1841	.	+	0	ID=LDENT00287950:cds;Parent=LDENT00287950;
scaffold9068_size3007	maker	gene	1578	2953	.	-	.	ID=LDENG00288060;Name=LDENG00288060;Note=Similar to cyp2k1: Cytochrome P450 2K1 (Oncorhynchus mykiss OX%3D8022);
scaffold9068_size3007	maker	mRNA	1578	2953	.	-	.	ID=LDENT00288060;Parent=LDENG00288060;Name=LDENT00288060;Note=Similar to cyp2k1: Cytochrome P450 2K1 (Oncorhynchus mykiss OX%3D8022);
scaffold9068_size3007	maker	exon	1578	1753	.	-	.	ID=LDENT00288060:1;Parent=LDENT00288060;
scaffold9068_size3007	maker	exon	2578	2719	.	-	.	ID=LDENT00288060:2;Parent=LDENT00288060;
scaffold9068_size3007	maker	exon	2819	2953	.	-	.	ID=LDENT00288060:3;Parent=LDENT00288060;
scaffold9068_size3007	maker	CDS	2819	2953	.	-	0	ID=LDENT00288060:cds;Parent=LDENT00288060;
scaffold9068_size3007	maker	CDS	2578	2719	.	-	0	ID=LDENT00288060:cds;Parent=LDENT00288060;
scaffold9068_size3007	maker	CDS	1578	1753	.	-	2	ID=LDENT00288060:cds;Parent=LDENT00288060;
scaffold9055_size6276	maker	gene	999	1481	.	+	.	ID=LDENG00287960;Name=LDENG00287960;Note=Protein of unknown function;
scaffold9055_size6276	maker	mRNA	999	1481	25.50519	+	.	ID=LDENT00287960;Parent=LDENG00287960;Name=LDENT00287960;Note=Protein of unknown function;
scaffold9055_size6276	maker	exon	999	1481	.	+	.	ID=LDENT00287960:1;Parent=LDENT00287960;
scaffold9055_size6276	maker	CDS	999	1481	.	+	0	ID=LDENT00287960:cds;Parent=LDENT00287960;
scaffold9062_size6302	maker	gene	6112	6312	.	+	.	ID=LDENG00288040;Name=LDENG00288040;Note=Protein of unknown function;
scaffold9062_size6302	maker	mRNA	6112	6312	.	+	.	ID=LDENT00288040;Parent=LDENG00288040;Name=LDENT00288040;Note=Protein of unknown function;
scaffold9062_size6302	maker	exon	6112	6312	.	+	.	ID=LDENT00288040:1;Parent=LDENT00288040;
scaffold9062_size6302	maker	CDS	6112	6312	.	+	0	ID=LDENT00288040:cds;Parent=LDENT00288040;
scaffold9063_size3020	maker	gene	689	2964	.	-	.	ID=LDENG00288050;Name=LDENG00288050;Note=Similar to hyi: Putative hydroxypyruvate isomerase (Danio rerio OX%3D7955);
scaffold9063_size3020	maker	mRNA	689	2964	.	-	.	ID=LDENT00288050;Parent=LDENG00288050;Name=LDENT00288050;Note=Similar to hyi: Putative hydroxypyruvate isomerase (Danio rerio OX%3D7955);
scaffold9063_size3020	maker	exon	689	1710	.	-	.	ID=LDENT00288050:1;Parent=LDENT00288050;
scaffold9063_size3020	maker	exon	1789	1923	.	-	.	ID=LDENT00288050:2;Parent=LDENT00288050;
scaffold9063_size3020	maker	exon	2714	2783	.	-	.	ID=LDENT00288050:3;Parent=LDENT00288050;
scaffold9063_size3020	maker	exon	2874	2964	.	-	.	ID=LDENT00288050:4;Parent=LDENT00288050;
scaffold9063_size3020	maker	five_prime_UTR	2877	2964	.	-	.	ID=LDENT00288050:five_prime_utr;Parent=LDENT00288050;
scaffold9063_size3020	maker	CDS	2874	2876	.	-	0	ID=LDENT00288050:cds;Parent=LDENT00288050;
scaffold9063_size3020	maker	CDS	2714	2783	.	-	0	ID=LDENT00288050:cds;Parent=LDENT00288050;
scaffold9063_size3020	maker	CDS	1789	1923	.	-	2	ID=LDENT00288050:cds;Parent=LDENT00288050;
scaffold9063_size3020	maker	CDS	1655	1710	.	-	2	ID=LDENT00288050:cds;Parent=LDENT00288050;
scaffold9063_size3020	maker	three_prime_UTR	689	1654	.	-	.	ID=LDENT00288050:three_prime_utr;Parent=LDENT00288050;
scaffold9060_size3020	maker	gene	2566	3084	.	+	.	ID=LDENG00288030;Name=LDENG00288030;Note=Similar to PCDH10: Protocadherin-10 (Homo sapiens OX%3D9606);
scaffold9060_size3020	maker	mRNA	2566	3084	.	+	.	ID=LDENT00288030;Parent=LDENG00288030;Name=LDENT00288030;Note=Similar to PCDH10: Protocadherin-10 (Homo sapiens OX%3D9606);
scaffold9060_size3020	maker	exon	2566	3084	.	+	.	ID=LDENT00288030:1;Parent=LDENT00288030;
scaffold9060_size3020	maker	CDS	2566	3084	.	+	0	ID=LDENT00288030:cds;Parent=LDENT00288030;
scaffold9079_size2991	maker	gene	22	2780	.	-	.	ID=LDENG00288140;Name=LDENG00288140;Note=Similar to SLC22A13: Solute carrier family 22 member 13 (Homo sapiens OX%3D9606);
scaffold9079_size2991	maker	mRNA	22	2780	.	-	.	ID=LDENT00288140;Parent=LDENG00288140;Name=LDENT00288140;Note=Similar to SLC22A13: Solute carrier family 22 member 13 (Homo sapiens OX%3D9606);
scaffold9079_size2991	maker	exon	22	331	.	-	.	ID=LDENT00288140:1;Parent=LDENT00288140;
scaffold9079_size2991	maker	exon	521	615	.	-	.	ID=LDENT00288140:2;Parent=LDENT00288140;
scaffold9079_size2991	maker	exon	699	819	.	-	.	ID=LDENT00288140:3;Parent=LDENT00288140;
scaffold9079_size2991	maker	exon	929	1100	.	-	.	ID=LDENT00288140:4;Parent=LDENT00288140;
scaffold9079_size2991	maker	exon	1450	1604	.	-	.	ID=LDENT00288140:5;Parent=LDENT00288140;
scaffold9079_size2991	maker	exon	1784	1826	.	-	.	ID=LDENT00288140:6;Parent=LDENT00288140;
scaffold9079_size2991	maker	exon	1895	1955	.	-	.	ID=LDENT00288140:7;Parent=LDENT00288140;
scaffold9079_size2991	maker	exon	2274	2780	.	-	.	ID=LDENT00288140:8;Parent=LDENT00288140;
scaffold9079_size2991	maker	five_prime_UTR	2649	2780	.	-	.	ID=LDENT00288140:five_prime_utr;Parent=LDENT00288140;
scaffold9079_size2991	maker	CDS	2274	2648	.	-	0	ID=LDENT00288140:cds;Parent=LDENT00288140;
scaffold9079_size2991	maker	CDS	1895	1955	.	-	0	ID=LDENT00288140:cds;Parent=LDENT00288140;
scaffold9079_size2991	maker	CDS	1784	1826	.	-	2	ID=LDENT00288140:cds;Parent=LDENT00288140;
scaffold9079_size2991	maker	CDS	1450	1604	.	-	1	ID=LDENT00288140:cds;Parent=LDENT00288140;
scaffold9079_size2991	maker	CDS	929	1100	.	-	2	ID=LDENT00288140:cds;Parent=LDENT00288140;
scaffold9079_size2991	maker	CDS	699	819	.	-	1	ID=LDENT00288140:cds;Parent=LDENT00288140;
scaffold9079_size2991	maker	CDS	521	615	.	-	0	ID=LDENT00288140:cds;Parent=LDENT00288140;
scaffold9079_size2991	maker	CDS	22	331	.	-	1	ID=LDENT00288140:cds;Parent=LDENT00288140;
scaffold9075_size2996	maker	gene	33	2854	.	-	.	ID=LDENG00288130;Name=LDENG00288130;Note=Similar to CNBP: Cellular nucleic acid-binding protein (Bos taurus OX%3D9913);
scaffold9075_size2996	maker	mRNA	33	2854	.	-	.	ID=LDENT00288130;Parent=LDENG00288130;Name=LDENT00288130;Note=Similar to CNBP: Cellular nucleic acid-binding protein (Bos taurus OX%3D9913);
scaffold9075_size2996	maker	exon	33	443	.	-	.	ID=LDENT00288130:1;Parent=LDENT00288130;
scaffold9075_size2996	maker	exon	707	823	.	-	.	ID=LDENT00288130:2;Parent=LDENT00288130;
scaffold9075_size2996	maker	exon	2773	2854	.	-	.	ID=LDENT00288130:3;Parent=LDENT00288130;
scaffold9075_size2996	maker	five_prime_UTR	2773	2854	.	-	.	ID=LDENT00288130:five_prime_utr;Parent=LDENT00288130;
scaffold9075_size2996	maker	five_prime_UTR	810	823	.	-	.	ID=LDENT00288130:five_prime_utr;Parent=LDENT00288130;
scaffold9075_size2996	maker	CDS	707	809	.	-	0	ID=LDENT00288130:cds;Parent=LDENT00288130;
scaffold9075_size2996	maker	CDS	286	443	.	-	2	ID=LDENT00288130:cds;Parent=LDENT00288130;
scaffold9075_size2996	maker	three_prime_UTR	33	285	.	-	.	ID=LDENT00288130:three_prime_utr;Parent=LDENT00288130;
scaffold9087_size4528	maker	gene	421	1320	.	+	.	ID=LDENG00288170;Name=LDENG00288170;Note=Protein of unknown function;
scaffold9087_size4528	maker	mRNA	421	1320	.	+	.	ID=LDENT00288170;Parent=LDENG00288170;Name=LDENT00288170;Note=Protein of unknown function;
scaffold9087_size4528	maker	exon	421	872	.	+	.	ID=LDENT00288170:1;Parent=LDENT00288170;
scaffold9087_size4528	maker	exon	980	1320	.	+	.	ID=LDENT00288170:2;Parent=LDENT00288170;
scaffold9087_size4528	maker	five_prime_UTR	421	788	.	+	.	ID=LDENT00288170:five_prime_utr;Parent=LDENT00288170;
scaffold9087_size4528	maker	CDS	789	872	.	+	0	ID=LDENT00288170:cds;Parent=LDENT00288170;
scaffold9087_size4528	maker	CDS	980	1225	.	+	0	ID=LDENT00288170:cds;Parent=LDENT00288170;
scaffold9087_size4528	maker	three_prime_UTR	1226	1320	.	+	.	ID=LDENT00288170:three_prime_utr;Parent=LDENT00288170;
scaffold9099_size2936	maker	gene	1906	2082	.	-	.	ID=LDENG00288200;Name=LDENG00288200;Note=Protein of unknown function;
scaffold9099_size2936	maker	mRNA	1906	2082	25.56822	-	.	ID=LDENT00288200;Parent=LDENG00288200;Name=LDENT00288200;Note=Protein of unknown function;
scaffold9099_size2936	maker	exon	1906	2082	.	-	.	ID=LDENT00288200:1;Parent=LDENT00288200;
scaffold9099_size2936	maker	CDS	1906	2082	.	-	0	ID=LDENT00288200:cds;Parent=LDENT00288200;
scaffold9095_size2942	maker	gene	987	1651	.	+	.	ID=LDENG00288190;Name=LDENG00288190;Note=Protein of unknown function;
scaffold9095_size2942	maker	mRNA	987	1651	.	+	.	ID=LDENT00288190;Parent=LDENG00288190;Name=LDENT00288190;Note=Protein of unknown function;
scaffold9095_size2942	maker	exon	987	1226	.	+	.	ID=LDENT00288190:1;Parent=LDENT00288190;
scaffold9095_size2942	maker	exon	1349	1651	.	+	.	ID=LDENT00288190:2;Parent=LDENT00288190;
scaffold9095_size2942	maker	CDS	987	1226	.	+	0	ID=LDENT00288190:cds;Parent=LDENT00288190;
scaffold9095_size2942	maker	CDS	1349	1651	.	+	0	ID=LDENT00288190:cds;Parent=LDENT00288190;
scaffold9100_size2933	maker	gene	1113	1271	.	+	.	ID=LDENG00288280;Name=LDENG00288280;Note=Protein of unknown function;
scaffold9100_size2933	maker	mRNA	1113	1271	35.40888	+	.	ID=LDENT00288280;Parent=LDENG00288280;Name=LDENT00288280;Note=Protein of unknown function;
scaffold9100_size2933	maker	exon	1113	1271	.	+	.	ID=LDENT00288280:1;Parent=LDENT00288280;
scaffold9100_size2933	maker	CDS	1113	1271	.	+	0	ID=LDENT00288280:cds;Parent=LDENT00288280;
scaffold9107_size6423	maker	gene	3900	4766	.	-	.	ID=LDENG00288310;Name=LDENG00288310;Note=Protein of unknown function;
scaffold9107_size6423	maker	mRNA	3900	4766	.	-	.	ID=LDENT00288310;Parent=LDENG00288310;Name=LDENT00288310;Note=Protein of unknown function;
scaffold9107_size6423	maker	exon	3900	4766	.	-	.	ID=LDENT00288310:1;Parent=LDENT00288310;
scaffold9107_size6423	maker	CDS	3900	4766	.	-	0	ID=LDENT00288310:cds;Parent=LDENT00288310;
scaffold9105_size2921	maker	gene	275	2817	.	+	.	ID=LDENG00288300;Name=LDENG00288300;Note=Similar to ddx55: ATP-dependent RNA helicase DDX55 (Danio rerio OX%3D7955);
scaffold9105_size2921	maker	mRNA	275	2817	.	+	.	ID=LDENT00288300;Parent=LDENG00288300;Name=LDENT00288300;Note=Similar to ddx55: ATP-dependent RNA helicase DDX55 (Danio rerio OX%3D7955);
scaffold9105_size2921	maker	exon	275	366	.	+	.	ID=LDENT00288300:1;Parent=LDENT00288300;
scaffold9105_size2921	maker	exon	715	777	.	+	.	ID=LDENT00288300:2;Parent=LDENT00288300;
scaffold9105_size2921	maker	exon	863	1012	.	+	.	ID=LDENT00288300:3;Parent=LDENT00288300;
scaffold9105_size2921	maker	exon	1584	1776	.	+	.	ID=LDENT00288300:4;Parent=LDENT00288300;
scaffold9105_size2921	maker	exon	2737	2817	.	+	.	ID=LDENT00288300:5;Parent=LDENT00288300;
scaffold9105_size2921	maker	CDS	275	366	.	+	0	ID=LDENT00288300:cds;Parent=LDENT00288300;
scaffold9105_size2921	maker	CDS	715	777	.	+	1	ID=LDENT00288300:cds;Parent=LDENT00288300;
scaffold9105_size2921	maker	CDS	863	1012	.	+	1	ID=LDENT00288300:cds;Parent=LDENT00288300;
scaffold9105_size2921	maker	CDS	1584	1776	.	+	1	ID=LDENT00288300:cds;Parent=LDENT00288300;
scaffold9105_size2921	maker	CDS	2737	2817	.	+	0	ID=LDENT00288300:cds;Parent=LDENT00288300;
scaffold9104_size2923	maker	gene	839	2798	.	+	.	ID=LDENG00288290;Name=LDENG00288290;Note=Protein of unknown function;
scaffold9104_size2923	maker	mRNA	839	2798	.	+	.	ID=LDENT00288290;Parent=LDENG00288290;Name=LDENT00288290;Note=Protein of unknown function;
scaffold9104_size2923	maker	exon	839	1123	.	+	.	ID=LDENT00288290:1;Parent=LDENT00288290;
scaffold9104_size2923	maker	exon	1780	2062	.	+	.	ID=LDENT00288290:2;Parent=LDENT00288290;
scaffold9104_size2923	maker	exon	2638	2798	.	+	.	ID=LDENT00288290:3;Parent=LDENT00288290;
scaffold9104_size2923	maker	five_prime_UTR	839	1123	.	+	.	ID=LDENT00288290:five_prime_utr;Parent=LDENT00288290;
scaffold9104_size2923	maker	five_prime_UTR	1780	1780	.	+	.	ID=LDENT00288290:five_prime_utr;Parent=LDENT00288290;
scaffold9104_size2923	maker	CDS	1781	1960	.	+	0	ID=LDENT00288290:cds;Parent=LDENT00288290;
scaffold9104_size2923	maker	three_prime_UTR	1961	2062	.	+	.	ID=LDENT00288290:three_prime_utr;Parent=LDENT00288290;
scaffold9104_size2923	maker	three_prime_UTR	2638	2798	.	+	.	ID=LDENT00288290:three_prime_utr;Parent=LDENT00288290;
scaffold9121_size5780	maker	gene	2	5711	.	-	.	ID=LDENG00288430;Name=LDENG00288430;Note=Protein of unknown function;
scaffold9121_size5780	maker	mRNA	2	5711	.	-	.	ID=LDENT00288430;Parent=LDENG00288430;Name=LDENT00288430;Note=Protein of unknown function;
scaffold9121_size5780	maker	exon	2	2740	.	-	.	ID=LDENT00288430:1;Parent=LDENT00288430;
scaffold9121_size5780	maker	exon	4972	5096	.	-	.	ID=LDENT00288430:2;Parent=LDENT00288430;
scaffold9121_size5780	maker	exon	5382	5711	.	-	.	ID=LDENT00288430:3;Parent=LDENT00288430;
scaffold9121_size5780	maker	CDS	5382	5711	.	-	0	ID=LDENT00288430:cds;Parent=LDENT00288430;
scaffold9121_size5780	maker	CDS	4972	5096	.	-	0	ID=LDENT00288430:cds;Parent=LDENT00288430;
scaffold9121_size5780	maker	CDS	2707	2740	.	-	1	ID=LDENT00288430:cds;Parent=LDENT00288430;
scaffold9121_size5780	maker	three_prime_UTR	2	2706	.	-	.	ID=LDENT00288430:three_prime_utr;Parent=LDENT00288430;
scaffold9116_size2890	maker	gene	15	2147	.	+	.	ID=LDENG00288380;Name=LDENG00288380;Note=Similar to PLPPR3: Phospholipid phosphatase-related protein type 3 (Homo sapiens OX%3D9606);
scaffold9116_size2890	maker	mRNA	15	2147	.	+	.	ID=LDENT00288380;Parent=LDENG00288380;Name=LDENT00288380;Note=Similar to PLPPR3: Phospholipid phosphatase-related protein type 3 (Homo sapiens OX%3D9606);
scaffold9116_size2890	maker	exon	15	333	.	+	.	ID=LDENT00288380:1;Parent=LDENT00288380;
scaffold9116_size2890	maker	exon	1917	2147	.	+	.	ID=LDENT00288380:2;Parent=LDENT00288380;
scaffold9116_size2890	maker	five_prime_UTR	15	322	.	+	.	ID=LDENT00288380:five_prime_utr;Parent=LDENT00288380;
scaffold9116_size2890	maker	CDS	323	333	.	+	0	ID=LDENT00288380:cds;Parent=LDENT00288380;
scaffold9116_size2890	maker	CDS	1917	2082	.	+	1	ID=LDENT00288380:cds;Parent=LDENT00288380;
scaffold9116_size2890	maker	three_prime_UTR	2083	2147	.	+	.	ID=LDENT00288380:three_prime_utr;Parent=LDENT00288380;
scaffold9115_size2891	maker	gene	2514	2957	.	-	.	ID=LDENG00288370;Name=LDENG00288370;Note=Similar to RTase: Probable RNA-directed DNA polymerase from transposon BS (Drosophila melanogaster OX%3D7227);
scaffold9115_size2891	maker	mRNA	2514	2957	32.8228	-	.	ID=LDENT00288370;Parent=LDENG00288370;Name=LDENT00288370;Note=Similar to RTase: Probable RNA-directed DNA polymerase from transposon BS (Drosophila melanogaster OX%3D7227);
scaffold9115_size2891	maker	exon	2514	2957	.	-	.	ID=LDENT00288370:1;Parent=LDENT00288370;
scaffold9115_size2891	maker	CDS	2514	2957	.	-	0	ID=LDENT00288370:cds;Parent=LDENT00288370;
scaffold9110_size2901	maker	gene	1892	2766	.	-	.	ID=LDENG00288360;Name=LDENG00288360;Note=Protein of unknown function;
scaffold9110_size2901	maker	mRNA	1892	2766	443	-	.	ID=LDENT00288360;Parent=LDENG00288360;Name=LDENT00288360;Note=Protein of unknown function;
scaffold9110_size2901	maker	exon	1892	2153	.	-	.	ID=LDENT00288360:1;Parent=LDENT00288360;
scaffold9110_size2901	maker	exon	2586	2766	.	-	.	ID=LDENT00288360:2;Parent=LDENT00288360;
scaffold9110_size2901	maker	five_prime_UTR	2586	2766	.	-	.	ID=LDENT00288360:five_prime_utr;Parent=LDENT00288360;
scaffold9110_size2901	maker	five_prime_UTR	2109	2153	.	-	.	ID=LDENT00288360:five_prime_utr;Parent=LDENT00288360;
scaffold9110_size2901	maker	CDS	1893	2108	.	-	0	ID=LDENT00288360:cds;Parent=LDENT00288360;
scaffold9110_size2901	maker	three_prime_UTR	1892	1892	.	-	.	ID=LDENT00288360:three_prime_utr;Parent=LDENT00288360;
scaffold9132_size2855	maker	gene	1467	2713	.	-	.	ID=LDENG00288650;Name=LDENG00288650;Note=Similar to Arsb: Arylsulfatase B (Rattus norvegicus OX%3D10116);
scaffold9132_size2855	maker	mRNA	1467	2713	.	-	.	ID=LDENT00288650;Parent=LDENG00288650;Name=LDENT00288650;Note=Similar to Arsb: Arylsulfatase B (Rattus norvegicus OX%3D10116);
scaffold9132_size2855	maker	exon	1467	1504	.	-	.	ID=LDENT00288650:1;Parent=LDENT00288650;
scaffold9132_size2855	maker	exon	1770	1977	.	-	.	ID=LDENT00288650:2;Parent=LDENT00288650;
scaffold9132_size2855	maker	exon	2525	2713	.	-	.	ID=LDENT00288650:3;Parent=LDENT00288650;
scaffold9132_size2855	maker	CDS	2525	2713	.	-	0	ID=LDENT00288650:cds;Parent=LDENT00288650;
scaffold9132_size2855	maker	CDS	1770	1977	.	-	0	ID=LDENT00288650:cds;Parent=LDENT00288650;
scaffold9132_size2855	maker	CDS	1497	1504	.	-	2	ID=LDENT00288650:cds;Parent=LDENT00288650;
scaffold9132_size2855	maker	three_prime_UTR	1467	1496	.	-	.	ID=LDENT00288650:three_prime_utr;Parent=LDENT00288650;
scaffold9134_size2852	maker	gene	498	1739	.	-	.	ID=LDENG00288660;Name=LDENG00288660;Note=Similar to Ralgapb: Ral GTPase-activating protein subunit beta (Mus musculus OX%3D10090);
scaffold9134_size2852	maker	mRNA	498	1739	.	-	.	ID=LDENT00288660;Parent=LDENG00288660;Name=LDENT00288660;Note=Similar to Ralgapb: Ral GTPase-activating protein subunit beta (Mus musculus OX%3D10090);
scaffold9134_size2852	maker	exon	498	626	.	-	.	ID=LDENT00288660:1;Parent=LDENT00288660;
scaffold9134_size2852	maker	exon	703	858	.	-	.	ID=LDENT00288660:2;Parent=LDENT00288660;
scaffold9134_size2852	maker	exon	1079	1264	.	-	.	ID=LDENT00288660:3;Parent=LDENT00288660;
scaffold9134_size2852	maker	exon	1356	1511	.	-	.	ID=LDENT00288660:4;Parent=LDENT00288660;
scaffold9134_size2852	maker	exon	1620	1739	.	-	.	ID=LDENT00288660:5;Parent=LDENT00288660;
scaffold9134_size2852	maker	CDS	1620	1739	.	-	0	ID=LDENT00288660:cds;Parent=LDENT00288660;
scaffold9134_size2852	maker	CDS	1356	1511	.	-	0	ID=LDENT00288660:cds;Parent=LDENT00288660;
scaffold9134_size2852	maker	CDS	1079	1264	.	-	0	ID=LDENT00288660:cds;Parent=LDENT00288660;
scaffold9134_size2852	maker	CDS	703	858	.	-	0	ID=LDENT00288660:cds;Parent=LDENT00288660;
scaffold9134_size2852	maker	CDS	498	626	.	-	0	ID=LDENT00288660:cds;Parent=LDENT00288660;
scaffold9142_size2844	maker	gene	58	2998	.	-	.	ID=LDENG00288840;Name=LDENG00288840;Note=Similar to Nlrc3: Protein NLRC3 (Mus musculus OX%3D10090);
scaffold9142_size2844	maker	mRNA	58	2998	.	-	.	ID=LDENT00288840;Parent=LDENG00288840;Name=LDENT00288840;Note=Similar to Nlrc3: Protein NLRC3 (Mus musculus OX%3D10090);
scaffold9142_size2844	maker	exon	58	274	.	-	.	ID=LDENT00288840:1;Parent=LDENT00288840;
scaffold9142_size2844	maker	exon	2025	2998	.	-	.	ID=LDENT00288840:2;Parent=LDENT00288840;
scaffold9142_size2844	maker	five_prime_UTR	2984	2998	.	-	.	ID=LDENT00288840:five_prime_utr;Parent=LDENT00288840;
scaffold9142_size2844	maker	CDS	2025	2983	.	-	0	ID=LDENT00288840:cds;Parent=LDENT00288840;
scaffold9142_size2844	maker	CDS	58	274	.	-	1	ID=LDENT00288840:cds;Parent=LDENT00288840;
scaffold9141_size2844	maker	gene	485	2136	.	+	.	ID=LDENG00288830;Name=LDENG00288830;Note=Similar to slc22a15b: Solute carrier family 22 member 15-like (Xenopus laevis OX%3D8355);
scaffold9141_size2844	maker	mRNA	485	2136	.	+	.	ID=LDENT00288830;Parent=LDENG00288830;Name=LDENT00288830;Note=Similar to slc22a15b: Solute carrier family 22 member 15-like (Xenopus laevis OX%3D8355);
scaffold9141_size2844	maker	exon	485	725	.	+	.	ID=LDENT00288830:1;Parent=LDENT00288830;
scaffold9141_size2844	maker	exon	862	991	.	+	.	ID=LDENT00288830:2;Parent=LDENT00288830;
scaffold9141_size2844	maker	exon	1098	1158	.	+	.	ID=LDENT00288830:3;Parent=LDENT00288830;
scaffold9141_size2844	maker	exon	1267	1427	.	+	.	ID=LDENT00288830:4;Parent=LDENT00288830;
scaffold9141_size2844	maker	exon	1749	2136	.	+	.	ID=LDENT00288830:5;Parent=LDENT00288830;
scaffold9141_size2844	maker	five_prime_UTR	485	502	.	+	.	ID=LDENT00288830:five_prime_utr;Parent=LDENT00288830;
scaffold9141_size2844	maker	CDS	503	725	.	+	0	ID=LDENT00288830:cds;Parent=LDENT00288830;
scaffold9141_size2844	maker	CDS	862	991	.	+	2	ID=LDENT00288830:cds;Parent=LDENT00288830;
scaffold9141_size2844	maker	CDS	1098	1158	.	+	1	ID=LDENT00288830:cds;Parent=LDENT00288830;
scaffold9141_size2844	maker	CDS	1267	1427	.	+	0	ID=LDENT00288830:cds;Parent=LDENT00288830;
scaffold9141_size2844	maker	CDS	1749	1893	.	+	1	ID=LDENT00288830:cds;Parent=LDENT00288830;
scaffold9141_size2844	maker	three_prime_UTR	1894	2136	.	+	.	ID=LDENT00288830:three_prime_utr;Parent=LDENT00288830;
scaffold9139_size2846	maker	gene	1157	2589	.	-	.	ID=LDENG00288670;Name=LDENG00288670;Note=Similar to Gastrula zinc finger protein XlCGF8.2DB (Fragment) (Xenopus laevis OX%3D8355);
scaffold9139_size2846	maker	mRNA	1157	2589	.	-	.	ID=LDENT00288670;Parent=LDENG00288670;Name=LDENT00288670;Note=Similar to Gastrula zinc finger protein XlCGF8.2DB (Fragment) (Xenopus laevis OX%3D8355);
scaffold9139_size2846	maker	exon	1157	1550	.	-	.	ID=LDENT00288670:1;Parent=LDENT00288670;
scaffold9139_size2846	maker	exon	1636	2231	.	-	.	ID=LDENT00288670:2;Parent=LDENT00288670;
scaffold9139_size2846	maker	exon	2373	2589	.	-	.	ID=LDENT00288670:3;Parent=LDENT00288670;
scaffold9139_size2846	maker	CDS	2373	2589	.	-	0	ID=LDENT00288670:cds;Parent=LDENT00288670;
scaffold9139_size2846	maker	CDS	1636	2231	.	-	2	ID=LDENT00288670:cds;Parent=LDENT00288670;
scaffold9139_size2846	maker	CDS	1515	1550	.	-	0	ID=LDENT00288670:cds;Parent=LDENT00288670;
scaffold9139_size2846	maker	three_prime_UTR	1157	1514	.	-	.	ID=LDENT00288670:three_prime_utr;Parent=LDENT00288670;
scaffold9144_size5018	maker	gene	609	1885	.	-	.	ID=LDENG00288850;Name=LDENG00288850;Note=Similar to mogat2-a: 2-acylglycerol O-acyltransferase 2-A (Xenopus laevis OX%3D8355);
scaffold9144_size5018	maker	mRNA	609	1885	.	-	.	ID=LDENT00288850;Parent=LDENG00288850;Name=LDENT00288850;Note=Similar to mogat2-a: 2-acylglycerol O-acyltransferase 2-A (Xenopus laevis OX%3D8355);
scaffold9144_size5018	maker	exon	609	859	.	-	.	ID=LDENT00288850:1;Parent=LDENT00288850;
scaffold9144_size5018	maker	exon	1651	1885	.	-	.	ID=LDENT00288850:2;Parent=LDENT00288850;
scaffold9144_size5018	maker	five_prime_UTR	1706	1885	.	-	.	ID=LDENT00288850:five_prime_utr;Parent=LDENT00288850;
scaffold9144_size5018	maker	CDS	1651	1705	.	-	0	ID=LDENT00288850:cds;Parent=LDENT00288850;
scaffold9144_size5018	maker	CDS	681	859	.	-	2	ID=LDENT00288850:cds;Parent=LDENT00288850;
scaffold9144_size5018	maker	three_prime_UTR	609	680	.	-	.	ID=LDENT00288850:three_prime_utr;Parent=LDENT00288850;
scaffold9144_size5018	maker	gene	2721	4727	.	+	.	ID=LDENG00288860;Name=LDENG00288860;Note=Protein of unknown function;
scaffold9144_size5018	maker	mRNA	2721	4727	33.63093	+	.	ID=LDENT00288860;Parent=LDENG00288860;Name=LDENT00288860;Note=Protein of unknown function;
scaffold9144_size5018	maker	exon	2721	3243	.	+	.	ID=LDENT00288860:1;Parent=LDENT00288860;
scaffold9144_size5018	maker	exon	3265	3893	.	+	.	ID=LDENT00288860:2;Parent=LDENT00288860;
scaffold9144_size5018	maker	exon	4398	4727	.	+	.	ID=LDENT00288860:3;Parent=LDENT00288860;
scaffold9144_size5018	maker	CDS	2721	3243	.	+	0	ID=LDENT00288860:cds;Parent=LDENT00288860;
scaffold9144_size5018	maker	CDS	3265	3893	.	+	2	ID=LDENT00288860:cds;Parent=LDENT00288860;
scaffold9144_size5018	maker	CDS	4398	4727	.	+	0	ID=LDENT00288860:cds;Parent=LDENT00288860;
scaffold9152_size2813	maker	gene	566	2770	.	-	.	ID=LDENG00288920;Name=LDENG00288920;Note=Similar to Cul9: Cullin-9 (Mus musculus OX%3D10090);
scaffold9152_size2813	maker	mRNA	566	2770	.	-	.	ID=LDENT00288920;Parent=LDENG00288920;Name=LDENT00288920;Note=Similar to Cul9: Cullin-9 (Mus musculus OX%3D10090);
scaffold9152_size2813	maker	exon	566	689	.	-	.	ID=LDENT00288920:1;Parent=LDENT00288920;
scaffold9152_size2813	maker	exon	963	1126	.	-	.	ID=LDENT00288920:2;Parent=LDENT00288920;
scaffold9152_size2813	maker	exon	2436	2770	.	-	.	ID=LDENT00288920:3;Parent=LDENT00288920;
scaffold9152_size2813	maker	five_prime_UTR	2502	2770	.	-	.	ID=LDENT00288920:five_prime_utr;Parent=LDENT00288920;
scaffold9152_size2813	maker	CDS	2436	2501	.	-	0	ID=LDENT00288920:cds;Parent=LDENT00288920;
scaffold9152_size2813	maker	CDS	963	1126	.	-	0	ID=LDENT00288920:cds;Parent=LDENT00288920;
scaffold9152_size2813	maker	CDS	566	689	.	-	1	ID=LDENT00288920:cds;Parent=LDENT00288920;
scaffold9153_size2813	maker	gene	53	2656	.	-	.	ID=LDENG00288930;Name=LDENG00288930;Note=Protein of unknown function;
scaffold9153_size2813	maker	mRNA	53	2656	.	-	.	ID=LDENT00288930;Parent=LDENG00288930;Name=LDENT00288930;Note=Protein of unknown function;
scaffold9153_size2813	maker	exon	53	323	.	-	.	ID=LDENT00288930:1;Parent=LDENT00288930;
scaffold9153_size2813	maker	exon	392	590	.	-	.	ID=LDENT00288930:2;Parent=LDENT00288930;
scaffold9153_size2813	maker	exon	1609	1674	.	-	.	ID=LDENT00288930:3;Parent=LDENT00288930;
scaffold9153_size2813	maker	exon	1947	2249	.	-	.	ID=LDENT00288930:4;Parent=LDENT00288930;
scaffold9153_size2813	maker	exon	2311	2656	.	-	.	ID=LDENT00288930:5;Parent=LDENT00288930;
scaffold9153_size2813	maker	five_prime_UTR	2648	2656	.	-	.	ID=LDENT00288930:five_prime_utr;Parent=LDENT00288930;
scaffold9153_size2813	maker	CDS	2311	2647	.	-	0	ID=LDENT00288930:cds;Parent=LDENT00288930;
scaffold9153_size2813	maker	CDS	1947	2249	.	-	2	ID=LDENT00288930:cds;Parent=LDENT00288930;
scaffold9153_size2813	maker	CDS	1609	1674	.	-	2	ID=LDENT00288930:cds;Parent=LDENT00288930;
scaffold9153_size2813	maker	CDS	392	590	.	-	2	ID=LDENT00288930:cds;Parent=LDENT00288930;
scaffold9153_size2813	maker	CDS	62	323	.	-	1	ID=LDENT00288930:cds;Parent=LDENT00288930;
scaffold9153_size2813	maker	three_prime_UTR	53	61	.	-	.	ID=LDENT00288930:three_prime_utr;Parent=LDENT00288930;
scaffold9150_size2830	maker	gene	1554	1865	.	-	.	ID=LDENG00288910;Name=LDENG00288910;Note=Similar to TGas006m08.1: Histone H4 (Xenopus tropicalis OX%3D8364);
scaffold9150_size2830	maker	mRNA	1554	1865	.	-	.	ID=LDENT00288910;Parent=LDENG00288910;Name=LDENT00288910;Note=Similar to TGas006m08.1: Histone H4 (Xenopus tropicalis OX%3D8364);
scaffold9150_size2830	maker	exon	1554	1865	.	-	.	ID=LDENT00288910:1;Parent=LDENT00288910;
scaffold9150_size2830	maker	CDS	1554	1865	.	-	0	ID=LDENT00288910:cds;Parent=LDENT00288910;
scaffold9154_size2811	maker	gene	371	827	.	-	.	ID=LDENG00288940;Name=LDENG00288940;Note=Protein of unknown function;
scaffold9154_size2811	maker	mRNA	371	827	.	-	.	ID=LDENT00288940;Parent=LDENG00288940;Name=LDENT00288940;Note=Protein of unknown function;
scaffold9154_size2811	maker	exon	371	527	.	-	.	ID=LDENT00288940:1;Parent=LDENT00288940;
scaffold9154_size2811	maker	exon	655	827	.	-	.	ID=LDENT00288940:2;Parent=LDENT00288940;
scaffold9154_size2811	maker	CDS	655	827	.	-	0	ID=LDENT00288940:cds;Parent=LDENT00288940;
scaffold9154_size2811	maker	CDS	371	527	.	-	1	ID=LDENT00288940:cds;Parent=LDENT00288940;
scaffold9154_size2811	maker	gene	1769	2502	.	-	.	ID=LDENG00288950;Name=LDENG00288950;Note=Similar to Nlrc3: Protein NLRC3 (Mus musculus OX%3D10090);
scaffold9154_size2811	maker	mRNA	1769	2502	.	-	.	ID=LDENT00288950;Parent=LDENG00288950;Name=LDENT00288950;Note=Similar to Nlrc3: Protein NLRC3 (Mus musculus OX%3D10090);
scaffold9154_size2811	maker	exon	1769	2502	.	-	.	ID=LDENT00288950:1;Parent=LDENT00288950;
scaffold9154_size2811	maker	five_prime_UTR	2501	2502	.	-	.	ID=LDENT00288950:five_prime_utr;Parent=LDENT00288950;
scaffold9154_size2811	maker	CDS	1769	2500	.	-	0	ID=LDENT00288950:cds;Parent=LDENT00288950;
scaffold9166_size2780	maker	gene	703	1467	.	+	.	ID=LDENG00289080;Name=LDENG00289080;Note=Similar to Pds5b: Sister chromatid cohesion protein PDS5 homolog B (Mus musculus OX%3D10090);
scaffold9166_size2780	maker	mRNA	703	1467	.	+	.	ID=LDENT00289080;Parent=LDENG00289080;Name=LDENT00289080;Note=Similar to Pds5b: Sister chromatid cohesion protein PDS5 homolog B (Mus musculus OX%3D10090);
scaffold9166_size2780	maker	exon	703	912	.	+	.	ID=LDENT00289080:1;Parent=LDENT00289080;
scaffold9166_size2780	maker	exon	1293	1467	.	+	.	ID=LDENT00289080:2;Parent=LDENT00289080;
scaffold9166_size2780	maker	five_prime_UTR	703	708	.	+	.	ID=LDENT00289080:five_prime_utr;Parent=LDENT00289080;
scaffold9166_size2780	maker	CDS	709	912	.	+	0	ID=LDENT00289080:cds;Parent=LDENT00289080;
scaffold9166_size2780	maker	CDS	1293	1427	.	+	0	ID=LDENT00289080:cds;Parent=LDENT00289080;
scaffold9166_size2780	maker	three_prime_UTR	1428	1467	.	+	.	ID=LDENT00289080:three_prime_utr;Parent=LDENT00289080;
scaffold9161_size2792	maker	gene	67	1128	.	+	.	ID=LDENG00289040;Name=LDENG00289040;Note=Similar to Lysozyme g (Paralichthys olivaceus OX%3D8255);
scaffold9161_size2792	maker	mRNA	67	1128	.	+	.	ID=LDENT00289040;Parent=LDENG00289040;Name=LDENT00289040;Note=Similar to Lysozyme g (Paralichthys olivaceus OX%3D8255);
scaffold9161_size2792	maker	exon	67	278	.	+	.	ID=LDENT00289040:1;Parent=LDENT00289040;
scaffold9161_size2792	maker	exon	371	521	.	+	.	ID=LDENT00289040:2;Parent=LDENT00289040;
scaffold9161_size2792	maker	exon	992	1128	.	+	.	ID=LDENT00289040:3;Parent=LDENT00289040;
scaffold9161_size2792	maker	five_prime_UTR	67	107	.	+	.	ID=LDENT00289040:five_prime_utr;Parent=LDENT00289040;
scaffold9161_size2792	maker	CDS	108	278	.	+	0	ID=LDENT00289040:cds;Parent=LDENT00289040;
scaffold9161_size2792	maker	CDS	371	521	.	+	0	ID=LDENT00289040:cds;Parent=LDENT00289040;
scaffold9161_size2792	maker	CDS	992	1128	.	+	2	ID=LDENT00289040:cds;Parent=LDENT00289040;
scaffold9160_size2793	maker	gene	455	2781	.	-	.	ID=LDENG00289030;Name=LDENG00289030;Note=Similar to asah2: Neutral ceramidase (Danio rerio OX%3D7955);
scaffold9160_size2793	maker	mRNA	455	2781	.	-	.	ID=LDENT00289030;Parent=LDENG00289030;Name=LDENT00289030;Note=Similar to asah2: Neutral ceramidase (Danio rerio OX%3D7955);
scaffold9160_size2793	maker	exon	455	530	.	-	.	ID=LDENT00289030:1;Parent=LDENT00289030;
scaffold9160_size2793	maker	exon	840	967	.	-	.	ID=LDENT00289030:2;Parent=LDENT00289030;
scaffold9160_size2793	maker	exon	2638	2781	.	-	.	ID=LDENT00289030:3;Parent=LDENT00289030;
scaffold9160_size2793	maker	CDS	2638	2781	.	-	0	ID=LDENT00289030:cds;Parent=LDENT00289030;
scaffold9160_size2793	maker	CDS	840	967	.	-	0	ID=LDENT00289030:cds;Parent=LDENT00289030;
scaffold9160_size2793	maker	CDS	455	530	.	-	1	ID=LDENT00289030:cds;Parent=LDENT00289030;
scaffold9146_size2839	maker	gene	369	2448	.	-	.	ID=LDENG00288870;Name=LDENG00288870;Note=Similar to AP3B1: AP-3 complex subunit beta-1 (Homo sapiens OX%3D9606);
scaffold9146_size2839	maker	mRNA	369	2448	.	-	.	ID=LDENT00288870;Parent=LDENG00288870;Name=LDENT00288870;Note=Similar to AP3B1: AP-3 complex subunit beta-1 (Homo sapiens OX%3D9606);
scaffold9146_size2839	maker	exon	369	404	.	-	.	ID=LDENT00288870:1;Parent=LDENT00288870;
scaffold9146_size2839	maker	exon	472	648	.	-	.	ID=LDENT00288870:2;Parent=LDENT00288870;
scaffold9146_size2839	maker	exon	738	847	.	-	.	ID=LDENT00288870:3;Parent=LDENT00288870;
scaffold9146_size2839	maker	exon	958	1042	.	-	.	ID=LDENT00288870:4;Parent=LDENT00288870;
scaffold9146_size2839	maker	exon	1150	1212	.	-	.	ID=LDENT00288870:5;Parent=LDENT00288870;
scaffold9146_size2839	maker	exon	1303	1374	.	-	.	ID=LDENT00288870:6;Parent=LDENT00288870;
scaffold9146_size2839	maker	exon	2366	2448	.	-	.	ID=LDENT00288870:7;Parent=LDENT00288870;
scaffold9146_size2839	maker	five_prime_UTR	2384	2448	.	-	.	ID=LDENT00288870:five_prime_utr;Parent=LDENT00288870;
scaffold9146_size2839	maker	CDS	2366	2383	.	-	0	ID=LDENT00288870:cds;Parent=LDENT00288870;
scaffold9146_size2839	maker	CDS	1303	1374	.	-	0	ID=LDENT00288870:cds;Parent=LDENT00288870;
scaffold9146_size2839	maker	CDS	1150	1212	.	-	0	ID=LDENT00288870:cds;Parent=LDENT00288870;
scaffold9146_size2839	maker	CDS	958	1042	.	-	0	ID=LDENT00288870:cds;Parent=LDENT00288870;
scaffold9146_size2839	maker	CDS	738	847	.	-	2	ID=LDENT00288870:cds;Parent=LDENT00288870;
scaffold9146_size2839	maker	CDS	472	648	.	-	0	ID=LDENT00288870:cds;Parent=LDENT00288870;
scaffold9146_size2839	maker	CDS	369	404	.	-	0	ID=LDENT00288870:cds;Parent=LDENT00288870;
scaffold9159_size2796	maker	gene	1868	2086	.	-	.	ID=LDENG00288960;Name=LDENG00288960;Note=Protein of unknown function;
scaffold9159_size2796	maker	mRNA	1868	2086	29.94312	-	.	ID=LDENT00288960;Parent=LDENG00288960;Name=LDENT00288960;Note=Protein of unknown function;
scaffold9159_size2796	maker	exon	1868	2086	.	-	.	ID=LDENT00288960:1;Parent=LDENT00288960;
scaffold9159_size2796	maker	CDS	1868	2086	.	-	0	ID=LDENT00288960:cds;Parent=LDENT00288960;
scaffold9162_size2787	maker	gene	1175	1549	.	+	.	ID=LDENG00289050;Name=LDENG00289050;Note=Similar to Histone H2B (Salmo trutta OX%3D8032);
scaffold9162_size2787	maker	mRNA	1175	1549	.	+	.	ID=LDENT00289050;Parent=LDENG00289050;Name=LDENT00289050;Note=Similar to Histone H2B (Salmo trutta OX%3D8032);
scaffold9162_size2787	maker	exon	1175	1549	.	+	.	ID=LDENT00289050:1;Parent=LDENT00289050;
scaffold9162_size2787	maker	CDS	1175	1549	.	+	0	ID=LDENT00289050:cds;Parent=LDENT00289050;
scaffold9163_size2786	maker	gene	34	1128	.	-	.	ID=LDENG00289060;Name=LDENG00289060;Note=Similar to Peg10: Retrotransposon-derived protein PEG10 (Mus musculus OX%3D10090);
scaffold9163_size2786	maker	mRNA	34	1128	.	-	.	ID=LDENT00289060;Parent=LDENG00289060;Name=LDENT00289060;Note=Similar to Peg10: Retrotransposon-derived protein PEG10 (Mus musculus OX%3D10090);
scaffold9163_size2786	maker	exon	34	517	.	-	.	ID=LDENT00289060:1;Parent=LDENT00289060;
scaffold9163_size2786	maker	exon	774	904	.	-	.	ID=LDENT00289060:2;Parent=LDENT00289060;
scaffold9163_size2786	maker	exon	1012	1128	.	-	.	ID=LDENT00289060:3;Parent=LDENT00289060;
scaffold9163_size2786	maker	CDS	1012	1128	.	-	0	ID=LDENT00289060:cds;Parent=LDENT00289060;
scaffold9163_size2786	maker	CDS	774	904	.	-	0	ID=LDENT00289060:cds;Parent=LDENT00289060;
scaffold9163_size2786	maker	CDS	34	517	.	-	1	ID=LDENT00289060:cds;Parent=LDENT00289060;
scaffold9174_size2754	maker	gene	2484	2825	.	+	.	ID=LDENG00289350;Name=LDENG00289350;Note=Protein of unknown function;
scaffold9174_size2754	maker	mRNA	2484	2825	33.64218	+	.	ID=LDENT00289350;Parent=LDENG00289350;Name=LDENT00289350;Note=Protein of unknown function;
scaffold9174_size2754	maker	exon	2484	2746	.	+	.	ID=LDENT00289350:1;Parent=LDENT00289350;
scaffold9174_size2754	maker	exon	2774	2825	.	+	.	ID=LDENT00289350:2;Parent=LDENT00289350;
scaffold9174_size2754	maker	CDS	2484	2746	.	+	0	ID=LDENT00289350:cds;Parent=LDENT00289350;
scaffold9174_size2754	maker	CDS	2774	2825	.	+	1	ID=LDENT00289350:cds;Parent=LDENT00289350;
scaffold9175_size2750	maker	gene	1690	1905	.	+	.	ID=LDENG00289360;Name=LDENG00289360;Note=Protein of unknown function;
scaffold9175_size2750	maker	mRNA	1690	1905	30.375	+	.	ID=LDENT00289360;Parent=LDENG00289360;Name=LDENT00289360;Note=Protein of unknown function;
scaffold9175_size2750	maker	exon	1690	1905	.	+	.	ID=LDENT00289360:1;Parent=LDENT00289360;
scaffold9175_size2750	maker	CDS	1690	1905	.	+	0	ID=LDENT00289360:cds;Parent=LDENT00289360;
scaffold9172_size2755	maker	gene	1	618	.	+	.	ID=LDENG00289340;Name=LDENG00289340;Note=Similar to IQSEC2: IQ motif and SEC7 domain-containing protein 2 (Homo sapiens OX%3D9606);
scaffold9172_size2755	maker	mRNA	1	618	.	+	.	ID=LDENT00289340;Parent=LDENG00289340;Name=LDENT00289340;Note=Similar to IQSEC2: IQ motif and SEC7 domain-containing protein 2 (Homo sapiens OX%3D9606);
scaffold9172_size2755	maker	exon	1	168	.	+	.	ID=LDENT00289340:1;Parent=LDENT00289340;
scaffold9172_size2755	maker	exon	339	618	.	+	.	ID=LDENT00289340:2;Parent=LDENT00289340;
scaffold9172_size2755	maker	CDS	1	168	.	+	0	ID=LDENT00289340:cds;Parent=LDENT00289340;
scaffold9172_size2755	maker	CDS	339	518	.	+	0	ID=LDENT00289340:cds;Parent=LDENT00289340;
scaffold9172_size2755	maker	three_prime_UTR	519	618	.	+	.	ID=LDENT00289340:three_prime_utr;Parent=LDENT00289340;
scaffold9177_size2747	maker	gene	2223	2743	.	+	.	ID=LDENG00289370;Name=LDENG00289370;Note=Protein of unknown function;
scaffold9177_size2747	maker	mRNA	2223	2743	1312	+	.	ID=LDENT00289370;Parent=LDENG00289370;Name=LDENT00289370;Note=Protein of unknown function;
scaffold9177_size2747	maker	exon	2223	2614	.	+	.	ID=LDENT00289370:1;Parent=LDENT00289370;
scaffold9177_size2747	maker	exon	2698	2743	.	+	.	ID=LDENT00289370:2;Parent=LDENT00289370;
scaffold9177_size2747	maker	CDS	2223	2423	.	+	0	ID=LDENT00289370:cds;Parent=LDENT00289370;
scaffold9177_size2747	maker	three_prime_UTR	2424	2614	.	+	.	ID=LDENT00289370:three_prime_utr;Parent=LDENT00289370;
scaffold9177_size2747	maker	three_prime_UTR	2698	2743	.	+	.	ID=LDENT00289370:three_prime_utr;Parent=LDENT00289370;
scaffold9184_size2733	maker	gene	2	2416	.	-	.	ID=LDENG00289530;Name=LDENG00289530;Note=Protein of unknown function;
scaffold9184_size2733	maker	mRNA	2	2416	.	-	.	ID=LDENT00289530;Parent=LDENG00289530;Name=LDENT00289530;Note=Protein of unknown function;
scaffold9184_size2733	maker	exon	2	426	.	-	.	ID=LDENT00289530:1;Parent=LDENT00289530;
scaffold9184_size2733	maker	exon	2176	2416	.	-	.	ID=LDENT00289530:2;Parent=LDENT00289530;
scaffold9184_size2733	maker	CDS	2176	2416	.	-	0	ID=LDENT00289530:cds;Parent=LDENT00289530;
scaffold9184_size2733	maker	CDS	2	426	.	-	2	ID=LDENT00289530:cds;Parent=LDENT00289530;
scaffold9181_size2739	maker	gene	1837	2559	.	-	.	ID=LDENG00289520;Name=LDENG00289520;Note=Similar to Vmn2r26: Vomeronasal type-2 receptor 26 (Mus musculus OX%3D10090);
scaffold9181_size2739	maker	mRNA	1837	2559	40.89873	-	.	ID=LDENT00289520;Parent=LDENG00289520;Name=LDENT00289520;Note=Similar to Vmn2r26: Vomeronasal type-2 receptor 26 (Mus musculus OX%3D10090);
scaffold9181_size2739	maker	exon	1837	2559	.	-	.	ID=LDENT00289520:1;Parent=LDENT00289520;
scaffold9181_size2739	maker	CDS	1837	2559	.	-	0	ID=LDENT00289520:cds;Parent=LDENT00289520;
scaffold9187_size2729	maker	gene	536	927	.	-	.	ID=LDENG00289540;Name=LDENG00289540;Note=Protein of unknown function;
scaffold9187_size2729	maker	mRNA	536	927	.	-	.	ID=LDENT00289540;Parent=LDENG00289540;Name=LDENT00289540;Note=Protein of unknown function;
scaffold9187_size2729	maker	exon	536	581	.	-	.	ID=LDENT00289540:1;Parent=LDENT00289540;
scaffold9187_size2729	maker	exon	647	927	.	-	.	ID=LDENT00289540:2;Parent=LDENT00289540;
scaffold9187_size2729	maker	CDS	647	927	.	-	0	ID=LDENT00289540:cds;Parent=LDENT00289540;
scaffold9187_size2729	maker	CDS	536	581	.	-	1	ID=LDENT00289540:cds;Parent=LDENT00289540;
scaffold9180_size2742	maker	gene	676	915	.	+	.	ID=LDENG00289510;Name=LDENG00289510;Note=Protein of unknown function;
scaffold9180_size2742	maker	mRNA	676	915	28.04448	+	.	ID=LDENT00289510;Parent=LDENG00289510;Name=LDENT00289510;Note=Protein of unknown function;
scaffold9180_size2742	maker	exon	676	915	.	+	.	ID=LDENT00289510:1;Parent=LDENT00289510;
scaffold9180_size2742	maker	CDS	676	915	.	+	0	ID=LDENT00289510:cds;Parent=LDENT00289510;
scaffold9200_size2713	maker	gene	352	720	.	-	.	ID=LDENG00289830;Name=LDENG00289830;Note=Similar to KLHL10: Kelch-like protein 10 (Homo sapiens OX%3D9606);
scaffold9200_size2713	maker	mRNA	352	720	.	-	.	ID=LDENT00289830;Parent=LDENG00289830;Name=LDENT00289830;Note=Similar to KLHL10: Kelch-like protein 10 (Homo sapiens OX%3D9606);
scaffold9200_size2713	maker	exon	352	720	.	-	.	ID=LDENT00289830:1;Parent=LDENT00289830;
scaffold9200_size2713	maker	CDS	352	720	.	-	0	ID=LDENT00289830:cds;Parent=LDENT00289830;
scaffold9200_size2713	maker	gene	2272	2445	.	+	.	ID=LDENG00289840;Name=LDENG00289840;Note=Similar to Transposable element Tcb1 transposase (Caenorhabditis briggsae OX%3D6238);
scaffold9200_size2713	maker	mRNA	2272	2445	25.97506	+	.	ID=LDENT00289840;Parent=LDENG00289840;Name=LDENT00289840;Note=Similar to Transposable element Tcb1 transposase (Caenorhabditis briggsae OX%3D6238);
scaffold9200_size2713	maker	exon	2272	2445	.	+	.	ID=LDENT00289840:1;Parent=LDENT00289840;
scaffold9200_size2713	maker	CDS	2272	2445	.	+	0	ID=LDENT00289840:cds;Parent=LDENT00289840;
scaffold9165_size2781	maker	gene	36	1985	.	-	.	ID=LDENG00289070;Name=LDENG00289070;Note=Similar to ENO3: Beta-enolase (Salmo salar OX%3D8030);
scaffold9165_size2781	maker	mRNA	36	1985	.	-	.	ID=LDENT00289070;Parent=LDENG00289070;Name=LDENT00289070;Note=Similar to ENO3: Beta-enolase (Salmo salar OX%3D8030);
scaffold9165_size2781	maker	exon	36	70	.	-	.	ID=LDENT00289070:1;Parent=LDENT00289070;
scaffold9165_size2781	maker	exon	181	250	.	-	.	ID=LDENT00289070:2;Parent=LDENT00289070;
scaffold9165_size2781	maker	exon	488	546	.	-	.	ID=LDENT00289070:3;Parent=LDENT00289070;
scaffold9165_size2781	maker	exon	617	712	.	-	.	ID=LDENT00289070:4;Parent=LDENT00289070;
scaffold9165_size2781	maker	exon	1846	1985	.	-	.	ID=LDENT00289070:5;Parent=LDENT00289070;
scaffold9165_size2781	maker	five_prime_UTR	1976	1985	.	-	.	ID=LDENT00289070:five_prime_utr;Parent=LDENT00289070;
scaffold9165_size2781	maker	CDS	1846	1975	.	-	0	ID=LDENT00289070:cds;Parent=LDENT00289070;
scaffold9165_size2781	maker	CDS	617	712	.	-	2	ID=LDENT00289070:cds;Parent=LDENT00289070;
scaffold9165_size2781	maker	CDS	488	546	.	-	2	ID=LDENT00289070:cds;Parent=LDENT00289070;
scaffold9165_size2781	maker	CDS	181	250	.	-	0	ID=LDENT00289070:cds;Parent=LDENT00289070;
scaffold9165_size2781	maker	CDS	36	70	.	-	2	ID=LDENT00289070:cds;Parent=LDENT00289070;
scaffold9199_size2713	maker	gene	2250	2606	.	+	.	ID=LDENG00289590;Name=LDENG00289590;Note=Protein of unknown function;
scaffold9199_size2713	maker	mRNA	2250	2606	25.72818	+	.	ID=LDENT00289590;Parent=LDENG00289590;Name=LDENT00289590;Note=Protein of unknown function;
scaffold9199_size2713	maker	exon	2250	2606	.	+	.	ID=LDENT00289590:1;Parent=LDENT00289590;
scaffold9199_size2713	maker	CDS	2250	2606	.	+	0	ID=LDENT00289590:cds;Parent=LDENT00289590;
scaffold9199_size2713	maker	gene	1913	2125	.	+	.	ID=LDENG00289580;Name=LDENG00289580;Note=Protein of unknown function;
scaffold9199_size2713	maker	mRNA	1913	2125	.	+	.	ID=LDENT00289580;Parent=LDENG00289580;Name=LDENT00289580;Note=Protein of unknown function;
scaffold9199_size2713	maker	exon	1913	2125	.	+	.	ID=LDENT00289580:1;Parent=LDENT00289580;
scaffold9199_size2713	maker	CDS	1913	2125	.	+	0	ID=LDENT00289580:cds;Parent=LDENT00289580;
scaffold9194_size2723	maker	gene	837	2414	.	-	.	ID=LDENG00289570;Name=LDENG00289570;Note=Similar to SLC25A19: Mitochondrial thiamine pyrophosphate carrier (Bos taurus OX%3D9913);
scaffold9194_size2723	maker	mRNA	837	2414	.	-	.	ID=LDENT00289570;Parent=LDENG00289570;Name=LDENT00289570;Note=Similar to SLC25A19: Mitochondrial thiamine pyrophosphate carrier (Bos taurus OX%3D9913);
scaffold9194_size2723	maker	exon	837	1772	.	-	.	ID=LDENT00289570:1;Parent=LDENT00289570;
scaffold9194_size2723	maker	exon	1862	1992	.	-	.	ID=LDENT00289570:2;Parent=LDENT00289570;
scaffold9194_size2723	maker	exon	2123	2414	.	-	.	ID=LDENT00289570:3;Parent=LDENT00289570;
scaffold9194_size2723	maker	five_prime_UTR	2367	2414	.	-	.	ID=LDENT00289570:five_prime_utr;Parent=LDENT00289570;
scaffold9194_size2723	maker	CDS	2123	2366	.	-	0	ID=LDENT00289570:cds;Parent=LDENT00289570;
scaffold9194_size2723	maker	CDS	1862	1992	.	-	2	ID=LDENT00289570:cds;Parent=LDENT00289570;
scaffold9194_size2723	maker	CDS	1593	1772	.	-	0	ID=LDENT00289570:cds;Parent=LDENT00289570;
scaffold9194_size2723	maker	three_prime_UTR	837	1592	.	-	.	ID=LDENT00289570:three_prime_utr;Parent=LDENT00289570;
scaffold9203_size2707	maker	gene	1898	2278	.	+	.	ID=LDENG00289850;Name=LDENG00289850;Note=Protein of unknown function;
scaffold9203_size2707	maker	mRNA	1898	2278	36.4427	+	.	ID=LDENT00289850;Parent=LDENG00289850;Name=LDENT00289850;Note=Protein of unknown function;
scaffold9203_size2707	maker	exon	1898	2278	.	+	.	ID=LDENT00289850:1;Parent=LDENT00289850;
scaffold9203_size2707	maker	CDS	1898	2278	.	+	0	ID=LDENT00289850:cds;Parent=LDENT00289850;
scaffold9219_size2672	maker	gene	125	542	.	+	.	ID=LDENG00289920;Name=LDENG00289920;Note=Protein of unknown function;
scaffold9219_size2672	maker	mRNA	125	542	790	+	.	ID=LDENT00289920;Parent=LDENG00289920;Name=LDENT00289920;Note=Protein of unknown function;
scaffold9219_size2672	maker	exon	125	224	.	+	.	ID=LDENT00289920:1;Parent=LDENT00289920;
scaffold9219_size2672	maker	exon	277	542	.	+	.	ID=LDENT00289920:2;Parent=LDENT00289920;
scaffold9219_size2672	maker	five_prime_UTR	125	224	.	+	.	ID=LDENT00289920:five_prime_utr;Parent=LDENT00289920;
scaffold9219_size2672	maker	CDS	277	456	.	+	0	ID=LDENT00289920:cds;Parent=LDENT00289920;
scaffold9219_size2672	maker	three_prime_UTR	457	542	.	+	.	ID=LDENT00289920:three_prime_utr;Parent=LDENT00289920;
scaffold9229_size2646	maker	gene	2070	2442	.	-	.	ID=LDENG00290040;Name=LDENG00290040;Note=Protein of unknown function;
scaffold9229_size2646	maker	mRNA	2070	2442	453	-	.	ID=LDENT00290040;Parent=LDENG00290040;Name=LDENT00290040;Note=Protein of unknown function;
scaffold9229_size2646	maker	exon	2070	2237	.	-	.	ID=LDENT00290040:1;Parent=LDENT00290040;
scaffold9229_size2646	maker	exon	2293	2442	.	-	.	ID=LDENT00290040:2;Parent=LDENT00290040;
scaffold9229_size2646	maker	five_prime_UTR	2293	2442	.	-	.	ID=LDENT00290040:five_prime_utr;Parent=LDENT00290040;
scaffold9229_size2646	maker	five_prime_UTR	2226	2237	.	-	.	ID=LDENT00290040:five_prime_utr;Parent=LDENT00290040;
scaffold9229_size2646	maker	CDS	2070	2225	.	-	0	ID=LDENT00290040:cds;Parent=LDENT00290040;
scaffold9230_size2644	maker	gene	434	775	.	-	.	ID=LDENG00290080;Name=LDENG00290080;Note=Similar to cav1: Caveolin-1 (Takifugu rubripes OX%3D31033);
scaffold9230_size2644	maker	mRNA	434	775	.	-	.	ID=LDENT00290080;Parent=LDENG00290080;Name=LDENT00290080;Note=Similar to cav1: Caveolin-1 (Takifugu rubripes OX%3D31033);
scaffold9230_size2644	maker	exon	434	775	.	-	.	ID=LDENT00290080:1;Parent=LDENT00290080;
scaffold9230_size2644	maker	CDS	434	775	.	-	0	ID=LDENT00290080:cds;Parent=LDENT00290080;
scaffold9235_size2635	maker	gene	20	2122	.	-	.	ID=LDENG00290090;Name=LDENG00290090;Note=Similar to ITPR1: Inositol 1%2C4%2C5-trisphosphate receptor type 1 (Homo sapiens OX%3D9606);
scaffold9235_size2635	maker	mRNA	20	2122	.	-	.	ID=LDENT00290090;Parent=LDENG00290090;Name=LDENT00290090;Note=Similar to ITPR1: Inositol 1%2C4%2C5-trisphosphate receptor type 1 (Homo sapiens OX%3D9606);
scaffold9235_size2635	maker	exon	20	608	.	-	.	ID=LDENT00290090:1;Parent=LDENT00290090;
scaffold9235_size2635	maker	exon	1128	1253	.	-	.	ID=LDENT00290090:2;Parent=LDENT00290090;
scaffold9235_size2635	maker	exon	1856	2122	.	-	.	ID=LDENT00290090:3;Parent=LDENT00290090;
scaffold9235_size2635	maker	five_prime_UTR	2039	2122	.	-	.	ID=LDENT00290090:five_prime_utr;Parent=LDENT00290090;
scaffold9235_size2635	maker	CDS	1856	2038	.	-	0	ID=LDENT00290090:cds;Parent=LDENT00290090;
scaffold9235_size2635	maker	CDS	1128	1253	.	-	0	ID=LDENT00290090:cds;Parent=LDENT00290090;
scaffold9235_size2635	maker	CDS	378	608	.	-	0	ID=LDENT00290090:cds;Parent=LDENT00290090;
scaffold9235_size2635	maker	three_prime_UTR	20	377	.	-	.	ID=LDENT00290090:three_prime_utr;Parent=LDENT00290090;
scaffold9254_size2608	maker	gene	1958	3355	.	+	.	ID=LDENG00290250;Name=LDENG00290250;Note=Protein of unknown function;
scaffold9254_size2608	maker	mRNA	1958	3355	.	+	.	ID=LDENT00290250;Parent=LDENG00290250;Name=LDENT00290250;Note=Protein of unknown function;
scaffold9254_size2608	maker	exon	1958	2364	.	+	.	ID=LDENT00290250:1;Parent=LDENT00290250;
scaffold9254_size2608	maker	exon	2468	3355	.	+	.	ID=LDENT00290250:2;Parent=LDENT00290250;
scaffold9254_size2608	maker	five_prime_UTR	1958	2364	.	+	.	ID=LDENT00290250:five_prime_utr;Parent=LDENT00290250;
scaffold9254_size2608	maker	five_prime_UTR	2468	2875	.	+	.	ID=LDENT00290250:five_prime_utr;Parent=LDENT00290250;
scaffold9254_size2608	maker	CDS	2876	3172	.	+	0	ID=LDENT00290250:cds;Parent=LDENT00290250;
scaffold9254_size2608	maker	three_prime_UTR	3173	3355	.	+	.	ID=LDENT00290250:three_prime_utr;Parent=LDENT00290250;
scaffold9263_size2581	maker	gene	506	1351	.	-	.	ID=LDENG00290360;Name=LDENG00290360;Note=Similar to OR11H2: Olfactory receptor 11H2 (Homo sapiens OX%3D9606);
scaffold9263_size2581	maker	mRNA	506	1351	53.25195	-	.	ID=LDENT00290360;Parent=LDENG00290360;Name=LDENT00290360;Note=Similar to OR11H2: Olfactory receptor 11H2 (Homo sapiens OX%3D9606);
scaffold9263_size2581	maker	exon	506	949	.	-	.	ID=LDENT00290360:1;Parent=LDENT00290360;
scaffold9263_size2581	maker	exon	971	1351	.	-	.	ID=LDENT00290360:2;Parent=LDENT00290360;
scaffold9263_size2581	maker	CDS	971	1351	.	-	0	ID=LDENT00290360:cds;Parent=LDENT00290360;
scaffold9263_size2581	maker	CDS	506	949	.	-	0	ID=LDENT00290360:cds;Parent=LDENT00290360;
scaffold9264_size2577	maker	gene	1	887	.	-	.	ID=LDENG00290370;Name=LDENG00290370;Note=Similar to TRBV29-1: T cell receptor beta variable 29-1 (Homo sapiens OX%3D9606);
scaffold9264_size2577	maker	mRNA	1	887	.	-	.	ID=LDENT00290370;Parent=LDENG00290370;Name=LDENT00290370;Note=Similar to TRBV29-1: T cell receptor beta variable 29-1 (Homo sapiens OX%3D9606);
scaffold9264_size2577	maker	exon	1	281	.	-	.	ID=LDENT00290370:1;Parent=LDENT00290370;
scaffold9264_size2577	maker	exon	836	887	.	-	.	ID=LDENT00290370:2;Parent=LDENT00290370;
scaffold9264_size2577	maker	CDS	836	887	.	-	0	ID=LDENT00290370:cds;Parent=LDENT00290370;
scaffold9264_size2577	maker	CDS	1	281	.	-	2	ID=LDENT00290370:cds;Parent=LDENT00290370;
scaffold9264_size2577	maker	gene	1217	1549	.	-	.	ID=LDENG00290380;Name=LDENG00290380;Note=Similar to TRBV18: T cell receptor beta variable 18 (Homo sapiens OX%3D9606);
scaffold9264_size2577	maker	mRNA	1217	1549	60.3243	-	.	ID=LDENT00290380;Parent=LDENG00290380;Name=LDENT00290380;Note=Similar to TRBV18: T cell receptor beta variable 18 (Homo sapiens OX%3D9606);
scaffold9264_size2577	maker	exon	1217	1549	.	-	.	ID=LDENT00290380:1;Parent=LDENT00290380;
scaffold9264_size2577	maker	CDS	1217	1549	.	-	0	ID=LDENT00290380:cds;Parent=LDENT00290380;
scaffold9266_size2574	maker	gene	2220	2552	.	+	.	ID=LDENG00290390;Name=LDENG00290390;Note=Protein of unknown function;
scaffold9266_size2574	maker	mRNA	2220	2552	40.5156	+	.	ID=LDENT00290390;Parent=LDENG00290390;Name=LDENT00290390;Note=Protein of unknown function;
scaffold9266_size2574	maker	exon	2220	2552	.	+	.	ID=LDENT00290390:1;Parent=LDENT00290390;
scaffold9266_size2574	maker	CDS	2220	2552	.	+	0	ID=LDENT00290390:cds;Parent=LDENT00290390;
scaffold9259_size2591	maker	gene	1602	2445	.	+	.	ID=LDENG00290260;Name=LDENG00290260;Note=Similar to psmg1: Proteasome assembly chaperone 1 (Danio rerio OX%3D7955);
scaffold9259_size2591	maker	mRNA	1602	2445	.	+	.	ID=LDENT00290260;Parent=LDENG00290260;Name=LDENT00290260;Note=Similar to psmg1: Proteasome assembly chaperone 1 (Danio rerio OX%3D7955);
scaffold9259_size2591	maker	exon	1602	1789	.	+	.	ID=LDENT00290260:1;Parent=LDENT00290260;
scaffold9259_size2591	maker	exon	2182	2445	.	+	.	ID=LDENT00290260:2;Parent=LDENT00290260;
scaffold9259_size2591	maker	five_prime_UTR	1602	1670	.	+	.	ID=LDENT00290260:five_prime_utr;Parent=LDENT00290260;
scaffold9259_size2591	maker	CDS	1671	1789	.	+	0	ID=LDENT00290260:cds;Parent=LDENT00290260;
scaffold9259_size2591	maker	CDS	2182	2299	.	+	1	ID=LDENT00290260:cds;Parent=LDENT00290260;
scaffold9259_size2591	maker	three_prime_UTR	2300	2445	.	+	.	ID=LDENT00290260:three_prime_utr;Parent=LDENT00290260;
scaffold9262_size2586	maker	gene	1030	2085	.	-	.	ID=LDENG00290350;Name=LDENG00290350;Note=Similar to Ttf2: Transcription termination factor 2 (Mus musculus OX%3D10090);
scaffold9262_size2586	maker	mRNA	1030	2085	.	-	.	ID=LDENT00290350;Parent=LDENG00290350;Name=LDENT00290350;Note=Similar to Ttf2: Transcription termination factor 2 (Mus musculus OX%3D10090);
scaffold9262_size2586	maker	exon	1030	1110	.	-	.	ID=LDENT00290350:1;Parent=LDENT00290350;
scaffold9262_size2586	maker	exon	1201	1354	.	-	.	ID=LDENT00290350:2;Parent=LDENT00290350;
scaffold9262_size2586	maker	exon	1651	1709	.	-	.	ID=LDENT00290350:3;Parent=LDENT00290350;
scaffold9262_size2586	maker	exon	1900	2085	.	-	.	ID=LDENT00290350:4;Parent=LDENT00290350;
scaffold9262_size2586	maker	CDS	1900	2085	.	-	0	ID=LDENT00290350:cds;Parent=LDENT00290350;
scaffold9262_size2586	maker	CDS	1651	1709	.	-	0	ID=LDENT00290350:cds;Parent=LDENT00290350;
scaffold9262_size2586	maker	CDS	1201	1354	.	-	1	ID=LDENT00290350:cds;Parent=LDENT00290350;
scaffold9262_size2586	maker	CDS	1030	1110	.	-	0	ID=LDENT00290350:cds;Parent=LDENT00290350;
scaffold9276_size2561	maker	gene	1371	2503	.	-	.	ID=LDENG00290440;Name=LDENG00290440;Note=Protein of unknown function;
scaffold9276_size2561	maker	mRNA	1371	2503	45.045	-	.	ID=LDENT00290440;Parent=LDENG00290440;Name=LDENT00290440;Note=Protein of unknown function;
scaffold9276_size2561	maker	exon	1371	2310	.	-	.	ID=LDENT00290440:1;Parent=LDENT00290440;
scaffold9276_size2561	maker	exon	2391	2503	.	-	.	ID=LDENT00290440:2;Parent=LDENT00290440;
scaffold9276_size2561	maker	five_prime_UTR	2493	2503	.	-	.	ID=LDENT00290440:five_prime_utr;Parent=LDENT00290440;
scaffold9276_size2561	maker	CDS	2391	2492	.	-	0	ID=LDENT00290440:cds;Parent=LDENT00290440;
scaffold9276_size2561	maker	CDS	2092	2310	.	-	0	ID=LDENT00290440:cds;Parent=LDENT00290440;
scaffold9276_size2561	maker	three_prime_UTR	1371	2091	.	-	.	ID=LDENT00290440:three_prime_utr;Parent=LDENT00290440;
scaffold9273_size2563	maker	gene	980	2620	.	+	.	ID=LDENG00290420;Name=LDENG00290420;Note=Similar to Myosin heavy chain%2C fast skeletal muscle (Cyprinus carpio OX%3D7962);
scaffold9273_size2563	maker	mRNA	980	2620	.	+	.	ID=LDENT00290420;Parent=LDENG00290420;Name=LDENT00290420;Note=Similar to Myosin heavy chain%2C fast skeletal muscle (Cyprinus carpio OX%3D7962);
scaffold9273_size2563	maker	exon	980	1054	.	+	.	ID=LDENT00290420:1;Parent=LDENT00290420;
scaffold9273_size2563	maker	exon	1157	1244	.	+	.	ID=LDENT00290420:2;Parent=LDENT00290420;
scaffold9273_size2563	maker	exon	1331	1448	.	+	.	ID=LDENT00290420:3;Parent=LDENT00290420;
scaffold9273_size2563	maker	exon	1779	1902	.	+	.	ID=LDENT00290420:4;Parent=LDENT00290420;
scaffold9273_size2563	maker	exon	2062	2266	.	+	.	ID=LDENT00290420:5;Parent=LDENT00290420;
scaffold9273_size2563	maker	exon	2471	2620	.	+	.	ID=LDENT00290420:6;Parent=LDENT00290420;
scaffold9273_size2563	maker	CDS	980	1054	.	+	0	ID=LDENT00290420:cds;Parent=LDENT00290420;
scaffold9273_size2563	maker	CDS	1157	1244	.	+	0	ID=LDENT00290420:cds;Parent=LDENT00290420;
scaffold9273_size2563	maker	CDS	1331	1448	.	+	2	ID=LDENT00290420:cds;Parent=LDENT00290420;
scaffold9273_size2563	maker	CDS	1779	1902	.	+	1	ID=LDENT00290420:cds;Parent=LDENT00290420;
scaffold9273_size2563	maker	CDS	2062	2172	.	+	0	ID=LDENT00290420:cds;Parent=LDENT00290420;
scaffold9273_size2563	maker	three_prime_UTR	2173	2266	.	+	.	ID=LDENT00290420:three_prime_utr;Parent=LDENT00290420;
scaffold9273_size2563	maker	three_prime_UTR	2471	2620	.	+	.	ID=LDENT00290420:three_prime_utr;Parent=LDENT00290420;
scaffold9275_size2562	maker	gene	549	2565	.	-	.	ID=LDENG00290430;Name=LDENG00290430;Note=Protein of unknown function;
scaffold9275_size2562	maker	mRNA	549	2565	2088	-	.	ID=LDENT00290430;Parent=LDENG00290430;Name=LDENT00290430;Note=Protein of unknown function;
scaffold9275_size2562	maker	exon	549	782	.	-	.	ID=LDENT00290430:1;Parent=LDENT00290430;
scaffold9275_size2562	maker	exon	2288	2565	.	-	.	ID=LDENT00290430:2;Parent=LDENT00290430;
scaffold9275_size2562	maker	five_prime_UTR	2557	2565	.	-	.	ID=LDENT00290430:five_prime_utr;Parent=LDENT00290430;
scaffold9275_size2562	maker	CDS	2288	2556	.	-	0	ID=LDENT00290430:cds;Parent=LDENT00290430;
scaffold9275_size2562	maker	CDS	773	782	.	-	1	ID=LDENT00290430:cds;Parent=LDENT00290430;
scaffold9275_size2562	maker	three_prime_UTR	549	772	.	-	.	ID=LDENT00290430:three_prime_utr;Parent=LDENT00290430;
scaffold9271_size2566	maker	gene	4	2069	.	+	.	ID=LDENG00290410;Name=LDENG00290410;Note=Protein of unknown function;
scaffold9271_size2566	maker	mRNA	4	2069	7567	+	.	ID=LDENT00290410;Parent=LDENG00290410;Name=LDENT00290410;Note=Protein of unknown function;
scaffold9271_size2566	maker	exon	1001	2069	.	+	.	ID=LDENT00290410:1;Parent=LDENT00290410;
scaffold9271_size2566	maker	exon	4	450	.	+	.	ID=LDENT00290410:2;Parent=LDENT00290410;
scaffold9271_size2566	maker	CDS	4	450	.	+	0	ID=LDENT00290410:cds;Parent=LDENT00290410;
scaffold9271_size2566	maker	CDS	1001	1234	.	+	0	ID=LDENT00290410:cds;Parent=LDENT00290410;
scaffold9271_size2566	maker	three_prime_UTR	1235	2069	.	+	.	ID=LDENT00290410:three_prime_utr;Parent=LDENT00290410;
scaffold9285_size2547	maker	gene	2282	2446	.	-	.	ID=LDENG00290490;Name=LDENG00290490;Note=Protein of unknown function;
scaffold9285_size2547	maker	mRNA	2282	2446	72.19042	-	.	ID=LDENT00290490;Parent=LDENG00290490;Name=LDENT00290490;Note=Protein of unknown function;
scaffold9285_size2547	maker	exon	2282	2446	.	-	.	ID=LDENT00290490:1;Parent=LDENT00290490;
scaffold9285_size2547	maker	CDS	2282	2446	.	-	0	ID=LDENT00290490:cds;Parent=LDENT00290490;
scaffold9299_size2519	maker	gene	144	1265	.	-	.	ID=LDENG00290750;Name=LDENG00290750;Note=Similar to ZMYM1: Zinc finger MYM-type protein 1 (Homo sapiens OX%3D9606);
scaffold9299_size2519	maker	mRNA	144	1265	30.32865	-	.	ID=LDENT00290750;Parent=LDENG00290750;Name=LDENT00290750;Note=Similar to ZMYM1: Zinc finger MYM-type protein 1 (Homo sapiens OX%3D9606);
scaffold9299_size2519	maker	exon	144	1265	.	-	.	ID=LDENT00290750:1;Parent=LDENT00290750;
scaffold9299_size2519	maker	CDS	144	1265	.	-	0	ID=LDENT00290750:cds;Parent=LDENT00290750;
scaffold9291_size5471	maker	gene	361	4723	.	-	.	ID=LDENG00290720;Name=LDENG00290720;Note=Similar to NCOA4: Nuclear receptor coactivator 4 (Homo sapiens OX%3D9606);
scaffold9291_size5471	maker	mRNA	361	4723	.	-	.	ID=LDENT00290720;Parent=LDENG00290720;Name=LDENT00290720;Note=Similar to NCOA4: Nuclear receptor coactivator 4 (Homo sapiens OX%3D9606);
scaffold9291_size5471	maker	exon	361	788	.	-	.	ID=LDENT00290720:1;Parent=LDENT00290720;
scaffold9291_size5471	maker	exon	968	1108	.	-	.	ID=LDENT00290720:2;Parent=LDENT00290720;
scaffold9291_size5471	maker	exon	4364	4723	.	-	.	ID=LDENT00290720:3;Parent=LDENT00290720;
scaffold9291_size5471	maker	five_prime_UTR	4490	4723	.	-	.	ID=LDENT00290720:five_prime_utr;Parent=LDENT00290720;
scaffold9291_size5471	maker	CDS	4364	4489	.	-	0	ID=LDENT00290720:cds;Parent=LDENT00290720;
scaffold9291_size5471	maker	CDS	968	1108	.	-	0	ID=LDENT00290720:cds;Parent=LDENT00290720;
scaffold9291_size5471	maker	CDS	693	788	.	-	0	ID=LDENT00290720:cds;Parent=LDENT00290720;
scaffold9291_size5471	maker	three_prime_UTR	361	692	.	-	.	ID=LDENT00290720:three_prime_utr;Parent=LDENT00290720;
scaffold9286_size2547	maker	gene	1632	2211	.	-	.	ID=LDENG00290500;Name=LDENG00290500;Note=Protein of unknown function;
scaffold9286_size2547	maker	mRNA	1632	2211	1076	-	.	ID=LDENT00290500;Parent=LDENG00290500;Name=LDENT00290500;Note=Protein of unknown function;
scaffold9286_size2547	maker	exon	1632	1913	.	-	.	ID=LDENT00290500:1;Parent=LDENT00290500;
scaffold9286_size2547	maker	exon	2014	2211	.	-	.	ID=LDENT00290500:2;Parent=LDENT00290500;
scaffold9286_size2547	maker	five_prime_UTR	2188	2211	.	-	.	ID=LDENT00290500:five_prime_utr;Parent=LDENT00290500;
scaffold9286_size2547	maker	CDS	2014	2187	.	-	0	ID=LDENT00290500:cds;Parent=LDENT00290500;
scaffold9286_size2547	maker	CDS	1710	1913	.	-	0	ID=LDENT00290500:cds;Parent=LDENT00290500;
scaffold9286_size2547	maker	three_prime_UTR	1632	1709	.	-	.	ID=LDENT00290500:three_prime_utr;Parent=LDENT00290500;
scaffold9294_size2526	maker	gene	1254	2284	.	-	.	ID=LDENG00290740;Name=LDENG00290740;Note=Similar to Tf2-6: Transposon Tf2-6 polyprotein (Schizosaccharomyces pombe (strain 972 / ATCC 24843) OX%3D284812);
scaffold9294_size2526	maker	mRNA	1254	2284	31.49748	-	.	ID=LDENT00290740;Parent=LDENG00290740;Name=LDENT00290740;Note=Similar to Tf2-6: Transposon Tf2-6 polyprotein (Schizosaccharomyces pombe (strain 972 / ATCC 24843) OX%3D284812);
scaffold9294_size2526	maker	exon	1254	1705	.	-	.	ID=LDENT00290740:1;Parent=LDENT00290740;
scaffold9294_size2526	maker	exon	1774	2284	.	-	.	ID=LDENT00290740:2;Parent=LDENT00290740;
scaffold9294_size2526	maker	CDS	1774	2284	.	-	0	ID=LDENT00290740:cds;Parent=LDENT00290740;
scaffold9294_size2526	maker	CDS	1254	1705	.	-	2	ID=LDENT00290740:cds;Parent=LDENT00290740;
scaffold9294_size2526	maker	gene	282	1187	.	-	.	ID=LDENG00290730;Name=LDENG00290730;Note=Similar to Tf2-6: Transposon Tf2-6 polyprotein (Schizosaccharomyces pombe (strain 972 / ATCC 24843) OX%3D284812);
scaffold9294_size2526	maker	mRNA	282	1187	65.1987	-	.	ID=LDENT00290730;Parent=LDENG00290730;Name=LDENT00290730;Note=Similar to Tf2-6: Transposon Tf2-6 polyprotein (Schizosaccharomyces pombe (strain 972 / ATCC 24843) OX%3D284812);
scaffold9294_size2526	maker	exon	282	735	.	-	.	ID=LDENT00290730:1;Parent=LDENT00290730;
scaffold9294_size2526	maker	exon	823	1187	.	-	.	ID=LDENT00290730:2;Parent=LDENT00290730;
scaffold9294_size2526	maker	CDS	823	1187	.	-	0	ID=LDENT00290730:cds;Parent=LDENT00290730;
scaffold9294_size2526	maker	CDS	282	735	.	-	1	ID=LDENT00290730:cds;Parent=LDENT00290730;
scaffold9290_size2542	maker	gene	1	636	.	-	.	ID=LDENG00290700;Name=LDENG00290700;Note=Similar to Pcdhb8: Protocadherin beta-8 (Mus musculus OX%3D10090);
scaffold9290_size2542	maker	mRNA	1	636	33.9824	-	.	ID=LDENT00290700;Parent=LDENG00290700;Name=LDENT00290700;Note=Similar to Pcdhb8: Protocadherin beta-8 (Mus musculus OX%3D10090);
scaffold9290_size2542	maker	exon	1	636	.	-	.	ID=LDENT00290700:1;Parent=LDENT00290700;
scaffold9290_size2542	maker	CDS	1	636	.	-	0	ID=LDENT00290700:cds;Parent=LDENT00290700;
scaffold9290_size2542	maker	gene	2029	2520	.	-	.	ID=LDENG00290710;Name=LDENG00290710;Note=Similar to PCDHB4: Protocadherin beta-4 (Pan troglodytes OX%3D9598);
scaffold9290_size2542	maker	mRNA	2029	2520	59.17917	-	.	ID=LDENT00290710;Parent=LDENG00290710;Name=LDENT00290710;Note=Similar to PCDHB4: Protocadherin beta-4 (Pan troglodytes OX%3D9598);
scaffold9290_size2542	maker	exon	2029	2520	.	-	.	ID=LDENT00290710:1;Parent=LDENT00290710;
scaffold9290_size2542	maker	CDS	2029	2520	.	-	0	ID=LDENT00290710:cds;Parent=LDENT00290710;
scaffold9314_size2498	maker	gene	20	2406	.	-	.	ID=LDENG00291060;Name=LDENG00291060;Note=Similar to SOS2: Son of sevenless homolog 2 (Homo sapiens OX%3D9606);
scaffold9314_size2498	maker	mRNA	20	2406	.	-	.	ID=LDENT00291060;Parent=LDENG00291060;Name=LDENT00291060;Note=Similar to SOS2: Son of sevenless homolog 2 (Homo sapiens OX%3D9606);
scaffold9314_size2498	maker	exon	20	222	.	-	.	ID=LDENT00291060:1;Parent=LDENT00291060;
scaffold9314_size2498	maker	exon	333	555	.	-	.	ID=LDENT00291060:2;Parent=LDENT00291060;
scaffold9314_size2498	maker	exon	1197	1300	.	-	.	ID=LDENT00291060:3;Parent=LDENT00291060;
scaffold9314_size2498	maker	exon	1886	2406	.	-	.	ID=LDENT00291060:4;Parent=LDENT00291060;
scaffold9314_size2498	maker	five_prime_UTR	1886	2406	.	-	.	ID=LDENT00291060:five_prime_utr;Parent=LDENT00291060;
scaffold9314_size2498	maker	five_prime_UTR	1197	1300	.	-	.	ID=LDENT00291060:five_prime_utr;Parent=LDENT00291060;
scaffold9314_size2498	maker	five_prime_UTR	548	555	.	-	.	ID=LDENT00291060:five_prime_utr;Parent=LDENT00291060;
scaffold9314_size2498	maker	CDS	333	547	.	-	0	ID=LDENT00291060:cds;Parent=LDENT00291060;
scaffold9314_size2498	maker	CDS	99	222	.	-	1	ID=LDENT00291060:cds;Parent=LDENT00291060;
scaffold9314_size2498	maker	three_prime_UTR	20	98	.	-	.	ID=LDENT00291060:three_prime_utr;Parent=LDENT00291060;
scaffold9317_size2496	maker	gene	2094	2569	.	+	.	ID=LDENG00291070;Name=LDENG00291070;Note=Similar to NLRC3: NLR family CARD domain-containing protein 3 (Homo sapiens OX%3D9606);
scaffold9317_size2496	maker	mRNA	2094	2569	71.839	+	.	ID=LDENT00291070;Parent=LDENG00291070;Name=LDENT00291070;Note=Similar to NLRC3: NLR family CARD domain-containing protein 3 (Homo sapiens OX%3D9606);
scaffold9317_size2496	maker	exon	2094	2249	.	+	.	ID=LDENT00291070:1;Parent=LDENT00291070;
scaffold9317_size2496	maker	exon	2274	2371	.	+	.	ID=LDENT00291070:2;Parent=LDENT00291070;
scaffold9317_size2496	maker	exon	2440	2569	.	+	.	ID=LDENT00291070:3;Parent=LDENT00291070;
scaffold9317_size2496	maker	CDS	2094	2249	.	+	0	ID=LDENT00291070:cds;Parent=LDENT00291070;
scaffold9317_size2496	maker	CDS	2274	2371	.	+	0	ID=LDENT00291070:cds;Parent=LDENT00291070;
scaffold9317_size2496	maker	CDS	2440	2569	.	+	1	ID=LDENT00291070:cds;Parent=LDENT00291070;
scaffold9328_size2471	maker	gene	485	2468	.	-	.	ID=LDENG00291320;Name=LDENG00291320;Note=Protein of unknown function;
scaffold9328_size2471	maker	mRNA	485	2468	.	-	.	ID=LDENT00291320;Parent=LDENG00291320;Name=LDENT00291320;Note=Protein of unknown function;
scaffold9328_size2471	maker	exon	485	577	.	-	.	ID=LDENT00291320:1;Parent=LDENT00291320;
scaffold9328_size2471	maker	exon	654	758	.	-	.	ID=LDENT00291320:2;Parent=LDENT00291320;
scaffold9328_size2471	maker	exon	1767	1885	.	-	.	ID=LDENT00291320:3;Parent=LDENT00291320;
scaffold9328_size2471	maker	exon	2125	2468	.	-	.	ID=LDENT00291320:4;Parent=LDENT00291320;
scaffold9328_size2471	maker	five_prime_UTR	2250	2468	.	-	.	ID=LDENT00291320:five_prime_utr;Parent=LDENT00291320;
scaffold9328_size2471	maker	CDS	2125	2249	.	-	0	ID=LDENT00291320:cds;Parent=LDENT00291320;
scaffold9328_size2471	maker	CDS	1846	1885	.	-	1	ID=LDENT00291320:cds;Parent=LDENT00291320;
scaffold9328_size2471	maker	three_prime_UTR	1767	1845	.	-	.	ID=LDENT00291320:three_prime_utr;Parent=LDENT00291320;
scaffold9328_size2471	maker	three_prime_UTR	654	758	.	-	.	ID=LDENT00291320:three_prime_utr;Parent=LDENT00291320;
scaffold9328_size2471	maker	three_prime_UTR	485	577	.	-	.	ID=LDENT00291320:three_prime_utr;Parent=LDENT00291320;
scaffold9322_size2485	maker	gene	1	1686	.	-	.	ID=LDENG00291310;Name=LDENG00291310;Note=Similar to mb: Myoglobin (Sarda chiliensis OX%3D8231);
scaffold9322_size2485	maker	mRNA	1	1686	.	-	.	ID=LDENT00291310;Parent=LDENG00291310;Name=LDENT00291310;Note=Similar to mb: Myoglobin (Sarda chiliensis OX%3D8231);
scaffold9322_size2485	maker	exon	1	516	.	-	.	ID=LDENT00291310:1;Parent=LDENT00291310;
scaffold9322_size2485	maker	exon	1276	1492	.	-	.	ID=LDENT00291310:2;Parent=LDENT00291310;
scaffold9322_size2485	maker	exon	1590	1686	.	-	.	ID=LDENT00291310:3;Parent=LDENT00291310;
scaffold9322_size2485	maker	five_prime_UTR	1673	1686	.	-	.	ID=LDENT00291310:five_prime_utr;Parent=LDENT00291310;
scaffold9322_size2485	maker	CDS	1590	1672	.	-	0	ID=LDENT00291310:cds;Parent=LDENT00291310;
scaffold9322_size2485	maker	CDS	1276	1492	.	-	1	ID=LDENT00291310:cds;Parent=LDENT00291310;
scaffold9322_size2485	maker	CDS	376	516	.	-	0	ID=LDENT00291310:cds;Parent=LDENT00291310;
scaffold9322_size2485	maker	three_prime_UTR	1	375	.	-	.	ID=LDENT00291310:three_prime_utr;Parent=LDENT00291310;
scaffold9335_size2461	maker	gene	243	1934	.	-	.	ID=LDENG00291370;Name=LDENG00291370;Note=Protein of unknown function;
scaffold9335_size2461	maker	mRNA	243	1934	.	-	.	ID=LDENT00291370;Parent=LDENG00291370;Name=LDENT00291370;Note=Protein of unknown function;
scaffold9335_size2461	maker	exon	243	437	.	-	.	ID=LDENT00291370:1;Parent=LDENT00291370;
scaffold9335_size2461	maker	exon	859	964	.	-	.	ID=LDENT00291370:2;Parent=LDENT00291370;
scaffold9335_size2461	maker	exon	1927	1934	.	-	.	ID=LDENT00291370:3;Parent=LDENT00291370;
scaffold9335_size2461	maker	CDS	1927	1934	.	-	0	ID=LDENT00291370:cds;Parent=LDENT00291370;
scaffold9335_size2461	maker	CDS	859	964	.	-	1	ID=LDENT00291370:cds;Parent=LDENT00291370;
scaffold9335_size2461	maker	CDS	243	437	.	-	0	ID=LDENT00291370:cds;Parent=LDENT00291370;
scaffold9341_size2457	maker	gene	1766	2092	.	+	.	ID=LDENG00291460;Name=LDENG00291460;Note=Protein of unknown function;
scaffold9341_size2457	maker	mRNA	1766	2092	45.17625	+	.	ID=LDENT00291460;Parent=LDENG00291460;Name=LDENT00291460;Note=Protein of unknown function;
scaffold9341_size2457	maker	exon	1766	2092	.	+	.	ID=LDENT00291460:1;Parent=LDENT00291460;
scaffold9341_size2457	maker	CDS	1766	2092	.	+	0	ID=LDENT00291460:cds;Parent=LDENT00291460;
scaffold9338_size2458	maker	gene	1417	1977	.	+	.	ID=LDENG00291380;Name=LDENG00291380;Note=Similar to Pol: LINE-1 retrotransposable element ORF2 protein (Mus musculus OX%3D10090);
scaffold9338_size2458	maker	mRNA	1417	1977	38.92834	+	.	ID=LDENT00291380;Parent=LDENG00291380;Name=LDENT00291380;Note=Similar to Pol: LINE-1 retrotransposable element ORF2 protein (Mus musculus OX%3D10090);
scaffold9338_size2458	maker	exon	1417	1977	.	+	.	ID=LDENT00291380:1;Parent=LDENT00291380;
scaffold9338_size2458	maker	CDS	1417	1977	.	+	0	ID=LDENT00291380:cds;Parent=LDENT00291380;
scaffold9362_size2431	maker	gene	15	2268	.	-	.	ID=LDENG00291620;Name=LDENG00291620;Note=Similar to Zmat2: Zinc finger matrin-type protein 2 (Mus musculus OX%3D10090);
scaffold9362_size2431	maker	mRNA	15	2268	.	-	.	ID=LDENT00291620;Parent=LDENG00291620;Name=LDENT00291620;Note=Similar to Zmat2: Zinc finger matrin-type protein 2 (Mus musculus OX%3D10090);
scaffold9362_size2431	maker	exon	15	322	.	-	.	ID=LDENT00291620:1;Parent=LDENT00291620;
scaffold9362_size2431	maker	exon	498	621	.	-	.	ID=LDENT00291620:2;Parent=LDENT00291620;
scaffold9362_size2431	maker	exon	1490	1589	.	-	.	ID=LDENT00291620:3;Parent=LDENT00291620;
scaffold9362_size2431	maker	exon	2235	2268	.	-	.	ID=LDENT00291620:4;Parent=LDENT00291620;
scaffold9362_size2431	maker	five_prime_UTR	2253	2268	.	-	.	ID=LDENT00291620:five_prime_utr;Parent=LDENT00291620;
scaffold9362_size2431	maker	CDS	2235	2252	.	-	0	ID=LDENT00291620:cds;Parent=LDENT00291620;
scaffold9362_size2431	maker	CDS	1490	1589	.	-	0	ID=LDENT00291620:cds;Parent=LDENT00291620;
scaffold9362_size2431	maker	CDS	498	621	.	-	2	ID=LDENT00291620:cds;Parent=LDENT00291620;
scaffold9362_size2431	maker	CDS	160	322	.	-	1	ID=LDENT00291620:cds;Parent=LDENT00291620;
scaffold9362_size2431	maker	three_prime_UTR	15	159	.	-	.	ID=LDENT00291620:three_prime_utr;Parent=LDENT00291620;
scaffold9374_size2419	maker	gene	2	253	.	-	.	ID=LDENG00291830;Name=LDENG00291830;Note=Protein of unknown function;
scaffold9374_size2419	maker	mRNA	2	253	26.15	-	.	ID=LDENT00291830;Parent=LDENG00291830;Name=LDENT00291830;Note=Protein of unknown function;
scaffold9374_size2419	maker	exon	2	253	.	-	.	ID=LDENT00291830:1;Parent=LDENT00291830;
scaffold9374_size2419	maker	CDS	2	253	.	-	0	ID=LDENT00291830:cds;Parent=LDENT00291830;
scaffold9367_size2426	maker	gene	1373	1812	.	-	.	ID=LDENG00291630;Name=LDENG00291630;Note=Protein of unknown function;
scaffold9367_size2426	maker	mRNA	1373	1812	1253	-	.	ID=LDENT00291630;Parent=LDENG00291630;Name=LDENT00291630;Note=Protein of unknown function;
scaffold9367_size2426	maker	exon	1373	1652	.	-	.	ID=LDENT00291630:1;Parent=LDENT00291630;
scaffold9367_size2426	maker	exon	1673	1812	.	-	.	ID=LDENT00291630:2;Parent=LDENT00291630;
scaffold9367_size2426	maker	five_prime_UTR	1673	1812	.	-	.	ID=LDENT00291630:five_prime_utr;Parent=LDENT00291630;
scaffold9367_size2426	maker	five_prime_UTR	1568	1652	.	-	.	ID=LDENT00291630:five_prime_utr;Parent=LDENT00291630;
scaffold9367_size2426	maker	CDS	1382	1567	.	-	0	ID=LDENT00291630:cds;Parent=LDENT00291630;
scaffold9367_size2426	maker	three_prime_UTR	1373	1381	.	-	.	ID=LDENT00291630:three_prime_utr;Parent=LDENT00291630;
scaffold9371_size2422	maker	gene	21	1648	.	-	.	ID=LDENG00291820;Name=LDENG00291820;Note=Similar to SELP: P-selectin (Homo sapiens OX%3D9606);
scaffold9371_size2422	maker	mRNA	21	1648	28.512	-	.	ID=LDENT00291820;Parent=LDENG00291820;Name=LDENT00291820;Note=Similar to SELP: P-selectin (Homo sapiens OX%3D9606);
scaffold9371_size2422	maker	exon	21	142	.	-	.	ID=LDENT00291820:1;Parent=LDENT00291820;
scaffold9371_size2422	maker	exon	1195	1648	.	-	.	ID=LDENT00291820:2;Parent=LDENT00291820;
scaffold9371_size2422	maker	CDS	1195	1648	.	-	0	ID=LDENT00291820:cds;Parent=LDENT00291820;
scaffold9371_size2422	maker	CDS	21	142	.	-	2	ID=LDENT00291820:cds;Parent=LDENT00291820;
scaffold9377_size2416	maker	gene	230	2303	.	+	.	ID=LDENG00291840;Name=LDENG00291840;Note=Protein of unknown function;
scaffold9377_size2416	maker	mRNA	230	2303	.	+	.	ID=LDENT00291840;Parent=LDENG00291840;Name=LDENT00291840;Note=Protein of unknown function;
scaffold9377_size2416	maker	exon	230	828	.	+	.	ID=LDENT00291840:1;Parent=LDENT00291840;
scaffold9377_size2416	maker	exon	1918	2054	.	+	.	ID=LDENT00291840:2;Parent=LDENT00291840;
scaffold9377_size2416	maker	exon	2174	2303	.	+	.	ID=LDENT00291840:3;Parent=LDENT00291840;
scaffold9377_size2416	maker	five_prime_UTR	230	607	.	+	.	ID=LDENT00291840:five_prime_utr;Parent=LDENT00291840;
scaffold9377_size2416	maker	CDS	608	828	.	+	0	ID=LDENT00291840:cds;Parent=LDENT00291840;
scaffold9377_size2416	maker	CDS	1918	2054	.	+	1	ID=LDENT00291840:cds;Parent=LDENT00291840;
scaffold9377_size2416	maker	CDS	2174	2193	.	+	2	ID=LDENT00291840:cds;Parent=LDENT00291840;
scaffold9377_size2416	maker	three_prime_UTR	2194	2303	.	+	.	ID=LDENT00291840:three_prime_utr;Parent=LDENT00291840;
scaffold9384_size2396	maker	gene	434	880	.	-	.	ID=LDENG00291910;Name=LDENG00291910;Note=Protein of unknown function;
scaffold9384_size2396	maker	mRNA	434	880	41.99304	-	.	ID=LDENT00291910;Parent=LDENG00291910;Name=LDENT00291910;Note=Protein of unknown function;
scaffold9384_size2396	maker	exon	434	512	.	-	.	ID=LDENT00291910:1;Parent=LDENT00291910;
scaffold9384_size2396	maker	exon	540	880	.	-	.	ID=LDENT00291910:2;Parent=LDENT00291910;
scaffold9384_size2396	maker	CDS	540	880	.	-	0	ID=LDENT00291910:cds;Parent=LDENT00291910;
scaffold9384_size2396	maker	CDS	434	512	.	-	1	ID=LDENT00291910:cds;Parent=LDENT00291910;
scaffold9381_size2401	maker	gene	10	2070	.	+	.	ID=LDENG00291900;Name=LDENG00291900;Note=Protein of unknown function;
scaffold9381_size2401	maker	mRNA	10	2070	.	+	.	ID=LDENT00291900;Parent=LDENG00291900;Name=LDENT00291900;Note=Protein of unknown function;
scaffold9381_size2401	maker	exon	10	620	.	+	.	ID=LDENT00291900:1;Parent=LDENT00291900;
scaffold9381_size2401	maker	exon	1602	1766	.	+	.	ID=LDENT00291900:2;Parent=LDENT00291900;
scaffold9381_size2401	maker	exon	1882	2070	.	+	.	ID=LDENT00291900:3;Parent=LDENT00291900;
scaffold9381_size2401	maker	five_prime_UTR	10	605	.	+	.	ID=LDENT00291900:five_prime_utr;Parent=LDENT00291900;
scaffold9381_size2401	maker	CDS	606	620	.	+	0	ID=LDENT00291900:cds;Parent=LDENT00291900;
scaffold9381_size2401	maker	CDS	1602	1766	.	+	0	ID=LDENT00291900:cds;Parent=LDENT00291900;
scaffold9381_size2401	maker	CDS	1882	1902	.	+	0	ID=LDENT00291900:cds;Parent=LDENT00291900;
scaffold9381_size2401	maker	three_prime_UTR	1903	2070	.	+	.	ID=LDENT00291900:three_prime_utr;Parent=LDENT00291900;
scaffold9391_size2384	maker	gene	1570	1728	.	-	.	ID=LDENG00291950;Name=LDENG00291950;Note=Protein of unknown function;
scaffold9391_size2384	maker	mRNA	1570	1728	58.41	-	.	ID=LDENT00291950;Parent=LDENG00291950;Name=LDENT00291950;Note=Protein of unknown function;
scaffold9391_size2384	maker	exon	1570	1728	.	-	.	ID=LDENT00291950:1;Parent=LDENT00291950;
scaffold9391_size2384	maker	CDS	1570	1728	.	-	0	ID=LDENT00291950:cds;Parent=LDENT00291950;
scaffold9389_size5165	maker	gene	179	1259	.	+	.	ID=LDENG00291920;Name=LDENG00291920;Note=Protein of unknown function;
scaffold9389_size5165	maker	mRNA	179	1259	.	+	.	ID=LDENT00291920;Parent=LDENG00291920;Name=LDENT00291920;Note=Protein of unknown function;
scaffold9389_size5165	maker	exon	179	286	.	+	.	ID=LDENT00291920:1;Parent=LDENT00291920;
scaffold9389_size5165	maker	exon	949	1053	.	+	.	ID=LDENT00291920:2;Parent=LDENT00291920;
scaffold9389_size5165	maker	exon	1139	1259	.	+	.	ID=LDENT00291920:3;Parent=LDENT00291920;
scaffold9389_size5165	maker	CDS	179	286	.	+	0	ID=LDENT00291920:cds;Parent=LDENT00291920;
scaffold9389_size5165	maker	CDS	949	1053	.	+	0	ID=LDENT00291920:cds;Parent=LDENT00291920;
scaffold9389_size5165	maker	CDS	1139	1150	.	+	0	ID=LDENT00291920:cds;Parent=LDENT00291920;
scaffold9389_size5165	maker	three_prime_UTR	1151	1259	.	+	.	ID=LDENT00291920:three_prime_utr;Parent=LDENT00291920;
scaffold9396_size2375	maker	gene	749	2275	.	+	.	ID=LDENG00291960;Name=LDENG00291960;Note=Similar to hceb: High choriolytic enzyme 2 (Oryzias latipes OX%3D8090);
scaffold9396_size2375	maker	mRNA	749	2275	.	+	.	ID=LDENT00291960;Parent=LDENG00291960;Name=LDENT00291960;Note=Similar to hceb: High choriolytic enzyme 2 (Oryzias latipes OX%3D8090);
scaffold9396_size2375	maker	exon	749	864	.	+	.	ID=LDENT00291960:1;Parent=LDENT00291960;
scaffold9396_size2375	maker	exon	1008	1186	.	+	.	ID=LDENT00291960:2;Parent=LDENT00291960;
scaffold9396_size2375	maker	exon	1921	2275	.	+	.	ID=LDENT00291960:3;Parent=LDENT00291960;
scaffold9396_size2375	maker	CDS	749	864	.	+	0	ID=LDENT00291960:cds;Parent=LDENT00291960;
scaffold9396_size2375	maker	CDS	1008	1186	.	+	1	ID=LDENT00291960:cds;Parent=LDENT00291960;
scaffold9396_size2375	maker	CDS	1921	2006	.	+	2	ID=LDENT00291960:cds;Parent=LDENT00291960;
scaffold9396_size2375	maker	three_prime_UTR	2007	2275	.	+	.	ID=LDENT00291960:three_prime_utr;Parent=LDENT00291960;
scaffold9405_size2366	maker	gene	1248	1535	.	+	.	ID=LDENG00292090;Name=LDENG00292090;Note=Protein of unknown function;
scaffold9405_size2366	maker	mRNA	1248	1535	236	+	.	ID=LDENT00292090;Parent=LDENG00292090;Name=LDENT00292090;Note=Protein of unknown function;
scaffold9405_size2366	maker	exon	1248	1313	.	+	.	ID=LDENT00292090:1;Parent=LDENT00292090;
scaffold9405_size2366	maker	exon	1366	1535	.	+	.	ID=LDENT00292090:2;Parent=LDENT00292090;
scaffold9405_size2366	maker	CDS	1248	1313	.	+	0	ID=LDENT00292090:cds;Parent=LDENT00292090;
scaffold9405_size2366	maker	CDS	1366	1476	.	+	0	ID=LDENT00292090:cds;Parent=LDENT00292090;
scaffold9405_size2366	maker	three_prime_UTR	1477	1535	.	+	.	ID=LDENT00292090:three_prime_utr;Parent=LDENT00292090;
scaffold9405_size2366	maker	gene	2308	2622	.	+	.	ID=LDENG00292100;Name=LDENG00292100;Note=Protein of unknown function;
scaffold9405_size2366	maker	mRNA	2308	2622	22.47339	+	.	ID=LDENT00292100;Parent=LDENG00292100;Name=LDENT00292100;Note=Protein of unknown function;
scaffold9405_size2366	maker	exon	2308	2622	.	+	.	ID=LDENT00292100:1;Parent=LDENT00292100;
scaffold9405_size2366	maker	CDS	2308	2622	.	+	0	ID=LDENT00292100:cds;Parent=LDENT00292100;
scaffold9403_size2368	maker	gene	223	714	.	+	.	ID=LDENG00292070;Name=LDENG00292070;Note=Protein of unknown function;
scaffold9403_size2368	maker	mRNA	223	714	.	+	.	ID=LDENT00292070;Parent=LDENG00292070;Name=LDENT00292070;Note=Protein of unknown function;
scaffold9403_size2368	maker	exon	223	714	.	+	.	ID=LDENT00292070:1;Parent=LDENT00292070;
scaffold9403_size2368	maker	CDS	223	714	.	+	0	ID=LDENT00292070:cds;Parent=LDENT00292070;
scaffold9403_size2368	maker	gene	828	1936	.	+	.	ID=LDENG00292080;Name=LDENG00292080;Note=Protein of unknown function;
scaffold9403_size2368	maker	mRNA	828	1936	.	+	.	ID=LDENT00292080;Parent=LDENG00292080;Name=LDENT00292080;Note=Protein of unknown function;
scaffold9403_size2368	maker	exon	828	929	.	+	.	ID=LDENT00292080:1;Parent=LDENT00292080;
scaffold9403_size2368	maker	exon	1391	1537	.	+	.	ID=LDENT00292080:2;Parent=LDENT00292080;
scaffold9403_size2368	maker	exon	1889	1936	.	+	.	ID=LDENT00292080:3;Parent=LDENT00292080;
scaffold9403_size2368	maker	CDS	828	929	.	+	0	ID=LDENT00292080:cds;Parent=LDENT00292080;
scaffold9403_size2368	maker	CDS	1391	1537	.	+	0	ID=LDENT00292080:cds;Parent=LDENT00292080;
scaffold9403_size2368	maker	CDS	1889	1936	.	+	0	ID=LDENT00292080:cds;Parent=LDENT00292080;
scaffold9410_size2361	maker	gene	43	2346	.	+	.	ID=LDENG00292210;Name=LDENG00292210;Note=Similar to Pom121: Nuclear envelope pore membrane protein POM 121 (Mus musculus OX%3D10090);
scaffold9410_size2361	maker	mRNA	43	2346	.	+	.	ID=LDENT00292210;Parent=LDENG00292210;Name=LDENT00292210;Note=Similar to Pom121: Nuclear envelope pore membrane protein POM 121 (Mus musculus OX%3D10090);
scaffold9410_size2361	maker	exon	43	245	.	+	.	ID=LDENT00292210:1;Parent=LDENT00292210;
scaffold9410_size2361	maker	exon	488	637	.	+	.	ID=LDENT00292210:2;Parent=LDENT00292210;
scaffold9410_size2361	maker	exon	1740	1820	.	+	.	ID=LDENT00292210:3;Parent=LDENT00292210;
scaffold9410_size2361	maker	exon	1915	2346	.	+	.	ID=LDENT00292210:4;Parent=LDENT00292210;
scaffold9410_size2361	maker	CDS	43	245	.	+	0	ID=LDENT00292210:cds;Parent=LDENT00292210;
scaffold9410_size2361	maker	CDS	488	637	.	+	1	ID=LDENT00292210:cds;Parent=LDENT00292210;
scaffold9410_size2361	maker	CDS	1740	1820	.	+	1	ID=LDENT00292210:cds;Parent=LDENT00292210;
scaffold9410_size2361	maker	CDS	1915	2176	.	+	1	ID=LDENT00292210:cds;Parent=LDENT00292210;
scaffold9410_size2361	maker	three_prime_UTR	2177	2346	.	+	.	ID=LDENT00292210:three_prime_utr;Parent=LDENT00292210;
scaffold9414_size2354	maker	gene	1732	2471	.	-	.	ID=LDENG00292220;Name=LDENG00292220;Note=Protein of unknown function;
scaffold9414_size2354	maker	mRNA	1732	2471	679	-	.	ID=LDENT00292220;Parent=LDENG00292220;Name=LDENT00292220;Note=Protein of unknown function;
scaffold9414_size2354	maker	exon	1732	2250	.	-	.	ID=LDENT00292220:1;Parent=LDENT00292220;
scaffold9414_size2354	maker	exon	2312	2471	.	-	.	ID=LDENT00292220:2;Parent=LDENT00292220;
scaffold9414_size2354	maker	five_prime_UTR	2390	2471	.	-	.	ID=LDENT00292220:five_prime_utr;Parent=LDENT00292220;
scaffold9414_size2354	maker	CDS	2312	2389	.	-	0	ID=LDENT00292220:cds;Parent=LDENT00292220;
scaffold9414_size2354	maker	CDS	2008	2250	.	-	0	ID=LDENT00292220:cds;Parent=LDENT00292220;
scaffold9414_size2354	maker	three_prime_UTR	1732	2007	.	-	.	ID=LDENT00292220:three_prime_utr;Parent=LDENT00292220;
scaffold9418_size2351	maker	gene	423	2046	.	+	.	ID=LDENG00292240;Name=LDENG00292240;Note=Similar to PDGFRL: Platelet-derived growth factor receptor-like protein (Homo sapiens OX%3D9606);
scaffold9418_size2351	maker	mRNA	423	2046	.	+	.	ID=LDENT00292240;Parent=LDENG00292240;Name=LDENT00292240;Note=Similar to PDGFRL: Platelet-derived growth factor receptor-like protein (Homo sapiens OX%3D9606);
scaffold9418_size2351	maker	exon	423	691	.	+	.	ID=LDENT00292240:1;Parent=LDENT00292240;
scaffold9418_size2351	maker	exon	1839	2046	.	+	.	ID=LDENT00292240:2;Parent=LDENT00292240;
scaffold9418_size2351	maker	CDS	423	691	.	+	0	ID=LDENT00292240:cds;Parent=LDENT00292240;
scaffold9418_size2351	maker	CDS	1839	2046	.	+	1	ID=LDENT00292240:cds;Parent=LDENT00292240;
scaffold9415_size2352	maker	gene	1413	1568	.	+	.	ID=LDENG00292230;Name=LDENG00292230;Note=Protein of unknown function;
scaffold9415_size2352	maker	mRNA	1413	1568	35.11056	+	.	ID=LDENT00292230;Parent=LDENG00292230;Name=LDENT00292230;Note=Protein of unknown function;
scaffold9415_size2352	maker	exon	1413	1568	.	+	.	ID=LDENT00292230:1;Parent=LDENT00292230;
scaffold9415_size2352	maker	CDS	1413	1568	.	+	0	ID=LDENT00292230:cds;Parent=LDENT00292230;
scaffold9423_size2343	maker	gene	2	2543	.	-	.	ID=LDENG00292300;Name=LDENG00292300;Note=Protein of unknown function;
scaffold9423_size2343	maker	mRNA	2	2543	.	-	.	ID=LDENT00292300;Parent=LDENG00292300;Name=LDENT00292300;Note=Protein of unknown function;
scaffold9423_size2343	maker	exon	2	1156	.	-	.	ID=LDENT00292300:1;Parent=LDENT00292300;
scaffold9423_size2343	maker	exon	1467	1546	.	-	.	ID=LDENT00292300:2;Parent=LDENT00292300;
scaffold9423_size2343	maker	exon	1636	1830	.	-	.	ID=LDENT00292300:3;Parent=LDENT00292300;
scaffold9423_size2343	maker	exon	2456	2543	.	-	.	ID=LDENT00292300:4;Parent=LDENT00292300;
scaffold9423_size2343	maker	five_prime_UTR	2486	2543	.	-	.	ID=LDENT00292300:five_prime_utr;Parent=LDENT00292300;
scaffold9423_size2343	maker	CDS	2456	2485	.	-	0	ID=LDENT00292300:cds;Parent=LDENT00292300;
scaffold9423_size2343	maker	CDS	1636	1830	.	-	0	ID=LDENT00292300:cds;Parent=LDENT00292300;
scaffold9423_size2343	maker	CDS	1467	1546	.	-	0	ID=LDENT00292300:cds;Parent=LDENT00292300;
scaffold9423_size2343	maker	CDS	832	1156	.	-	1	ID=LDENT00292300:cds;Parent=LDENT00292300;
scaffold9423_size2343	maker	three_prime_UTR	2	831	.	-	.	ID=LDENT00292300:three_prime_utr;Parent=LDENT00292300;
scaffold9421_size2344	maker	gene	1703	2512	.	-	.	ID=LDENG00292290;Name=LDENG00292290;Note=Protein of unknown function;
scaffold9421_size2344	maker	mRNA	1703	2512	2066	-	.	ID=LDENT00292290;Parent=LDENG00292290;Name=LDENT00292290;Note=Protein of unknown function;
scaffold9421_size2344	maker	exon	1703	2221	.	-	.	ID=LDENT00292290:1;Parent=LDENT00292290;
scaffold9421_size2344	maker	exon	2362	2512	.	-	.	ID=LDENT00292290:2;Parent=LDENT00292290;
scaffold9421_size2344	maker	five_prime_UTR	2424	2512	.	-	.	ID=LDENT00292290:five_prime_utr;Parent=LDENT00292290;
scaffold9421_size2344	maker	CDS	2362	2423	.	-	0	ID=LDENT00292290:cds;Parent=LDENT00292290;
scaffold9421_size2344	maker	CDS	1900	2221	.	-	1	ID=LDENT00292290:cds;Parent=LDENT00292290;
scaffold9421_size2344	maker	three_prime_UTR	1703	1899	.	-	.	ID=LDENT00292290:three_prime_utr;Parent=LDENT00292290;
scaffold9424_size2340	maker	gene	681	1860	.	+	.	ID=LDENG00292310;Name=LDENG00292310;Note=Similar to FBXO2: F-box only protein 2 (Bos taurus OX%3D9913);
scaffold9424_size2340	maker	mRNA	681	1860	.	+	.	ID=LDENT00292310;Parent=LDENG00292310;Name=LDENT00292310;Note=Similar to FBXO2: F-box only protein 2 (Bos taurus OX%3D9913);
scaffold9424_size2340	maker	exon	681	1552	.	+	.	ID=LDENT00292310:1;Parent=LDENT00292310;
scaffold9424_size2340	maker	exon	1764	1860	.	+	.	ID=LDENT00292310:2;Parent=LDENT00292310;
scaffold9424_size2340	maker	five_prime_UTR	681	1361	.	+	.	ID=LDENT00292310:five_prime_utr;Parent=LDENT00292310;
scaffold9424_size2340	maker	CDS	1362	1552	.	+	0	ID=LDENT00292310:cds;Parent=LDENT00292310;
scaffold9424_size2340	maker	CDS	1764	1860	.	+	1	ID=LDENT00292310:cds;Parent=LDENT00292310;
scaffold9428_size2332	maker	gene	48	2138	.	-	.	ID=LDENG00292320;Name=LDENG00292320;Note=Similar to MYO1C: Unconventional myosin-Ic (Gallus gallus OX%3D9031);
scaffold9428_size2332	maker	mRNA	48	2138	.	-	.	ID=LDENT00292320;Parent=LDENG00292320;Name=LDENT00292320;Note=Similar to MYO1C: Unconventional myosin-Ic (Gallus gallus OX%3D9031);
scaffold9428_size2332	maker	exon	48	131	.	-	.	ID=LDENT00292320:1;Parent=LDENT00292320;
scaffold9428_size2332	maker	exon	669	828	.	-	.	ID=LDENT00292320:2;Parent=LDENT00292320;
scaffold9428_size2332	maker	exon	1256	1340	.	-	.	ID=LDENT00292320:3;Parent=LDENT00292320;
scaffold9428_size2332	maker	exon	1851	1919	.	-	.	ID=LDENT00292320:4;Parent=LDENT00292320;
scaffold9428_size2332	maker	exon	2007	2138	.	-	.	ID=LDENT00292320:5;Parent=LDENT00292320;
scaffold9428_size2332	maker	five_prime_UTR	2007	2138	.	-	.	ID=LDENT00292320:five_prime_utr;Parent=LDENT00292320;
scaffold9428_size2332	maker	five_prime_UTR	1851	1919	.	-	.	ID=LDENT00292320:five_prime_utr;Parent=LDENT00292320;
scaffold9428_size2332	maker	five_prime_UTR	1256	1340	.	-	.	ID=LDENT00292320:five_prime_utr;Parent=LDENT00292320;
scaffold9428_size2332	maker	five_prime_UTR	744	828	.	-	.	ID=LDENT00292320:five_prime_utr;Parent=LDENT00292320;
scaffold9428_size2332	maker	CDS	669	743	.	-	0	ID=LDENT00292320:cds;Parent=LDENT00292320;
scaffold9428_size2332	maker	CDS	48	131	.	-	0	ID=LDENT00292320:cds;Parent=LDENT00292320;
scaffold9436_size2321	maker	gene	1276	2131	.	+	.	ID=LDENG00292380;Name=LDENG00292380;Note=Protein of unknown function;
scaffold9436_size2321	maker	mRNA	1276	2131	2212	+	.	ID=LDENT00292380;Parent=LDENG00292380;Name=LDENT00292380;Note=Protein of unknown function;
scaffold9436_size2321	maker	exon	1276	1438	.	+	.	ID=LDENT00292380:1;Parent=LDENT00292380;
scaffold9436_size2321	maker	exon	1465	2131	.	+	.	ID=LDENT00292380:2;Parent=LDENT00292380;
scaffold9436_size2321	maker	five_prime_UTR	1276	1438	.	+	.	ID=LDENT00292380:five_prime_utr;Parent=LDENT00292380;
scaffold9436_size2321	maker	five_prime_UTR	1465	1664	.	+	.	ID=LDENT00292380:five_prime_utr;Parent=LDENT00292380;
scaffold9436_size2321	maker	CDS	1665	2057	.	+	0	ID=LDENT00292380:cds;Parent=LDENT00292380;
scaffold9436_size2321	maker	three_prime_UTR	2058	2131	.	+	.	ID=LDENT00292380:three_prime_utr;Parent=LDENT00292380;
scaffold9433_size2323	maker	gene	184	2347	.	-	.	ID=LDENG00292370;Name=LDENG00292370;Note=Protein of unknown function;
scaffold9433_size2323	maker	mRNA	184	2347	.	-	.	ID=LDENT00292370;Parent=LDENG00292370;Name=LDENT00292370;Note=Protein of unknown function;
scaffold9433_size2323	maker	exon	184	279	.	-	.	ID=LDENT00292370:1;Parent=LDENT00292370;
scaffold9433_size2323	maker	exon	1102	1269	.	-	.	ID=LDENT00292370:2;Parent=LDENT00292370;
scaffold9433_size2323	maker	exon	1811	2347	.	-	.	ID=LDENT00292370:3;Parent=LDENT00292370;
scaffold9433_size2323	maker	CDS	1811	2347	.	-	0	ID=LDENT00292370:cds;Parent=LDENT00292370;
scaffold9433_size2323	maker	CDS	1102	1269	.	-	0	ID=LDENT00292370:cds;Parent=LDENT00292370;
scaffold9433_size2323	maker	CDS	184	279	.	-	0	ID=LDENT00292370:cds;Parent=LDENT00292370;
scaffold9439_size2316	maker	gene	857	1798	.	+	.	ID=LDENG00292390;Name=LDENG00292390;Note=Protein of unknown function;
scaffold9439_size2316	maker	mRNA	857	1798	438	+	.	ID=LDENT00292390;Parent=LDENG00292390;Name=LDENT00292390;Note=Protein of unknown function;
scaffold9439_size2316	maker	exon	1649	1798	.	+	.	ID=LDENT00292390:1;Parent=LDENT00292390;
scaffold9439_size2316	maker	exon	857	1144	.	+	.	ID=LDENT00292390:2;Parent=LDENT00292390;
scaffold9439_size2316	maker	CDS	857	1144	.	+	0	ID=LDENT00292390:cds;Parent=LDENT00292390;
scaffold9439_size2316	maker	CDS	1649	1798	.	+	0	ID=LDENT00292390:cds;Parent=LDENT00292390;
scaffold9440_size2315	maker	gene	297	1633	.	+	.	ID=LDENG00292540;Name=LDENG00292540;Note=Similar to nrp1a: Neuropilin-1a (Danio rerio OX%3D7955);
scaffold9440_size2315	maker	mRNA	297	1633	.	+	.	ID=LDENT00292540;Parent=LDENG00292540;Name=LDENT00292540;Note=Similar to nrp1a: Neuropilin-1a (Danio rerio OX%3D7955);
scaffold9440_size2315	maker	exon	297	472	.	+	.	ID=LDENT00292540:1;Parent=LDENT00292540;
scaffold9440_size2315	maker	exon	887	1633	.	+	.	ID=LDENT00292540:2;Parent=LDENT00292540;
scaffold9440_size2315	maker	five_prime_UTR	297	313	.	+	.	ID=LDENT00292540:five_prime_utr;Parent=LDENT00292540;
scaffold9440_size2315	maker	CDS	314	472	.	+	0	ID=LDENT00292540:cds;Parent=LDENT00292540;
scaffold9440_size2315	maker	CDS	887	1156	.	+	0	ID=LDENT00292540:cds;Parent=LDENT00292540;
scaffold9440_size2315	maker	three_prime_UTR	1157	1633	.	+	.	ID=LDENT00292540:three_prime_utr;Parent=LDENT00292540;
scaffold9451_size2304	maker	gene	546	842	.	+	.	ID=LDENG00292740;Name=LDENG00292740;Note=Similar to CNKSR3: Connector enhancer of kinase suppressor of ras 3 (Homo sapiens OX%3D9606);
scaffold9451_size2304	maker	mRNA	546	842	59.18792	+	.	ID=LDENT00292740;Parent=LDENG00292740;Name=LDENT00292740;Note=Similar to CNKSR3: Connector enhancer of kinase suppressor of ras 3 (Homo sapiens OX%3D9606);
scaffold9451_size2304	maker	exon	546	842	.	+	.	ID=LDENT00292740:1;Parent=LDENT00292740;
scaffold9451_size2304	maker	CDS	546	842	.	+	0	ID=LDENT00292740:cds;Parent=LDENT00292740;
scaffold9453_size2303	maker	gene	616	2303	.	+	.	ID=LDENG00292750;Name=LDENG00292750;Note=Similar to PCDHB16: Protocadherin beta-16 (Homo sapiens OX%3D9606);
scaffold9453_size2303	maker	mRNA	616	2303	22.7356	+	.	ID=LDENT00292750;Parent=LDENG00292750;Name=LDENT00292750;Note=Similar to PCDHB16: Protocadherin beta-16 (Homo sapiens OX%3D9606);
scaffold9453_size2303	maker	exon	616	676	.	+	.	ID=LDENT00292750:1;Parent=LDENT00292750;
scaffold9453_size2303	maker	exon	880	2303	.	+	.	ID=LDENT00292750:2;Parent=LDENT00292750;
scaffold9453_size2303	maker	CDS	616	676	.	+	0	ID=LDENT00292750:cds;Parent=LDENT00292750;
scaffold9453_size2303	maker	CDS	880	2303	.	+	2	ID=LDENT00292750:cds;Parent=LDENT00292750;
scaffold9446_size2309	maker	gene	1488	2234	.	+	.	ID=LDENG00292560;Name=LDENG00292560;Note=Protein of unknown function;
scaffold9446_size2309	maker	mRNA	1488	2234	.	+	.	ID=LDENT00292560;Parent=LDENG00292560;Name=LDENT00292560;Note=Protein of unknown function;
scaffold9446_size2309	maker	exon	1488	2234	.	+	.	ID=LDENT00292560:1;Parent=LDENT00292560;
scaffold9446_size2309	maker	CDS	1488	2234	.	+	0	ID=LDENT00292560:cds;Parent=LDENT00292560;
scaffold9446_size2309	maker	gene	529	1005	.	-	.	ID=LDENG00292550;Name=LDENG00292550;Note=Similar to Pol: LINE-1 retrotransposable element ORF2 protein (Mus musculus OX%3D10090);
scaffold9446_size2309	maker	mRNA	529	1005	41.25659	-	.	ID=LDENT00292550;Parent=LDENG00292550;Name=LDENT00292550;Note=Similar to Pol: LINE-1 retrotransposable element ORF2 protein (Mus musculus OX%3D10090);
scaffold9446_size2309	maker	exon	529	1005	.	-	.	ID=LDENT00292550:1;Parent=LDENT00292550;
scaffold9446_size2309	maker	CDS	529	1005	.	-	0	ID=LDENT00292550:cds;Parent=LDENT00292550;
scaffold9455_size2299	maker	gene	72	1844	.	-	.	ID=LDENG00292760;Name=LDENG00292760;Note=Similar to tmeff1: Tomoregulin-1 (Xenopus laevis OX%3D8355);
scaffold9455_size2299	maker	mRNA	72	1844	339	-	.	ID=LDENT00292760;Parent=LDENG00292760;Name=LDENT00292760;Note=Similar to tmeff1: Tomoregulin-1 (Xenopus laevis OX%3D8355);
scaffold9455_size2299	maker	exon	72	228	.	-	.	ID=LDENT00292760:1;Parent=LDENT00292760;
scaffold9455_size2299	maker	exon	945	1068	.	-	.	ID=LDENT00292760:2;Parent=LDENT00292760;
scaffold9455_size2299	maker	exon	1787	1844	.	-	.	ID=LDENT00292760:3;Parent=LDENT00292760;
scaffold9455_size2299	maker	CDS	1787	1844	.	-	0	ID=LDENT00292760:cds;Parent=LDENT00292760;
scaffold9455_size2299	maker	CDS	945	1068	.	-	2	ID=LDENT00292760:cds;Parent=LDENT00292760;
scaffold9455_size2299	maker	CDS	72	228	.	-	1	ID=LDENT00292760:cds;Parent=LDENT00292760;
scaffold9459_size2292	maker	gene	2094	2417	.	-	.	ID=LDENG00292770;Name=LDENG00292770;Note=Similar to Transposable element Tcb1 transposase (Caenorhabditis briggsae OX%3D6238);
scaffold9459_size2292	maker	mRNA	2094	2417	30.74016	-	.	ID=LDENT00292770;Parent=LDENG00292770;Name=LDENT00292770;Note=Similar to Transposable element Tcb1 transposase (Caenorhabditis briggsae OX%3D6238);
scaffold9459_size2292	maker	exon	2094	2159	.	-	.	ID=LDENT00292770:1;Parent=LDENT00292770;
scaffold9459_size2292	maker	exon	2187	2417	.	-	.	ID=LDENT00292770:2;Parent=LDENT00292770;
scaffold9459_size2292	maker	CDS	2187	2417	.	-	0	ID=LDENT00292770:cds;Parent=LDENT00292770;
scaffold9459_size2292	maker	CDS	2094	2159	.	-	0	ID=LDENT00292770:cds;Parent=LDENT00292770;
scaffold9467_size2284	maker	gene	7	542	.	-	.	ID=LDENG00292870;Name=LDENG00292870;Note=Protein of unknown function;
scaffold9467_size2284	maker	mRNA	7	542	37.91565	-	.	ID=LDENT00292870;Parent=LDENG00292870;Name=LDENT00292870;Note=Protein of unknown function;
scaffold9467_size2284	maker	exon	7	176	.	-	.	ID=LDENT00292870:1;Parent=LDENT00292870;
scaffold9467_size2284	maker	exon	239	542	.	-	.	ID=LDENT00292870:2;Parent=LDENT00292870;
scaffold9467_size2284	maker	CDS	239	542	.	-	0	ID=LDENT00292870:cds;Parent=LDENT00292870;
scaffold9467_size2284	maker	CDS	7	176	.	-	2	ID=LDENT00292870:cds;Parent=LDENT00292870;
scaffold9466_size2285	maker	gene	606	1292	.	+	.	ID=LDENG00292860;Name=LDENG00292860;Note=Similar to POL: Retrovirus-related Pol polyprotein from transposon 412 (Drosophila melanogaster OX%3D7227);
scaffold9466_size2285	maker	mRNA	606	1292	.	+	.	ID=LDENT00292860;Parent=LDENG00292860;Name=LDENT00292860;Note=Similar to POL: Retrovirus-related Pol polyprotein from transposon 412 (Drosophila melanogaster OX%3D7227);
scaffold9466_size2285	maker	exon	606	1292	.	+	.	ID=LDENT00292860:1;Parent=LDENT00292860;
scaffold9466_size2285	maker	CDS	606	1292	.	+	0	ID=LDENT00292860:cds;Parent=LDENT00292860;
scaffold9471_size2280	maker	gene	156	887	.	+	.	ID=LDENG00292960;Name=LDENG00292960;Note=Protein of unknown function;
scaffold9471_size2280	maker	mRNA	156	887	.	+	.	ID=LDENT00292960;Parent=LDENG00292960;Name=LDENT00292960;Note=Protein of unknown function;
scaffold9471_size2280	maker	exon	156	412	.	+	.	ID=LDENT00292960:1;Parent=LDENT00292960;
scaffold9471_size2280	maker	exon	537	622	.	+	.	ID=LDENT00292960:2;Parent=LDENT00292960;
scaffold9471_size2280	maker	exon	792	887	.	+	.	ID=LDENT00292960:3;Parent=LDENT00292960;
scaffold9471_size2280	maker	CDS	156	412	.	+	0	ID=LDENT00292960:cds;Parent=LDENT00292960;
scaffold9471_size2280	maker	CDS	537	622	.	+	1	ID=LDENT00292960:cds;Parent=LDENT00292960;
scaffold9471_size2280	maker	CDS	792	865	.	+	2	ID=LDENT00292960:cds;Parent=LDENT00292960;
scaffold9471_size2280	maker	three_prime_UTR	866	887	.	+	.	ID=LDENT00292960:three_prime_utr;Parent=LDENT00292960;
scaffold9480_size2270	maker	gene	63	856	.	+	.	ID=LDENG00293060;Name=LDENG00293060;Note=Protein of unknown function;
scaffold9480_size2270	maker	mRNA	63	856	701	+	.	ID=LDENT00293060;Parent=LDENG00293060;Name=LDENT00293060;Note=Protein of unknown function;
scaffold9480_size2270	maker	exon	63	429	.	+	.	ID=LDENT00293060:1;Parent=LDENT00293060;
scaffold9480_size2270	maker	exon	523	856	.	+	.	ID=LDENT00293060:2;Parent=LDENT00293060;
scaffold9480_size2270	maker	CDS	63	368	.	+	0	ID=LDENT00293060:cds;Parent=LDENT00293060;
scaffold9480_size2270	maker	three_prime_UTR	369	429	.	+	.	ID=LDENT00293060:three_prime_utr;Parent=LDENT00293060;
scaffold9480_size2270	maker	three_prime_UTR	523	856	.	+	.	ID=LDENT00293060:three_prime_utr;Parent=LDENT00293060;
scaffold9481_size2265	maker	gene	1675	2111	.	-	.	ID=LDENG00293070;Name=LDENG00293070;Note=Similar to Transposable element Tcb1 transposase (Caenorhabditis briggsae OX%3D6238);
scaffold9481_size2265	maker	mRNA	1675	2111	35.95421	-	.	ID=LDENT00293070;Parent=LDENG00293070;Name=LDENT00293070;Note=Similar to Transposable element Tcb1 transposase (Caenorhabditis briggsae OX%3D6238);
scaffold9481_size2265	maker	exon	1675	1719	.	-	.	ID=LDENT00293070:1;Parent=LDENT00293070;
scaffold9481_size2265	maker	exon	1746	2111	.	-	.	ID=LDENT00293070:2;Parent=LDENT00293070;
scaffold9481_size2265	maker	CDS	1746	2111	.	-	0	ID=LDENT00293070:cds;Parent=LDENT00293070;
scaffold9481_size2265	maker	CDS	1675	1719	.	-	0	ID=LDENT00293070:cds;Parent=LDENT00293070;
scaffold9483_size2260	maker	gene	843	2383	.	+	.	ID=LDENG00293080;Name=LDENG00293080;Note=Similar to SPART: Spartin (Homo sapiens OX%3D9606);
scaffold9483_size2260	maker	mRNA	843	2383	.	+	.	ID=LDENT00293080;Parent=LDENG00293080;Name=LDENT00293080;Note=Similar to SPART: Spartin (Homo sapiens OX%3D9606);
scaffold9483_size2260	maker	exon	843	974	.	+	.	ID=LDENT00293080:1;Parent=LDENT00293080;
scaffold9483_size2260	maker	exon	1042	1078	.	+	.	ID=LDENT00293080:2;Parent=LDENT00293080;
scaffold9483_size2260	maker	exon	1237	1395	.	+	.	ID=LDENT00293080:3;Parent=LDENT00293080;
scaffold9483_size2260	maker	exon	1836	1926	.	+	.	ID=LDENT00293080:4;Parent=LDENT00293080;
scaffold9483_size2260	maker	exon	2093	2383	.	+	.	ID=LDENT00293080:5;Parent=LDENT00293080;
scaffold9483_size2260	maker	CDS	843	974	.	+	0	ID=LDENT00293080:cds;Parent=LDENT00293080;
scaffold9483_size2260	maker	CDS	1042	1078	.	+	0	ID=LDENT00293080:cds;Parent=LDENT00293080;
scaffold9483_size2260	maker	CDS	1237	1395	.	+	2	ID=LDENT00293080:cds;Parent=LDENT00293080;
scaffold9483_size2260	maker	CDS	1836	1926	.	+	2	ID=LDENT00293080:cds;Parent=LDENT00293080;
scaffold9483_size2260	maker	CDS	2093	2153	.	+	1	ID=LDENT00293080:cds;Parent=LDENT00293080;
scaffold9483_size2260	maker	three_prime_UTR	2154	2383	.	+	.	ID=LDENT00293080:three_prime_utr;Parent=LDENT00293080;
scaffold9505_size2235	maker	gene	1493	2253	.	+	.	ID=LDENG00293410;Name=LDENG00293410;Note=Similar to pol: Retrovirus-related Pol polyprotein from transposon opus (Drosophila melanogaster OX%3D7227);
scaffold9505_size2235	maker	mRNA	1493	2253	28.0188	+	.	ID=LDENT00293410;Parent=LDENG00293410;Name=LDENT00293410;Note=Similar to pol: Retrovirus-related Pol polyprotein from transposon opus (Drosophila melanogaster OX%3D7227);
scaffold9505_size2235	maker	exon	1493	1925	.	+	.	ID=LDENT00293410:1;Parent=LDENT00293410;
scaffold9505_size2235	maker	exon	1994	2253	.	+	.	ID=LDENT00293410:2;Parent=LDENT00293410;
scaffold9505_size2235	maker	CDS	1493	1925	.	+	0	ID=LDENT00293410:cds;Parent=LDENT00293410;
scaffold9505_size2235	maker	CDS	1994	2253	.	+	2	ID=LDENT00293410:cds;Parent=LDENT00293410;
scaffold9505_size2235	maker	gene	45	506	.	+	.	ID=LDENG00293400;Name=LDENG00293400;Note=Protein of unknown function;
scaffold9505_size2235	maker	mRNA	45	506	30.2842	+	.	ID=LDENT00293400;Parent=LDENG00293400;Name=LDENT00293400;Note=Protein of unknown function;
scaffold9505_size2235	maker	exon	45	203	.	+	.	ID=LDENT00293400:1;Parent=LDENT00293400;
scaffold9505_size2235	maker	exon	267	506	.	+	.	ID=LDENT00293400:2;Parent=LDENT00293400;
scaffold9505_size2235	maker	CDS	45	203	.	+	0	ID=LDENT00293400:cds;Parent=LDENT00293400;
scaffold9505_size2235	maker	CDS	267	506	.	+	0	ID=LDENT00293400:cds;Parent=LDENT00293400;
scaffold9504_size2238	maker	gene	1332	1934	.	-	.	ID=LDENG00293390;Name=LDENG00293390;Note=Protein of unknown function;
scaffold9504_size2238	maker	mRNA	1332	1934	25.72515	-	.	ID=LDENT00293390;Parent=LDENG00293390;Name=LDENT00293390;Note=Protein of unknown function;
scaffold9504_size2238	maker	exon	1332	1934	.	-	.	ID=LDENT00293390:1;Parent=LDENT00293390;
scaffold9504_size2238	maker	CDS	1332	1934	.	-	0	ID=LDENT00293390:cds;Parent=LDENT00293390;
scaffold9502_size2240	maker	gene	1605	2511	.	-	.	ID=LDENG00293380;Name=LDENG00293380;Note=Similar to Transposable element Tcb1 transposase (Caenorhabditis briggsae OX%3D6238);
scaffold9502_size2240	maker	mRNA	1605	2511	26.03373	-	.	ID=LDENT00293380;Parent=LDENG00293380;Name=LDENT00293380;Note=Similar to Transposable element Tcb1 transposase (Caenorhabditis briggsae OX%3D6238);
scaffold9502_size2240	maker	exon	1605	1939	.	-	.	ID=LDENT00293380:1;Parent=LDENT00293380;
scaffold9502_size2240	maker	exon	2145	2511	.	-	.	ID=LDENT00293380:2;Parent=LDENT00293380;
scaffold9502_size2240	maker	CDS	2145	2511	.	-	0	ID=LDENT00293380:cds;Parent=LDENT00293380;
scaffold9502_size2240	maker	CDS	1605	1939	.	-	2	ID=LDENT00293380:cds;Parent=LDENT00293380;
scaffold9511_size2230	maker	gene	702	2021	.	+	.	ID=LDENG00293530;Name=LDENG00293530;Note=Similar to K02A2.6: Uncharacterized protein K02A2.6 (Caenorhabditis elegans OX%3D6239);
scaffold9511_size2230	maker	mRNA	702	2021	.	+	.	ID=LDENT00293530;Parent=LDENG00293530;Name=LDENT00293530;Note=Similar to K02A2.6: Uncharacterized protein K02A2.6 (Caenorhabditis elegans OX%3D6239);
scaffold9511_size2230	maker	exon	702	2021	.	+	.	ID=LDENT00293530:1;Parent=LDENT00293530;
scaffold9511_size2230	maker	CDS	702	2021	.	+	0	ID=LDENT00293530:cds;Parent=LDENT00293530;
scaffold9508_size2234	maker	gene	1740	2326	.	-	.	ID=LDENG00293420;Name=LDENG00293420;Note=Protein of unknown function;
scaffold9508_size2234	maker	mRNA	1740	2326	1646	-	.	ID=LDENT00293420;Parent=LDENG00293420;Name=LDENT00293420;Note=Protein of unknown function;
scaffold9508_size2234	maker	exon	1740	1892	.	-	.	ID=LDENT00293420:1;Parent=LDENT00293420;
scaffold9508_size2234	maker	exon	2019	2326	.	-	.	ID=LDENT00293420:2;Parent=LDENT00293420;
scaffold9508_size2234	maker	five_prime_UTR	2199	2326	.	-	.	ID=LDENT00293420:five_prime_utr;Parent=LDENT00293420;
scaffold9508_size2234	maker	CDS	2019	2198	.	-	0	ID=LDENT00293420:cds;Parent=LDENT00293420;
scaffold9508_size2234	maker	CDS	1815	1892	.	-	0	ID=LDENT00293420:cds;Parent=LDENT00293420;
scaffold9508_size2234	maker	three_prime_UTR	1740	1814	.	-	.	ID=LDENT00293420:three_prime_utr;Parent=LDENT00293420;
scaffold9519_size2221	maker	gene	1065	1373	.	+	.	ID=LDENG00293540;Name=LDENG00293540;Note=Protein of unknown function;
scaffold9519_size2221	maker	mRNA	1065	1373	.	+	.	ID=LDENT00293540;Parent=LDENG00293540;Name=LDENT00293540;Note=Protein of unknown function;
scaffold9519_size2221	maker	exon	1065	1373	.	+	.	ID=LDENT00293540:1;Parent=LDENT00293540;
scaffold9519_size2221	maker	CDS	1065	1373	.	+	0	ID=LDENT00293540:cds;Parent=LDENT00293540;
scaffold9532_size2202	maker	gene	102	2186	.	-	.	ID=LDENG00293740;Name=LDENG00293740;Note=Similar to MYH7: Myosin-7 (Canis lupus familiaris OX%3D9615);
scaffold9532_size2202	maker	mRNA	102	2186	.	-	.	ID=LDENT00293740;Parent=LDENG00293740;Name=LDENT00293740;Note=Similar to MYH7: Myosin-7 (Canis lupus familiaris OX%3D9615);
scaffold9532_size2202	maker	exon	102	206	.	-	.	ID=LDENT00293740:1;Parent=LDENT00293740;
scaffold9532_size2202	maker	exon	300	449	.	-	.	ID=LDENT00293740:2;Parent=LDENT00293740;
scaffold9532_size2202	maker	exon	531	649	.	-	.	ID=LDENT00293740:3;Parent=LDENT00293740;
scaffold9532_size2202	maker	exon	784	922	.	-	.	ID=LDENT00293740:4;Parent=LDENT00293740;
scaffold9532_size2202	maker	exon	1124	1185	.	-	.	ID=LDENT00293740:5;Parent=LDENT00293740;
scaffold9532_size2202	maker	exon	1486	1552	.	-	.	ID=LDENT00293740:6;Parent=LDENT00293740;
scaffold9532_size2202	maker	exon	1976	2068	.	-	.	ID=LDENT00293740:7;Parent=LDENT00293740;
scaffold9532_size2202	maker	exon	2175	2186	.	-	.	ID=LDENT00293740:8;Parent=LDENT00293740;
scaffold9532_size2202	maker	CDS	2175	2186	.	-	0	ID=LDENT00293740:cds;Parent=LDENT00293740;
scaffold9532_size2202	maker	CDS	1976	2068	.	-	0	ID=LDENT00293740:cds;Parent=LDENT00293740;
scaffold9532_size2202	maker	CDS	1486	1552	.	-	0	ID=LDENT00293740:cds;Parent=LDENT00293740;
scaffold9532_size2202	maker	CDS	1124	1185	.	-	2	ID=LDENT00293740:cds;Parent=LDENT00293740;
scaffold9532_size2202	maker	CDS	784	922	.	-	0	ID=LDENT00293740:cds;Parent=LDENT00293740;
scaffold9532_size2202	maker	CDS	531	649	.	-	2	ID=LDENT00293740:cds;Parent=LDENT00293740;
scaffold9532_size2202	maker	CDS	300	449	.	-	0	ID=LDENT00293740:cds;Parent=LDENT00293740;
scaffold9532_size2202	maker	CDS	102	206	.	-	0	ID=LDENT00293740:cds;Parent=LDENT00293740;
scaffold9538_size2194	maker	gene	99	1447	.	-	.	ID=LDENG00293760;Name=LDENG00293760;Note=Protein of unknown function;
scaffold9538_size2194	maker	mRNA	99	1447	.	-	.	ID=LDENT00293760;Parent=LDENG00293760;Name=LDENT00293760;Note=Protein of unknown function;
scaffold9538_size2194	maker	exon	99	149	.	-	.	ID=LDENT00293760:1;Parent=LDENT00293760;
scaffold9538_size2194	maker	exon	569	643	.	-	.	ID=LDENT00293760:2;Parent=LDENT00293760;
scaffold9538_size2194	maker	exon	751	1006	.	-	.	ID=LDENT00293760:3;Parent=LDENT00293760;
scaffold9538_size2194	maker	exon	1117	1447	.	-	.	ID=LDENT00293760:4;Parent=LDENT00293760;
scaffold9538_size2194	maker	five_prime_UTR	1117	1447	.	-	.	ID=LDENT00293760:five_prime_utr;Parent=LDENT00293760;
scaffold9538_size2194	maker	five_prime_UTR	882	1006	.	-	.	ID=LDENT00293760:five_prime_utr;Parent=LDENT00293760;
scaffold9538_size2194	maker	CDS	751	881	.	-	0	ID=LDENT00293760:cds;Parent=LDENT00293760;
scaffold9538_size2194	maker	CDS	598	643	.	-	1	ID=LDENT00293760:cds;Parent=LDENT00293760;
scaffold9538_size2194	maker	three_prime_UTR	569	597	.	-	.	ID=LDENT00293760:three_prime_utr;Parent=LDENT00293760;
scaffold9538_size2194	maker	three_prime_UTR	99	149	.	-	.	ID=LDENT00293760:three_prime_utr;Parent=LDENT00293760;
scaffold9548_size2176	maker	gene	1086	1529	.	+	.	ID=LDENG00293860;Name=LDENG00293860;Note=Similar to NAIF1: Nuclear apoptosis-inducing factor 1 (Gallus gallus OX%3D9031);
scaffold9548_size2176	maker	mRNA	1086	1529	.	+	.	ID=LDENT00293860;Parent=LDENG00293860;Name=LDENT00293860;Note=Similar to NAIF1: Nuclear apoptosis-inducing factor 1 (Gallus gallus OX%3D9031);
scaffold9548_size2176	maker	exon	1086	1529	.	+	.	ID=LDENT00293860:1;Parent=LDENT00293860;
scaffold9548_size2176	maker	CDS	1086	1529	.	+	0	ID=LDENT00293860:cds;Parent=LDENT00293860;
scaffold9547_size2177	maker	gene	135	2137	.	-	.	ID=LDENG00293850;Name=LDENG00293850;Note=Protein of unknown function;
scaffold9547_size2177	maker	mRNA	135	2137	1701	-	.	ID=LDENT00293850;Parent=LDENG00293850;Name=LDENT00293850;Note=Protein of unknown function;
scaffold9547_size2177	maker	exon	135	1728	.	-	.	ID=LDENT00293850:1;Parent=LDENT00293850;
scaffold9547_size2177	maker	exon	2031	2137	.	-	.	ID=LDENT00293850:2;Parent=LDENT00293850;
scaffold9547_size2177	maker	CDS	2031	2137	.	-	0	ID=LDENT00293850:cds;Parent=LDENT00293850;
scaffold9547_size2177	maker	CDS	216	1728	.	-	1	ID=LDENT00293850:cds;Parent=LDENT00293850;
scaffold9547_size2177	maker	three_prime_UTR	135	215	.	-	.	ID=LDENT00293850:three_prime_utr;Parent=LDENT00293850;
scaffold9545_size2183	maker	gene	851	1240	.	+	.	ID=LDENG00293840;Name=LDENG00293840;Note=Protein of unknown function;
scaffold9545_size2183	maker	mRNA	851	1240	32.4392	+	.	ID=LDENT00293840;Parent=LDENG00293840;Name=LDENT00293840;Note=Protein of unknown function;
scaffold9545_size2183	maker	exon	851	1240	.	+	.	ID=LDENT00293840:1;Parent=LDENT00293840;
scaffold9545_size2183	maker	CDS	851	1240	.	+	0	ID=LDENT00293840:cds;Parent=LDENT00293840;
scaffold9544_size2185	maker	gene	250	1002	.	-	.	ID=LDENG00293830;Name=LDENG00293830;Note=Similar to Tf2-9: Transposon Tf2-9 polyprotein (Schizosaccharomyces pombe (strain 972 / ATCC 24843) OX%3D284812);
scaffold9544_size2185	maker	mRNA	250	1002	60.9	-	.	ID=LDENT00293830;Parent=LDENG00293830;Name=LDENT00293830;Note=Similar to Tf2-9: Transposon Tf2-9 polyprotein (Schizosaccharomyces pombe (strain 972 / ATCC 24843) OX%3D284812);
scaffold9544_size2185	maker	exon	250	515	.	-	.	ID=LDENT00293830:1;Parent=LDENT00293830;
scaffold9544_size2185	maker	exon	561	1002	.	-	.	ID=LDENT00293830:2;Parent=LDENT00293830;
scaffold9544_size2185	maker	CDS	561	1002	.	-	0	ID=LDENT00293830:cds;Parent=LDENT00293830;
scaffold9544_size2185	maker	CDS	250	515	.	-	2	ID=LDENT00293830:cds;Parent=LDENT00293830;
scaffold9551_size2175	maker	gene	845	2102	.	-	.	ID=LDENG00293940;Name=LDENG00293940;Note=Protein of unknown function;
scaffold9551_size2175	maker	mRNA	845	2102	.	-	.	ID=LDENT00293940;Parent=LDENG00293940;Name=LDENT00293940;Note=Protein of unknown function;
scaffold9551_size2175	maker	exon	845	1236	.	-	.	ID=LDENT00293940:1;Parent=LDENT00293940;
scaffold9551_size2175	maker	exon	1619	2102	.	-	.	ID=LDENT00293940:2;Parent=LDENT00293940;
scaffold9551_size2175	maker	five_prime_UTR	1619	2102	.	-	.	ID=LDENT00293940:five_prime_utr;Parent=LDENT00293940;
scaffold9551_size2175	maker	five_prime_UTR	1067	1236	.	-	.	ID=LDENT00293940:five_prime_utr;Parent=LDENT00293940;
scaffold9551_size2175	maker	CDS	845	1066	.	-	0	ID=LDENT00293940:cds;Parent=LDENT00293940;
scaffold9554_size2172	maker	gene	561	1090	.	-	.	ID=LDENG00293970;Name=LDENG00293970;Note=Similar to pol: RNA-directed DNA polymerase from mobile element jockey (Drosophila melanogaster OX%3D7227);
scaffold9554_size2172	maker	mRNA	561	1090	530	-	.	ID=LDENT00293970;Parent=LDENG00293970;Name=LDENT00293970;Note=Similar to pol: RNA-directed DNA polymerase from mobile element jockey (Drosophila melanogaster OX%3D7227);
scaffold9554_size2172	maker	exon	561	1090	.	-	.	ID=LDENT00293970:1;Parent=LDENT00293970;
scaffold9554_size2172	maker	five_prime_UTR	951	1090	.	-	.	ID=LDENT00293970:five_prime_utr;Parent=LDENT00293970;
scaffold9554_size2172	maker	CDS	561	950	.	-	0	ID=LDENT00293970:cds;Parent=LDENT00293970;
scaffold9554_size2172	maker	gene	59	310	.	-	.	ID=LDENG00293960;Name=LDENG00293960;Note=Protein of unknown function;
scaffold9554_size2172	maker	mRNA	59	310	252	-	.	ID=LDENT00293960;Parent=LDENG00293960;Name=LDENT00293960;Note=Protein of unknown function;
scaffold9554_size2172	maker	exon	59	310	.	-	.	ID=LDENT00293960:1;Parent=LDENT00293960;
scaffold9554_size2172	maker	CDS	59	310	.	-	0	ID=LDENT00293960:cds;Parent=LDENT00293960;
scaffold9557_size2169	maker	gene	5	1383	.	+	.	ID=LDENG00293980;Name=LDENG00293980;Note=Protein of unknown function;
scaffold9557_size2169	maker	mRNA	5	1383	31.88675	+	.	ID=LDENT00293980;Parent=LDENG00293980;Name=LDENT00293980;Note=Protein of unknown function;
scaffold9557_size2169	maker	exon	5	796	.	+	.	ID=LDENT00293980:1;Parent=LDENT00293980;
scaffold9557_size2169	maker	exon	865	1383	.	+	.	ID=LDENT00293980:2;Parent=LDENT00293980;
scaffold9557_size2169	maker	CDS	5	796	.	+	0	ID=LDENT00293980:cds;Parent=LDENT00293980;
scaffold9557_size2169	maker	CDS	865	1383	.	+	0	ID=LDENT00293980:cds;Parent=LDENT00293980;
scaffold9553_size2173	maker	gene	2	1236	.	-	.	ID=LDENG00293950;Name=LDENG00293950;Note=Similar to nkd1: Protein naked cuticle homolog 1 (Danio rerio OX%3D7955);
scaffold9553_size2173	maker	mRNA	2	1236	.	-	.	ID=LDENT00293950;Parent=LDENG00293950;Name=LDENT00293950;Note=Similar to nkd1: Protein naked cuticle homolog 1 (Danio rerio OX%3D7955);
scaffold9553_size2173	maker	exon	2	465	.	-	.	ID=LDENT00293950:1;Parent=LDENT00293950;
scaffold9553_size2173	maker	exon	1083	1236	.	-	.	ID=LDENT00293950:2;Parent=LDENT00293950;
scaffold9553_size2173	maker	CDS	1083	1236	.	-	0	ID=LDENT00293950:cds;Parent=LDENT00293950;
scaffold9553_size2173	maker	CDS	2	465	.	-	2	ID=LDENT00293950:cds;Parent=LDENT00293950;
scaffold9566_size2152	maker	gene	1175	2153	.	+	.	ID=LDENG00294120;Name=LDENG00294120;Note=Similar to MRPL55: 39S ribosomal protein L55%2C mitochondrial (Homo sapiens OX%3D9606);
scaffold9566_size2152	maker	mRNA	1175	2153	.	+	.	ID=LDENT00294120;Parent=LDENG00294120;Name=LDENT00294120;Note=Similar to MRPL55: 39S ribosomal protein L55%2C mitochondrial (Homo sapiens OX%3D9606);
scaffold9566_size2152	maker	exon	1175	1313	.	+	.	ID=LDENT00294120:1;Parent=LDENT00294120;
scaffold9566_size2152	maker	exon	1791	2153	.	+	.	ID=LDENT00294120:2;Parent=LDENT00294120;
scaffold9566_size2152	maker	five_prime_UTR	1175	1269	.	+	.	ID=LDENT00294120:five_prime_utr;Parent=LDENT00294120;
scaffold9566_size2152	maker	CDS	1270	1313	.	+	0	ID=LDENT00294120:cds;Parent=LDENT00294120;
scaffold9566_size2152	maker	CDS	1791	2070	.	+	1	ID=LDENT00294120:cds;Parent=LDENT00294120;
scaffold9566_size2152	maker	three_prime_UTR	2071	2153	.	+	.	ID=LDENT00294120:three_prime_utr;Parent=LDENT00294120;
scaffold9573_size2136	maker	gene	573	2447	.	+	.	ID=LDENG00294180;Name=LDENG00294180;Note=Protein of unknown function;
scaffold9573_size2136	maker	mRNA	573	2447	.	+	.	ID=LDENT00294180;Parent=LDENG00294180;Name=LDENT00294180;Note=Protein of unknown function;
scaffold9573_size2136	maker	exon	573	2447	.	+	.	ID=LDENT00294180:1;Parent=LDENT00294180;
scaffold9573_size2136	maker	CDS	573	2447	.	+	0	ID=LDENT00294180:cds;Parent=LDENT00294180;
scaffold9571_size2137	maker	gene	69	534	.	+	.	ID=LDENG00294160;Name=LDENG00294160;Note=Protein of unknown function;
scaffold9571_size2137	maker	mRNA	69	534	.	+	.	ID=LDENT00294160;Parent=LDENG00294160;Name=LDENT00294160;Note=Protein of unknown function;
scaffold9571_size2137	maker	exon	69	170	.	+	.	ID=LDENT00294160:1;Parent=LDENT00294160;
scaffold9571_size2137	maker	exon	262	534	.	+	.	ID=LDENT00294160:2;Parent=LDENT00294160;
scaffold9571_size2137	maker	CDS	69	170	.	+	0	ID=LDENT00294160:cds;Parent=LDENT00294160;
scaffold9571_size2137	maker	CDS	262	534	.	+	0	ID=LDENT00294160:cds;Parent=LDENT00294160;
scaffold9571_size2137	maker	gene	750	1275	.	+	.	ID=LDENG00294170;Name=LDENG00294170;Note=Protein of unknown function;
scaffold9571_size2137	maker	mRNA	750	1275	.	+	.	ID=LDENT00294170;Parent=LDENG00294170;Name=LDENT00294170;Note=Protein of unknown function;
scaffold9571_size2137	maker	exon	750	875	.	+	.	ID=LDENT00294170:1;Parent=LDENT00294170;
scaffold9571_size2137	maker	exon	971	1090	.	+	.	ID=LDENT00294170:2;Parent=LDENT00294170;
scaffold9571_size2137	maker	exon	1189	1275	.	+	.	ID=LDENT00294170:3;Parent=LDENT00294170;
scaffold9571_size2137	maker	CDS	750	875	.	+	0	ID=LDENT00294170:cds;Parent=LDENT00294170;
scaffold9571_size2137	maker	CDS	971	1090	.	+	0	ID=LDENT00294170:cds;Parent=LDENT00294170;
scaffold9571_size2137	maker	CDS	1189	1275	.	+	0	ID=LDENT00294170:cds;Parent=LDENT00294170;
scaffold9565_size2152	maker	gene	1	508	.	+	.	ID=LDENG00294110;Name=LDENG00294110;Note=Protein of unknown function;
scaffold9565_size2152	maker	mRNA	1	508	743	+	.	ID=LDENT00294110;Parent=LDENG00294110;Name=LDENT00294110;Note=Protein of unknown function;
scaffold9565_size2152	maker	exon	449	508	.	+	.	ID=LDENT00294110:1;Parent=LDENT00294110;
scaffold9565_size2152	maker	exon	234	390	.	+	.	ID=LDENT00294110:2;Parent=LDENT00294110;
scaffold9565_size2152	maker	exon	1	169	.	+	.	ID=LDENT00294110:3;Parent=LDENT00294110;
scaffold9565_size2152	maker	five_prime_UTR	1	165	.	+	.	ID=LDENT00294110:five_prime_utr;Parent=LDENT00294110;
scaffold9565_size2152	maker	CDS	166	169	.	+	0	ID=LDENT00294110:cds;Parent=LDENT00294110;
scaffold9565_size2152	maker	CDS	234	390	.	+	2	ID=LDENT00294110:cds;Parent=LDENT00294110;
scaffold9565_size2152	maker	CDS	449	449	.	+	1	ID=LDENT00294110:cds;Parent=LDENT00294110;
scaffold9565_size2152	maker	three_prime_UTR	450	508	.	+	.	ID=LDENT00294110:three_prime_utr;Parent=LDENT00294110;
scaffold9567_size2148	maker	gene	118	1327	.	-	.	ID=LDENG00294130;Name=LDENG00294130;Note=Protein of unknown function;
scaffold9567_size2148	maker	mRNA	118	1327	49.7172	-	.	ID=LDENT00294130;Parent=LDENG00294130;Name=LDENT00294130;Note=Protein of unknown function;
scaffold9567_size2148	maker	exon	118	405	.	-	.	ID=LDENT00294130:1;Parent=LDENT00294130;
scaffold9567_size2148	maker	exon	749	1327	.	-	.	ID=LDENT00294130:2;Parent=LDENT00294130;
scaffold9567_size2148	maker	CDS	749	1327	.	-	0	ID=LDENT00294130:cds;Parent=LDENT00294130;
scaffold9567_size2148	maker	CDS	118	405	.	-	0	ID=LDENT00294130:cds;Parent=LDENT00294130;
scaffold9559_size2166	maker	gene	202	2055	.	+	.	ID=LDENG00293990;Name=LDENG00293990;Note=Similar to slc23a2: Solute carrier family 23 member 2 (Xenopus tropicalis OX%3D8364);
scaffold9559_size2166	maker	mRNA	202	2055	.	+	.	ID=LDENT00293990;Parent=LDENG00293990;Name=LDENT00293990;Note=Similar to slc23a2: Solute carrier family 23 member 2 (Xenopus tropicalis OX%3D8364);
scaffold9559_size2166	maker	exon	202	339	.	+	.	ID=LDENT00293990:1;Parent=LDENT00293990;
scaffold9559_size2166	maker	exon	1243	1400	.	+	.	ID=LDENT00293990:2;Parent=LDENT00293990;
scaffold9559_size2166	maker	exon	1773	2055	.	+	.	ID=LDENT00293990:3;Parent=LDENT00293990;
scaffold9559_size2166	maker	CDS	202	339	.	+	0	ID=LDENT00293990:cds;Parent=LDENT00293990;
scaffold9559_size2166	maker	CDS	1243	1400	.	+	0	ID=LDENT00293990:cds;Parent=LDENT00293990;
scaffold9559_size2166	maker	CDS	1773	2055	.	+	1	ID=LDENT00293990:cds;Parent=LDENT00293990;
scaffold9533_size4656	maker	gene	53	412	.	-	.	ID=LDENG00293750;Name=LDENG00293750;Note=Protein of unknown function;
scaffold9533_size4656	maker	mRNA	53	412	31.2579	-	.	ID=LDENT00293750;Parent=LDENG00293750;Name=LDENT00293750;Note=Protein of unknown function;
scaffold9533_size4656	maker	exon	53	412	.	-	.	ID=LDENT00293750:1;Parent=LDENT00293750;
scaffold9533_size4656	maker	CDS	53	412	.	-	0	ID=LDENT00293750:cds;Parent=LDENT00293750;
scaffold9594_size2110	maker	gene	491	1400	.	-	.	ID=LDENG00294360;Name=LDENG00294360;Note=Protein of unknown function;
scaffold9594_size2110	maker	mRNA	491	1400	.	-	.	ID=LDENT00294360;Parent=LDENG00294360;Name=LDENT00294360;Note=Protein of unknown function;
scaffold9594_size2110	maker	exon	491	713	.	-	.	ID=LDENT00294360:1;Parent=LDENT00294360;
scaffold9594_size2110	maker	exon	1272	1400	.	-	.	ID=LDENT00294360:2;Parent=LDENT00294360;
scaffold9594_size2110	maker	five_prime_UTR	1331	1400	.	-	.	ID=LDENT00294360:five_prime_utr;Parent=LDENT00294360;
scaffold9594_size2110	maker	CDS	1272	1330	.	-	0	ID=LDENT00294360:cds;Parent=LDENT00294360;
scaffold9594_size2110	maker	CDS	491	713	.	-	1	ID=LDENT00294360:cds;Parent=LDENT00294360;
scaffold9595_size2109	maker	gene	3	2187	.	-	.	ID=LDENG00294370;Name=LDENG00294370;Note=Protein of unknown function;
scaffold9595_size2109	maker	mRNA	3	2187	327	-	.	ID=LDENT00294370;Parent=LDENG00294370;Name=LDENT00294370;Note=Protein of unknown function;
scaffold9595_size2109	maker	exon	3	31	.	-	.	ID=LDENT00294370:1;Parent=LDENT00294370;
scaffold9595_size2109	maker	exon	1890	2187	.	-	.	ID=LDENT00294370:2;Parent=LDENT00294370;
scaffold9595_size2109	maker	CDS	1890	2187	.	-	0	ID=LDENT00294370:cds;Parent=LDENT00294370;
scaffold9595_size2109	maker	CDS	3	31	.	-	2	ID=LDENT00294370:cds;Parent=LDENT00294370;
scaffold9598_size2103	maker	gene	1393	1830	.	+	.	ID=LDENG00294380;Name=LDENG00294380;Note=Protein of unknown function;
scaffold9598_size2103	maker	mRNA	1393	1830	1172	+	.	ID=LDENT00294380;Parent=LDENG00294380;Name=LDENT00294380;Note=Protein of unknown function;
scaffold9598_size2103	maker	exon	1393	1483	.	+	.	ID=LDENT00294380:1;Parent=LDENT00294380;
scaffold9598_size2103	maker	exon	1507	1830	.	+	.	ID=LDENT00294380:2;Parent=LDENT00294380;
scaffold9598_size2103	maker	five_prime_UTR	1393	1464	.	+	.	ID=LDENT00294380:five_prime_utr;Parent=LDENT00294380;
scaffold9598_size2103	maker	CDS	1465	1483	.	+	0	ID=LDENT00294380:cds;Parent=LDENT00294380;
scaffold9598_size2103	maker	CDS	1507	1661	.	+	2	ID=LDENT00294380:cds;Parent=LDENT00294380;
scaffold9598_size2103	maker	three_prime_UTR	1662	1830	.	+	.	ID=LDENT00294380:three_prime_utr;Parent=LDENT00294380;
scaffold9602_size2098	maker	gene	33	1389	.	-	.	ID=LDENG00294740;Name=LDENG00294740;Note=Similar to TSEN2: tRNA-splicing endonuclease subunit Sen2 (Homo sapiens OX%3D9606);
scaffold9602_size2098	maker	mRNA	33	1389	.	-	.	ID=LDENT00294740;Parent=LDENG00294740;Name=LDENT00294740;Note=Similar to TSEN2: tRNA-splicing endonuclease subunit Sen2 (Homo sapiens OX%3D9606);
scaffold9602_size2098	maker	exon	33	461	.	-	.	ID=LDENT00294740:1;Parent=LDENT00294740;
scaffold9602_size2098	maker	exon	551	640	.	-	.	ID=LDENT00294740:2;Parent=LDENT00294740;
scaffold9602_size2098	maker	exon	760	871	.	-	.	ID=LDENT00294740:3;Parent=LDENT00294740;
scaffold9602_size2098	maker	exon	1023	1059	.	-	.	ID=LDENT00294740:4;Parent=LDENT00294740;
scaffold9602_size2098	maker	exon	1242	1389	.	-	.	ID=LDENT00294740:5;Parent=LDENT00294740;
scaffold9602_size2098	maker	five_prime_UTR	1345	1389	.	-	.	ID=LDENT00294740:five_prime_utr;Parent=LDENT00294740;
scaffold9602_size2098	maker	CDS	1242	1344	.	-	0	ID=LDENT00294740:cds;Parent=LDENT00294740;
scaffold9602_size2098	maker	CDS	1023	1059	.	-	2	ID=LDENT00294740:cds;Parent=LDENT00294740;
scaffold9602_size2098	maker	CDS	760	871	.	-	1	ID=LDENT00294740:cds;Parent=LDENT00294740;
scaffold9602_size2098	maker	CDS	551	640	.	-	0	ID=LDENT00294740:cds;Parent=LDENT00294740;
scaffold9602_size2098	maker	CDS	402	461	.	-	0	ID=LDENT00294740:cds;Parent=LDENT00294740;
scaffold9602_size2098	maker	three_prime_UTR	33	401	.	-	.	ID=LDENT00294740:three_prime_utr;Parent=LDENT00294740;
scaffold9603_size2098	maker	gene	284	1633	.	-	.	ID=LDENG00294750;Name=LDENG00294750;Note=Similar to zgc:56556: UPF0489 protein C5orf22 homolog (Danio rerio OX%3D7955);
scaffold9603_size2098	maker	mRNA	284	1633	.	-	.	ID=LDENT00294750;Parent=LDENG00294750;Name=LDENT00294750;Note=Similar to zgc:56556: UPF0489 protein C5orf22 homolog (Danio rerio OX%3D7955);
scaffold9603_size2098	maker	exon	284	663	.	-	.	ID=LDENT00294750:1;Parent=LDENT00294750;
scaffold9603_size2098	maker	exon	1427	1633	.	-	.	ID=LDENT00294750:2;Parent=LDENT00294750;
scaffold9603_size2098	maker	five_prime_UTR	1503	1633	.	-	.	ID=LDENT00294750:five_prime_utr;Parent=LDENT00294750;
scaffold9603_size2098	maker	CDS	1427	1502	.	-	0	ID=LDENT00294750:cds;Parent=LDENT00294750;
scaffold9603_size2098	maker	CDS	284	663	.	-	2	ID=LDENT00294750:cds;Parent=LDENT00294750;
scaffold9616_size2085	maker	gene	338	1520	.	-	.	ID=LDENG00294840;Name=LDENG00294840;Note=Protein of unknown function;
scaffold9616_size2085	maker	mRNA	338	1520	.	-	.	ID=LDENT00294840;Parent=LDENG00294840;Name=LDENT00294840;Note=Protein of unknown function;
scaffold9616_size2085	maker	exon	338	453	.	-	.	ID=LDENT00294840:1;Parent=LDENT00294840;
scaffold9616_size2085	maker	exon	1428	1520	.	-	.	ID=LDENT00294840:2;Parent=LDENT00294840;
scaffold9616_size2085	maker	five_prime_UTR	1471	1520	.	-	.	ID=LDENT00294840:five_prime_utr;Parent=LDENT00294840;
scaffold9616_size2085	maker	CDS	1428	1470	.	-	0	ID=LDENT00294840:cds;Parent=LDENT00294840;
scaffold9616_size2085	maker	CDS	338	453	.	-	2	ID=LDENT00294840:cds;Parent=LDENT00294840;
scaffold9614_size2089	maker	gene	3	311	.	-	.	ID=LDENG00294810;Name=LDENG00294810;Note=Protein of unknown function;
scaffold9614_size2089	maker	mRNA	3	311	42.12404	-	.	ID=LDENT00294810;Parent=LDENG00294810;Name=LDENT00294810;Note=Protein of unknown function;
scaffold9614_size2089	maker	exon	3	311	.	-	.	ID=LDENT00294810:1;Parent=LDENT00294810;
scaffold9614_size2089	maker	CDS	3	311	.	-	0	ID=LDENT00294810:cds;Parent=LDENT00294810;
scaffold9614_size2089	maker	gene	339	596	.	-	.	ID=LDENG00294820;Name=LDENG00294820;Note=Protein of unknown function;
scaffold9614_size2089	maker	mRNA	339	596	40.46764	-	.	ID=LDENT00294820;Parent=LDENG00294820;Name=LDENT00294820;Note=Protein of unknown function;
scaffold9614_size2089	maker	exon	339	596	.	-	.	ID=LDENT00294820:1;Parent=LDENT00294820;
scaffold9614_size2089	maker	CDS	339	596	.	-	0	ID=LDENT00294820:cds;Parent=LDENT00294820;
scaffold9615_size2088	maker	gene	1311	2047	.	-	.	ID=LDENG00294830;Name=LDENG00294830;Note=Protein of unknown function;
scaffold9615_size2088	maker	mRNA	1311	2047	26.56797	-	.	ID=LDENT00294830;Parent=LDENG00294830;Name=LDENT00294830;Note=Protein of unknown function;
scaffold9615_size2088	maker	exon	1311	1566	.	-	.	ID=LDENT00294830:1;Parent=LDENT00294830;
scaffold9615_size2088	maker	exon	1731	2047	.	-	.	ID=LDENT00294830:2;Parent=LDENT00294830;
scaffold9615_size2088	maker	CDS	1731	2047	.	-	0	ID=LDENT00294830:cds;Parent=LDENT00294830;
scaffold9615_size2088	maker	CDS	1311	1566	.	-	1	ID=LDENT00294830:cds;Parent=LDENT00294830;
scaffold9618_size2084	maker	gene	1186	1694	.	+	.	ID=LDENG00294850;Name=LDENG00294850;Note=Protein of unknown function;
scaffold9618_size2084	maker	mRNA	1186	1694	1434	+	.	ID=LDENT00294850;Parent=LDENG00294850;Name=LDENT00294850;Note=Protein of unknown function;
scaffold9618_size2084	maker	exon	1186	1230	.	+	.	ID=LDENT00294850:1;Parent=LDENT00294850;
scaffold9618_size2084	maker	exon	1280	1694	.	+	.	ID=LDENT00294850:2;Parent=LDENT00294850;
scaffold9618_size2084	maker	five_prime_UTR	1186	1220	.	+	.	ID=LDENT00294850:five_prime_utr;Parent=LDENT00294850;
scaffold9618_size2084	maker	CDS	1221	1230	.	+	0	ID=LDENT00294850:cds;Parent=LDENT00294850;
scaffold9618_size2084	maker	CDS	1280	1524	.	+	2	ID=LDENT00294850:cds;Parent=LDENT00294850;
scaffold9618_size2084	maker	three_prime_UTR	1525	1694	.	+	.	ID=LDENT00294850:three_prime_utr;Parent=LDENT00294850;
scaffold9628_size5254	maker	gene	1125	4018	.	-	.	ID=LDENG00294960;Name=LDENG00294960;Note=Protein of unknown function;
scaffold9628_size5254	maker	mRNA	1125	4018	.	-	.	ID=LDENT00294960;Parent=LDENG00294960;Name=LDENT00294960;Note=Protein of unknown function;
scaffold9628_size5254	maker	exon	1985	2091	.	-	.	ID=LDENT00294960:1;Parent=LDENT00294960;
scaffold9628_size5254	maker	exon	1125	1188	.	-	.	ID=LDENT00294960:2;Parent=LDENT00294960;
scaffold9628_size5254	maker	exon	1813	1830	.	-	.	ID=LDENT00294960:3;Parent=LDENT00294960;
scaffold9628_size5254	maker	exon	2256	2582	.	-	.	ID=LDENT00294960:4;Parent=LDENT00294960;
scaffold9628_size5254	maker	exon	3275	3553	.	-	.	ID=LDENT00294960:5;Parent=LDENT00294960;
scaffold9628_size5254	maker	exon	3752	4018	.	-	.	ID=LDENT00294960:6;Parent=LDENT00294960;
scaffold9628_size5254	maker	CDS	3752	4018	.	-	0	ID=LDENT00294960:cds;Parent=LDENT00294960;
scaffold9628_size5254	maker	CDS	3275	3553	.	-	0	ID=LDENT00294960:cds;Parent=LDENT00294960;
scaffold9628_size5254	maker	CDS	2256	2582	.	-	0	ID=LDENT00294960:cds;Parent=LDENT00294960;
scaffold9628_size5254	maker	CDS	1985	2091	.	-	0	ID=LDENT00294960:cds;Parent=LDENT00294960;
scaffold9628_size5254	maker	CDS	1813	1830	.	-	1	ID=LDENT00294960:cds;Parent=LDENT00294960;
scaffold9628_size5254	maker	CDS	1125	1188	.	-	1	ID=LDENT00294960:cds;Parent=LDENT00294960;
scaffold9627_size2073	maker	gene	185	2116	.	+	.	ID=LDENG00294950;Name=LDENG00294950;Note=Similar to Adgrf5: Adhesion G protein-coupled receptor F5 (Mus musculus OX%3D10090);
scaffold9627_size2073	maker	mRNA	185	2116	.	+	.	ID=LDENT00294950;Parent=LDENG00294950;Name=LDENT00294950;Note=Similar to Adgrf5: Adhesion G protein-coupled receptor F5 (Mus musculus OX%3D10090);
scaffold9627_size2073	maker	exon	185	308	.	+	.	ID=LDENT00294950:1;Parent=LDENT00294950;
scaffold9627_size2073	maker	exon	452	622	.	+	.	ID=LDENT00294950:2;Parent=LDENT00294950;
scaffold9627_size2073	maker	exon	725	769	.	+	.	ID=LDENT00294950:3;Parent=LDENT00294950;
scaffold9627_size2073	maker	exon	1750	1902	.	+	.	ID=LDENT00294950:4;Parent=LDENT00294950;
scaffold9627_size2073	maker	exon	2046	2116	.	+	.	ID=LDENT00294950:5;Parent=LDENT00294950;
scaffold9627_size2073	maker	five_prime_UTR	185	193	.	+	.	ID=LDENT00294950:five_prime_utr;Parent=LDENT00294950;
scaffold9627_size2073	maker	CDS	194	308	.	+	0	ID=LDENT00294950:cds;Parent=LDENT00294950;
scaffold9627_size2073	maker	CDS	452	622	.	+	2	ID=LDENT00294950:cds;Parent=LDENT00294950;
scaffold9627_size2073	maker	CDS	725	769	.	+	2	ID=LDENT00294950:cds;Parent=LDENT00294950;
scaffold9627_size2073	maker	CDS	1750	1902	.	+	2	ID=LDENT00294950:cds;Parent=LDENT00294950;
scaffold9627_size2073	maker	CDS	2046	2116	.	+	2	ID=LDENT00294950:cds;Parent=LDENT00294950;
scaffold9620_size2081	maker	gene	2	1805	.	+	.	ID=LDENG00294940;Name=LDENG00294940;Note=Similar to Nlrc3: Protein NLRC3 (Mus musculus OX%3D10090);
scaffold9620_size2081	maker	mRNA	2	1805	1104	+	.	ID=LDENT00294940;Parent=LDENG00294940;Name=LDENT00294940;Note=Similar to Nlrc3: Protein NLRC3 (Mus musculus OX%3D10090);
scaffold9620_size2081	maker	exon	2	911	.	+	.	ID=LDENT00294940:1;Parent=LDENT00294940;
scaffold9620_size2081	maker	exon	1612	1805	.	+	.	ID=LDENT00294940:2;Parent=LDENT00294940;
scaffold9620_size2081	maker	CDS	2	911	.	+	0	ID=LDENT00294940:cds;Parent=LDENT00294940;
scaffold9620_size2081	maker	CDS	1612	1616	.	+	2	ID=LDENT00294940:cds;Parent=LDENT00294940;
scaffold9620_size2081	maker	three_prime_UTR	1617	1805	.	+	.	ID=LDENT00294940:three_prime_utr;Parent=LDENT00294940;
scaffold9619_size2081	maker	gene	552	875	.	+	.	ID=LDENG00294860;Name=LDENG00294860;Note=Protein of unknown function;
scaffold9619_size2081	maker	mRNA	552	875	842	+	.	ID=LDENT00294860;Parent=LDENG00294860;Name=LDENT00294860;Note=Protein of unknown function;
scaffold9619_size2081	maker	exon	720	875	.	+	.	ID=LDENT00294860:1;Parent=LDENT00294860;
scaffold9619_size2081	maker	exon	552	680	.	+	.	ID=LDENT00294860:2;Parent=LDENT00294860;
scaffold9619_size2081	maker	CDS	552	680	.	+	0	ID=LDENT00294860:cds;Parent=LDENT00294860;
scaffold9619_size2081	maker	CDS	720	779	.	+	0	ID=LDENT00294860:cds;Parent=LDENT00294860;
scaffold9619_size2081	maker	three_prime_UTR	780	875	.	+	.	ID=LDENT00294860:three_prime_utr;Parent=LDENT00294860;
scaffold9634_size2063	maker	gene	657	1854	.	-	.	ID=LDENG00295140;Name=LDENG00295140;Note=Similar to Immt: MICOS complex subunit Mic60 (Mus musculus OX%3D10090);
scaffold9634_size2063	maker	mRNA	657	1854	.	-	.	ID=LDENT00295140;Parent=LDENG00295140;Name=LDENT00295140;Note=Similar to Immt: MICOS complex subunit Mic60 (Mus musculus OX%3D10090);
scaffold9634_size2063	maker	exon	657	1103	.	-	.	ID=LDENT00295140:1;Parent=LDENT00295140;
scaffold9634_size2063	maker	exon	1173	1652	.	-	.	ID=LDENT00295140:2;Parent=LDENT00295140;
scaffold9634_size2063	maker	exon	1845	1854	.	-	.	ID=LDENT00295140:3;Parent=LDENT00295140;
scaffold9634_size2063	maker	CDS	1845	1854	.	-	0	ID=LDENT00295140:cds;Parent=LDENT00295140;
scaffold9634_size2063	maker	CDS	1173	1652	.	-	2	ID=LDENT00295140:cds;Parent=LDENT00295140;
scaffold9634_size2063	maker	CDS	976	1103	.	-	2	ID=LDENT00295140:cds;Parent=LDENT00295140;
scaffold9634_size2063	maker	three_prime_UTR	657	975	.	-	.	ID=LDENT00295140:three_prime_utr;Parent=LDENT00295140;
scaffold9673_size2024	maker	gene	59	1669	.	-	.	ID=LDENG00295620;Name=LDENG00295620;Note=Protein of unknown function;
scaffold9673_size2024	maker	mRNA	59	1669	.	-	.	ID=LDENT00295620;Parent=LDENG00295620;Name=LDENT00295620;Note=Protein of unknown function;
scaffold9673_size2024	maker	exon	59	439	.	-	.	ID=LDENT00295620:1;Parent=LDENT00295620;
scaffold9673_size2024	maker	exon	1359	1669	.	-	.	ID=LDENT00295620:2;Parent=LDENT00295620;
scaffold9673_size2024	maker	five_prime_UTR	1371	1669	.	-	.	ID=LDENT00295620:five_prime_utr;Parent=LDENT00295620;
scaffold9673_size2024	maker	CDS	1359	1370	.	-	0	ID=LDENT00295620:cds;Parent=LDENT00295620;
scaffold9673_size2024	maker	CDS	110	439	.	-	0	ID=LDENT00295620:cds;Parent=LDENT00295620;
scaffold9673_size2024	maker	three_prime_UTR	59	109	.	-	.	ID=LDENT00295620:three_prime_utr;Parent=LDENT00295620;
scaffold9664_size2030	maker	gene	880	2024	.	+	.	ID=LDENG00295340;Name=LDENG00295340;Note=Similar to 1a: Replicase polyprotein 1a (Human coronavirus HKU1 (isolate N1) OX%3D443239);
scaffold9664_size2030	maker	mRNA	880	2024	1079	+	.	ID=LDENT00295340;Parent=LDENG00295340;Name=LDENT00295340;Note=Similar to 1a: Replicase polyprotein 1a (Human coronavirus HKU1 (isolate N1) OX%3D443239);
scaffold9664_size2030	maker	exon	880	942	.	+	.	ID=LDENT00295340:1;Parent=LDENT00295340;
scaffold9664_size2030	maker	exon	1009	2024	.	+	.	ID=LDENT00295340:2;Parent=LDENT00295340;
scaffold9664_size2030	maker	five_prime_UTR	880	942	.	+	.	ID=LDENT00295340:five_prime_utr;Parent=LDENT00295340;
scaffold9664_size2030	maker	five_prime_UTR	1009	1538	.	+	.	ID=LDENT00295340:five_prime_utr;Parent=LDENT00295340;
scaffold9664_size2030	maker	CDS	1539	2024	.	+	0	ID=LDENT00295340:cds;Parent=LDENT00295340;
scaffold9667_size2028	maker	gene	1	1619	.	-	.	ID=LDENG00295350;Name=LDENG00295350;Note=Protein of unknown function;
scaffold9667_size2028	maker	mRNA	1	1619	3989	-	.	ID=LDENT00295350;Parent=LDENG00295350;Name=LDENT00295350;Note=Protein of unknown function;
scaffold9667_size2028	maker	exon	1	136	.	-	.	ID=LDENT00295350:1;Parent=LDENT00295350;
scaffold9667_size2028	maker	exon	560	667	.	-	.	ID=LDENT00295350:2;Parent=LDENT00295350;
scaffold9667_size2028	maker	exon	809	920	.	-	.	ID=LDENT00295350:3;Parent=LDENT00295350;
scaffold9667_size2028	maker	exon	1002	1151	.	-	.	ID=LDENT00295350:4;Parent=LDENT00295350;
scaffold9667_size2028	maker	exon	1220	1619	.	-	.	ID=LDENT00295350:5;Parent=LDENT00295350;
scaffold9667_size2028	maker	five_prime_UTR	1608	1619	.	-	.	ID=LDENT00295350:five_prime_utr;Parent=LDENT00295350;
scaffold9667_size2028	maker	CDS	1242	1607	.	-	0	ID=LDENT00295350:cds;Parent=LDENT00295350;
scaffold9667_size2028	maker	three_prime_UTR	1220	1241	.	-	.	ID=LDENT00295350:three_prime_utr;Parent=LDENT00295350;
scaffold9667_size2028	maker	three_prime_UTR	1002	1151	.	-	.	ID=LDENT00295350:three_prime_utr;Parent=LDENT00295350;
scaffold9667_size2028	maker	three_prime_UTR	809	920	.	-	.	ID=LDENT00295350:three_prime_utr;Parent=LDENT00295350;
scaffold9667_size2028	maker	three_prime_UTR	560	667	.	-	.	ID=LDENT00295350:three_prime_utr;Parent=LDENT00295350;
scaffold9667_size2028	maker	three_prime_UTR	1	136	.	-	.	ID=LDENT00295350:three_prime_utr;Parent=LDENT00295350;
scaffold9662_size2032	maker	gene	206	1273	.	-	.	ID=LDENG00295330;Name=LDENG00295330;Note=Similar to ELMOD1: ELMO domain-containing protein 1 (Pongo abelii OX%3D9601);
scaffold9662_size2032	maker	mRNA	206	1273	.	-	.	ID=LDENT00295330;Parent=LDENG00295330;Name=LDENT00295330;Note=Similar to ELMOD1: ELMO domain-containing protein 1 (Pongo abelii OX%3D9601);
scaffold9662_size2032	maker	exon	206	941	.	-	.	ID=LDENT00295330:1;Parent=LDENT00295330;
scaffold9662_size2032	maker	exon	1052	1273	.	-	.	ID=LDENT00295330:2;Parent=LDENT00295330;
scaffold9662_size2032	maker	CDS	1052	1273	.	-	0	ID=LDENT00295330:cds;Parent=LDENT00295330;
scaffold9662_size2032	maker	CDS	804	941	.	-	0	ID=LDENT00295330:cds;Parent=LDENT00295330;
scaffold9662_size2032	maker	three_prime_UTR	206	803	.	-	.	ID=LDENT00295330:three_prime_utr;Parent=LDENT00295330;
scaffold9669_size2027	maker	gene	452	1998	.	+	.	ID=LDENG00295360;Name=LDENG00295360;Note=Similar to SORL1: Sortilin-related receptor (Oryctolagus cuniculus OX%3D9986);
scaffold9669_size2027	maker	mRNA	452	1998	.	+	.	ID=LDENT00295360;Parent=LDENG00295360;Name=LDENT00295360;Note=Similar to SORL1: Sortilin-related receptor (Oryctolagus cuniculus OX%3D9986);
scaffold9669_size2027	maker	exon	452	648	.	+	.	ID=LDENT00295360:1;Parent=LDENT00295360;
scaffold9669_size2027	maker	exon	768	881	.	+	.	ID=LDENT00295360:2;Parent=LDENT00295360;
scaffold9669_size2027	maker	exon	978	1100	.	+	.	ID=LDENT00295360:3;Parent=LDENT00295360;
scaffold9669_size2027	maker	exon	1961	1998	.	+	.	ID=LDENT00295360:4;Parent=LDENT00295360;
scaffold9669_size2027	maker	five_prime_UTR	452	452	.	+	.	ID=LDENT00295360:five_prime_utr;Parent=LDENT00295360;
scaffold9669_size2027	maker	CDS	453	648	.	+	0	ID=LDENT00295360:cds;Parent=LDENT00295360;
scaffold9669_size2027	maker	CDS	768	881	.	+	2	ID=LDENT00295360:cds;Parent=LDENT00295360;
scaffold9669_size2027	maker	CDS	978	1100	.	+	2	ID=LDENT00295360:cds;Parent=LDENT00295360;
scaffold9669_size2027	maker	CDS	1961	1998	.	+	2	ID=LDENT00295360:cds;Parent=LDENT00295360;
scaffold9672_size2024	maker	gene	1676	2026	.	-	.	ID=LDENG00295610;Name=LDENG00295610;Note=Protein of unknown function;
scaffold9672_size2024	maker	mRNA	1676	2026	329	-	.	ID=LDENT00295610;Parent=LDENG00295610;Name=LDENT00295610;Note=Protein of unknown function;
scaffold9672_size2024	maker	exon	1676	1771	.	-	.	ID=LDENT00295610:1;Parent=LDENT00295610;
scaffold9672_size2024	maker	exon	1794	2026	.	-	.	ID=LDENT00295610:2;Parent=LDENT00295610;
scaffold9672_size2024	maker	five_prime_UTR	1872	2026	.	-	.	ID=LDENT00295610:five_prime_utr;Parent=LDENT00295610;
scaffold9672_size2024	maker	CDS	1794	1871	.	-	0	ID=LDENT00295610:cds;Parent=LDENT00295610;
scaffold9672_size2024	maker	CDS	1676	1771	.	-	0	ID=LDENT00295610:cds;Parent=LDENT00295610;
scaffold9691_size2006	maker	gene	474	884	.	-	.	ID=LDENG00295740;Name=LDENG00295740;Note=Similar to Histone H3 (Urechis caupo OX%3D6431);
scaffold9691_size2006	maker	mRNA	474	884	.	-	.	ID=LDENT00295740;Parent=LDENG00295740;Name=LDENT00295740;Note=Similar to Histone H3 (Urechis caupo OX%3D6431);
scaffold9691_size2006	maker	exon	474	884	.	-	.	ID=LDENT00295740:1;Parent=LDENT00295740;
scaffold9691_size2006	maker	CDS	474	884	.	-	0	ID=LDENT00295740:cds;Parent=LDENT00295740;
scaffold9687_size5352	maker	gene	621	1203	.	+	.	ID=LDENG00295720;Name=LDENG00295720;Note=Protein of unknown function;
scaffold9687_size5352	maker	mRNA	621	1203	865	+	.	ID=LDENT00295720;Parent=LDENG00295720;Name=LDENT00295720;Note=Protein of unknown function;
scaffold9687_size5352	maker	exon	1026	1203	.	+	.	ID=LDENT00295720:1;Parent=LDENT00295720;
scaffold9687_size5352	maker	exon	621	912	.	+	.	ID=LDENT00295720:2;Parent=LDENT00295720;
scaffold9687_size5352	maker	five_prime_UTR	621	673	.	+	.	ID=LDENT00295720:five_prime_utr;Parent=LDENT00295720;
scaffold9687_size5352	maker	CDS	674	874	.	+	0	ID=LDENT00295720:cds;Parent=LDENT00295720;
scaffold9687_size5352	maker	three_prime_UTR	875	912	.	+	.	ID=LDENT00295720:three_prime_utr;Parent=LDENT00295720;
scaffold9687_size5352	maker	three_prime_UTR	1026	1203	.	+	.	ID=LDENT00295720:three_prime_utr;Parent=LDENT00295720;
scaffold9649_size2046	maker	gene	5	1029	.	+	.	ID=LDENG00295220;Name=LDENG00295220;Note=Similar to nipblb: Nipped-B-like protein B (Danio rerio OX%3D7955);
scaffold9649_size2046	maker	mRNA	5	1029	46.11912	+	.	ID=LDENT00295220;Parent=LDENG00295220;Name=LDENT00295220;Note=Similar to nipblb: Nipped-B-like protein B (Danio rerio OX%3D7955);
scaffold9649_size2046	maker	exon	5	551	.	+	.	ID=LDENT00295220:1;Parent=LDENT00295220;
scaffold9649_size2046	maker	exon	743	1029	.	+	.	ID=LDENT00295220:2;Parent=LDENT00295220;
scaffold9649_size2046	maker	CDS	5	551	.	+	0	ID=LDENT00295220:cds;Parent=LDENT00295220;
scaffold9649_size2046	maker	CDS	743	1029	.	+	2	ID=LDENT00295220:cds;Parent=LDENT00295220;
scaffold9704_size1991	maker	gene	4	963	.	-	.	ID=LDENG00296330;Name=LDENG00296330;Note=Similar to TY3B-I: Transposon Ty3-I Gag-Pol polyprotein (Saccharomyces cerevisiae (strain ATCC 204508 / S288c) OX%3D559292);
scaffold9704_size1991	maker	mRNA	4	963	34.64802	-	.	ID=LDENT00296330;Parent=LDENG00296330;Name=LDENT00296330;Note=Similar to TY3B-I: Transposon Ty3-I Gag-Pol polyprotein (Saccharomyces cerevisiae (strain ATCC 204508 / S288c) OX%3D559292);
scaffold9704_size1991	maker	exon	4	834	.	-	.	ID=LDENT00296330:1;Parent=LDENT00296330;
scaffold9704_size1991	maker	exon	928	963	.	-	.	ID=LDENT00296330:2;Parent=LDENT00296330;
scaffold9704_size1991	maker	CDS	928	963	.	-	0	ID=LDENT00296330:cds;Parent=LDENT00296330;
scaffold9704_size1991	maker	CDS	4	834	.	-	0	ID=LDENT00296330:cds;Parent=LDENT00296330;
scaffold9696_size2001	maker	gene	3	1884	.	-	.	ID=LDENG00295760;Name=LDENG00295760;Note=Protein of unknown function;
scaffold9696_size2001	maker	mRNA	3	1884	1814	-	.	ID=LDENT00295760;Parent=LDENG00295760;Name=LDENT00295760;Note=Protein of unknown function;
scaffold9696_size2001	maker	exon	3	1619	.	-	.	ID=LDENT00295760:1;Parent=LDENT00295760;
scaffold9696_size2001	maker	exon	1688	1884	.	-	.	ID=LDENT00295760:2;Parent=LDENT00295760;
scaffold9696_size2001	maker	five_prime_UTR	1868	1884	.	-	.	ID=LDENT00295760:five_prime_utr;Parent=LDENT00295760;
scaffold9696_size2001	maker	CDS	1688	1867	.	-	0	ID=LDENT00295760:cds;Parent=LDENT00295760;
scaffold9696_size2001	maker	CDS	3	1619	.	-	0	ID=LDENT00295760:cds;Parent=LDENT00295760;
scaffold9695_size2001	maker	gene	922	1544	.	+	.	ID=LDENG00295750;Name=LDENG00295750;Note=Similar to Fhdc1: FH2 domain-containing protein 1 (Mus musculus OX%3D10090);
scaffold9695_size2001	maker	mRNA	922	1544	288	+	.	ID=LDENT00295750;Parent=LDENG00295750;Name=LDENT00295750;Note=Similar to Fhdc1: FH2 domain-containing protein 1 (Mus musculus OX%3D10090);
scaffold9695_size2001	maker	exon	1445	1544	.	+	.	ID=LDENT00295750:1;Parent=LDENT00295750;
scaffold9695_size2001	maker	exon	1095	1180	.	+	.	ID=LDENT00295750:2;Parent=LDENT00295750;
scaffold9695_size2001	maker	exon	922	1023	.	+	.	ID=LDENT00295750:3;Parent=LDENT00295750;
scaffold9695_size2001	maker	CDS	922	1023	.	+	0	ID=LDENT00295750:cds;Parent=LDENT00295750;
scaffold9695_size2001	maker	CDS	1095	1180	.	+	0	ID=LDENT00295750:cds;Parent=LDENT00295750;
scaffold9695_size2001	maker	CDS	1445	1544	.	+	1	ID=LDENT00295750:cds;Parent=LDENT00295750;
scaffold9711_size1984	maker	gene	1490	1882	.	+	.	ID=LDENG00296490;Name=LDENG00296490;Note=Protein of unknown function;
scaffold9711_size1984	maker	mRNA	1490	1882	.	+	.	ID=LDENT00296490;Parent=LDENG00296490;Name=LDENT00296490;Note=Protein of unknown function;
scaffold9711_size1984	maker	exon	1490	1882	.	+	.	ID=LDENT00296490:1;Parent=LDENT00296490;
```
