## Supplementary material for "Contrasted gene decay in subterranean vertebrates: insights from cavefishes and fossorial mammals": Lucifuga_dentata.LDEN1.1_Functionnal_blast.gff3 (part 61 of 61)

```
scaffold9711_size1984	maker	CDS	1490	1882	.	+	0	ID=LDENT00296490:cds;Parent=LDENT00296490;
scaffold9728_size1967	maker	gene	1246	1864	.	+	.	ID=LDENG00296570;Name=LDENG00296570;Note=Protein of unknown function;
scaffold9728_size1967	maker	mRNA	1246	1864	2734	+	.	ID=LDENT00296570;Parent=LDENG00296570;Name=LDENT00296570;Note=Protein of unknown function;
scaffold9728_size1967	maker	exon	1819	1864	.	+	.	ID=LDENT00296570:1;Parent=LDENT00296570;
scaffold9728_size1967	maker	exon	1246	1750	.	+	.	ID=LDENT00296570:2;Parent=LDENT00296570;
scaffold9728_size1967	maker	five_prime_UTR	1246	1454	.	+	.	ID=LDENT00296570:five_prime_utr;Parent=LDENT00296570;
scaffold9728_size1967	maker	CDS	1455	1750	.	+	0	ID=LDENT00296570:cds;Parent=LDENT00296570;
scaffold9728_size1967	maker	CDS	1819	1822	.	+	1	ID=LDENT00296570:cds;Parent=LDENT00296570;
scaffold9728_size1967	maker	three_prime_UTR	1823	1864	.	+	.	ID=LDENT00296570:three_prime_utr;Parent=LDENT00296570;
scaffold9728_size1967	maker	gene	1	587	.	-	.	ID=LDENG00296560;Name=LDENG00296560;Note=Protein of unknown function;
scaffold9728_size1967	maker	mRNA	1	587	.	-	.	ID=LDENT00296560;Parent=LDENG00296560;Name=LDENT00296560;Note=Protein of unknown function;
scaffold9728_size1967	maker	exon	1	326	.	-	.	ID=LDENT00296560:1;Parent=LDENT00296560;
scaffold9728_size1967	maker	exon	395	587	.	-	.	ID=LDENT00296560:2;Parent=LDENT00296560;
scaffold9728_size1967	maker	CDS	395	587	.	-	0	ID=LDENT00296560:cds;Parent=LDENT00296560;
scaffold9728_size1967	maker	CDS	1	326	.	-	2	ID=LDENT00296560:cds;Parent=LDENT00296560;
scaffold9733_size1962	maker	gene	1284	1886	.	-	.	ID=LDENG00296660;Name=LDENG00296660;Note=Similar to PEG10: Retrotransposon-derived protein PEG10 (Homo sapiens OX%3D9606);
scaffold9733_size1962	maker	mRNA	1284	1886	.	-	.	ID=LDENT00296660;Parent=LDENG00296660;Name=LDENT00296660;Note=Similar to PEG10: Retrotransposon-derived protein PEG10 (Homo sapiens OX%3D9606);
scaffold9733_size1962	maker	exon	1284	1886	.	-	.	ID=LDENT00296660:1;Parent=LDENT00296660;
scaffold9733_size1962	maker	CDS	1284	1886	.	-	0	ID=LDENT00296660:cds;Parent=LDENT00296660;
scaffold9729_size1966	maker	gene	838	1472	.	+	.	ID=LDENG00296580;Name=LDENG00296580;Note=Similar to Tsc1: Hamartin (Rattus norvegicus OX%3D10116);
scaffold9729_size1966	maker	mRNA	838	1472	.	+	.	ID=LDENT00296580;Parent=LDENG00296580;Name=LDENT00296580;Note=Similar to Tsc1: Hamartin (Rattus norvegicus OX%3D10116);
scaffold9729_size1966	maker	exon	838	1038	.	+	.	ID=LDENT00296580:1;Parent=LDENT00296580;
scaffold9729_size1966	maker	exon	1314	1472	.	+	.	ID=LDENT00296580:2;Parent=LDENT00296580;
scaffold9729_size1966	maker	CDS	838	1038	.	+	0	ID=LDENT00296580:cds;Parent=LDENT00296580;
scaffold9729_size1966	maker	CDS	1314	1472	.	+	0	ID=LDENT00296580:cds;Parent=LDENT00296580;
scaffold9743_size1954	maker	gene	2	1470	.	+	.	ID=LDENG00296750;Name=LDENG00296750;Note=Protein of unknown function;
scaffold9743_size1954	maker	mRNA	2	1470	38.61872	+	.	ID=LDENT00296750;Parent=LDENG00296750;Name=LDENT00296750;Note=Protein of unknown function;
scaffold9743_size1954	maker	exon	2	176	.	+	.	ID=LDENT00296750:1;Parent=LDENT00296750;
scaffold9743_size1954	maker	exon	245	1470	.	+	.	ID=LDENT00296750:2;Parent=LDENT00296750;
scaffold9743_size1954	maker	CDS	2	176	.	+	0	ID=LDENT00296750:cds;Parent=LDENT00296750;
scaffold9743_size1954	maker	CDS	245	1470	.	+	2	ID=LDENT00296750:cds;Parent=LDENT00296750;
scaffold9742_size1954	maker	gene	3	293	.	-	.	ID=LDENG00296740;Name=LDENG00296740;Note=Similar to pol: RNA-directed DNA polymerase from mobile element jockey (Drosophila melanogaster OX%3D7227);
scaffold9742_size1954	maker	mRNA	3	293	25.97056	-	.	ID=LDENT00296740;Parent=LDENG00296740;Name=LDENT00296740;Note=Similar to pol: RNA-directed DNA polymerase from mobile element jockey (Drosophila melanogaster OX%3D7227);
scaffold9742_size1954	maker	exon	3	293	.	-	.	ID=LDENT00296740:1;Parent=LDENT00296740;
scaffold9742_size1954	maker	CDS	3	293	.	-	0	ID=LDENT00296740:cds;Parent=LDENT00296740;
scaffold9748_size4651	maker	gene	2307	3299	.	+	.	ID=LDENG00296760;Name=LDENG00296760;Note=Similar to Transposable element Tcb1 transposase (Caenorhabditis briggsae OX%3D6238);
scaffold9748_size4651	maker	mRNA	2307	3299	50.8928	+	.	ID=LDENT00296760;Parent=LDENG00296760;Name=LDENT00296760;Note=Similar to Transposable element Tcb1 transposase (Caenorhabditis briggsae OX%3D6238);
scaffold9748_size4651	maker	exon	2307	2694	.	+	.	ID=LDENT00296760:1;Parent=LDENT00296760;
scaffold9748_size4651	maker	exon	2716	3299	.	+	.	ID=LDENT00296760:2;Parent=LDENT00296760;
scaffold9748_size4651	maker	CDS	2307	2694	.	+	0	ID=LDENT00296760:cds;Parent=LDENT00296760;
scaffold9748_size4651	maker	CDS	2716	3299	.	+	2	ID=LDENT00296760:cds;Parent=LDENT00296760;
scaffold9761_size1937	maker	gene	1525	1948	.	-	.	ID=LDENG00296890;Name=LDENG00296890;Note=Protein of unknown function;
scaffold9761_size1937	maker	mRNA	1525	1948	321	-	.	ID=LDENT00296890;Parent=LDENG00296890;Name=LDENT00296890;Note=Protein of unknown function;
scaffold9761_size1937	maker	exon	1525	1799	.	-	.	ID=LDENT00296890:1;Parent=LDENT00296890;
scaffold9761_size1937	maker	exon	1903	1948	.	-	.	ID=LDENT00296890:2;Parent=LDENT00296890;
scaffold9761_size1937	maker	CDS	1903	1948	.	-	0	ID=LDENT00296890:cds;Parent=LDENT00296890;
scaffold9761_size1937	maker	CDS	1612	1799	.	-	2	ID=LDENT00296890:cds;Parent=LDENT00296890;
scaffold9761_size1937	maker	three_prime_UTR	1525	1611	.	-	.	ID=LDENT00296890:three_prime_utr;Parent=LDENT00296890;
scaffold9754_size1943	maker	gene	216	1803	.	+	.	ID=LDENG00296840;Name=LDENG00296840;Note=Similar to allc: Allantoicase (Danio rerio OX%3D7955);
scaffold9754_size1943	maker	mRNA	216	1803	.	+	.	ID=LDENT00296840;Parent=LDENG00296840;Name=LDENT00296840;Note=Similar to allc: Allantoicase (Danio rerio OX%3D7955);
scaffold9754_size1943	maker	exon	216	294	.	+	.	ID=LDENT00296840:1;Parent=LDENT00296840;
scaffold9754_size1943	maker	exon	772	891	.	+	.	ID=LDENT00296840:2;Parent=LDENT00296840;
scaffold9754_size1943	maker	exon	1487	1566	.	+	.	ID=LDENT00296840:3;Parent=LDENT00296840;
scaffold9754_size1943	maker	exon	1666	1803	.	+	.	ID=LDENT00296840:4;Parent=LDENT00296840;
scaffold9754_size1943	maker	five_prime_UTR	216	257	.	+	.	ID=LDENT00296840:five_prime_utr;Parent=LDENT00296840;
scaffold9754_size1943	maker	CDS	258	294	.	+	0	ID=LDENT00296840:cds;Parent=LDENT00296840;
scaffold9754_size1943	maker	CDS	772	891	.	+	2	ID=LDENT00296840:cds;Parent=LDENT00296840;
scaffold9754_size1943	maker	CDS	1487	1566	.	+	2	ID=LDENT00296840:cds;Parent=LDENT00296840;
scaffold9754_size1943	maker	CDS	1666	1803	.	+	0	ID=LDENT00296840:cds;Parent=LDENT00296840;
scaffold9762_size1937	maker	gene	15	1903	.	+	.	ID=LDENG00296900;Name=LDENG00296900;Note=Similar to Tf2-6: Transposon Tf2-6 polyprotein (Schizosaccharomyces pombe (strain 972 / ATCC 24843) OX%3D284812);
scaffold9762_size1937	maker	mRNA	15	1903	39.22075	+	.	ID=LDENT00296900;Parent=LDENG00296900;Name=LDENT00296900;Note=Similar to Tf2-6: Transposon Tf2-6 polyprotein (Schizosaccharomyces pombe (strain 972 / ATCC 24843) OX%3D284812);
scaffold9762_size1937	maker	exon	15	1353	.	+	.	ID=LDENT00296900:1;Parent=LDENT00296900;
scaffold9762_size1937	maker	exon	1419	1903	.	+	.	ID=LDENT00296900:2;Parent=LDENT00296900;
scaffold9762_size1937	maker	CDS	15	1353	.	+	0	ID=LDENT00296900:cds;Parent=LDENT00296900;
scaffold9762_size1937	maker	CDS	1419	1903	.	+	2	ID=LDENT00296900:cds;Parent=LDENT00296900;
scaffold9763_size1937	maker	gene	478	1414	.	+	.	ID=LDENG00296910;Name=LDENG00296910;Note=Similar to TRAPPC10: Trafficking protein particle complex subunit 10 (Homo sapiens OX%3D9606);
scaffold9763_size1937	maker	mRNA	478	1414	.	+	.	ID=LDENT00296910;Parent=LDENG00296910;Name=LDENT00296910;Note=Similar to TRAPPC10: Trafficking protein particle complex subunit 10 (Homo sapiens OX%3D9606);
scaffold9763_size1937	maker	exon	478	624	.	+	.	ID=LDENT00296910:1;Parent=LDENT00296910;
scaffold9763_size1937	maker	exon	1049	1414	.	+	.	ID=LDENT00296910:2;Parent=LDENT00296910;
scaffold9763_size1937	maker	CDS	478	624	.	+	0	ID=LDENT00296910:cds;Parent=LDENT00296910;
scaffold9763_size1937	maker	CDS	1049	1195	.	+	0	ID=LDENT00296910:cds;Parent=LDENT00296910;
scaffold9763_size1937	maker	three_prime_UTR	1196	1414	.	+	.	ID=LDENT00296910:three_prime_utr;Parent=LDENT00296910;
scaffold9773_size1931	maker	gene	129	509	.	+	.	ID=LDENG00297090;Name=LDENG00297090;Note=Similar to Gastrula zinc finger protein XlCGF8.2DB (Fragment) (Xenopus laevis OX%3D8355);
scaffold9773_size1931	maker	mRNA	129	509	24.7	+	.	ID=LDENT00297090;Parent=LDENG00297090;Name=LDENT00297090;Note=Similar to Gastrula zinc finger protein XlCGF8.2DB (Fragment) (Xenopus laevis OX%3D8355);
scaffold9773_size1931	maker	exon	129	339	.	+	.	ID=LDENT00297090:1;Parent=LDENT00297090;
scaffold9773_size1931	maker	exon	361	509	.	+	.	ID=LDENT00297090:2;Parent=LDENT00297090;
scaffold9773_size1931	maker	CDS	129	339	.	+	0	ID=LDENT00297090:cds;Parent=LDENT00297090;
scaffold9773_size1931	maker	CDS	361	509	.	+	2	ID=LDENT00297090:cds;Parent=LDENT00297090;
scaffold9779_size1927	maker	gene	90	554	.	+	.	ID=LDENG00297100;Name=LDENG00297100;Note=Protein of unknown function;
scaffold9779_size1927	maker	mRNA	90	554	441	+	.	ID=LDENT00297100;Parent=LDENG00297100;Name=LDENT00297100;Note=Protein of unknown function;
scaffold9779_size1927	maker	exon	423	554	.	+	.	ID=LDENT00297100:1;Parent=LDENT00297100;
scaffold9779_size1927	maker	exon	90	398	.	+	.	ID=LDENT00297100:2;Parent=LDENT00297100;
scaffold9779_size1927	maker	five_prime_UTR	90	341	.	+	.	ID=LDENT00297100:five_prime_utr;Parent=LDENT00297100;
scaffold9779_size1927	maker	CDS	342	398	.	+	0	ID=LDENT00297100:cds;Parent=LDENT00297100;
scaffold9779_size1927	maker	CDS	423	554	.	+	0	ID=LDENT00297100:cds;Parent=LDENT00297100;
scaffold9783_size1926	maker	gene	149	659	.	-	.	ID=LDENG00297170;Name=LDENG00297170;Note=Protein of unknown function;
scaffold9783_size1926	maker	mRNA	149	659	1721	-	.	ID=LDENT00297170;Parent=LDENG00297170;Name=LDENT00297170;Note=Protein of unknown function;
scaffold9783_size1926	maker	exon	149	212	.	-	.	ID=LDENT00297170:1;Parent=LDENT00297170;
scaffold9783_size1926	maker	exon	291	659	.	-	.	ID=LDENT00297170:2;Parent=LDENT00297170;
scaffold9783_size1926	maker	five_prime_UTR	423	659	.	-	.	ID=LDENT00297170:five_prime_utr;Parent=LDENT00297170;
scaffold9783_size1926	maker	CDS	291	422	.	-	0	ID=LDENT00297170:cds;Parent=LDENT00297170;
scaffold9783_size1926	maker	CDS	162	212	.	-	0	ID=LDENT00297170:cds;Parent=LDENT00297170;
scaffold9783_size1926	maker	three_prime_UTR	149	161	.	-	.	ID=LDENT00297170:three_prime_utr;Parent=LDENT00297170;
scaffold9785_size1925	maker	gene	548	1443	.	-	.	ID=LDENG00297180;Name=LDENG00297180;Note=Similar to GTF2IRD2: General transcription factor II-I repeat domain-containing protein 2 (Bos taurus OX%3D9913);
scaffold9785_size1925	maker	mRNA	548	1443	36.55314	-	.	ID=LDENT00297180;Parent=LDENG00297180;Name=LDENT00297180;Note=Similar to GTF2IRD2: General transcription factor II-I repeat domain-containing protein 2 (Bos taurus OX%3D9913);
scaffold9785_size1925	maker	exon	548	683	.	-	.	ID=LDENT00297180:1;Parent=LDENT00297180;
scaffold9785_size1925	maker	exon	720	768	.	-	.	ID=LDENT00297180:2;Parent=LDENT00297180;
scaffold9785_size1925	maker	exon	840	1443	.	-	.	ID=LDENT00297180:3;Parent=LDENT00297180;
scaffold9785_size1925	maker	CDS	840	1443	.	-	0	ID=LDENT00297180:cds;Parent=LDENT00297180;
scaffold9785_size1925	maker	CDS	720	768	.	-	2	ID=LDENT00297180:cds;Parent=LDENT00297180;
scaffold9785_size1925	maker	CDS	548	683	.	-	1	ID=LDENT00297180:cds;Parent=LDENT00297180;
scaffold9805_size1901	maker	gene	893	1876	.	+	.	ID=LDENG00297740;Name=LDENG00297740;Note=Similar to Tf2-6: Transposon Tf2-6 polyprotein (Schizosaccharomyces pombe (strain 972 / ATCC 24843) OX%3D284812);
scaffold9805_size1901	maker	mRNA	893	1876	60.675	+	.	ID=LDENT00297740;Parent=LDENG00297740;Name=LDENT00297740;Note=Similar to Tf2-6: Transposon Tf2-6 polyprotein (Schizosaccharomyces pombe (strain 972 / ATCC 24843) OX%3D284812);
scaffold9805_size1901	maker	exon	893	1613	.	+	.	ID=LDENT00297740:1;Parent=LDENT00297740;
scaffold9805_size1901	maker	exon	1656	1876	.	+	.	ID=LDENT00297740:2;Parent=LDENT00297740;
scaffold9805_size1901	maker	CDS	893	1613	.	+	0	ID=LDENT00297740:cds;Parent=LDENT00297740;
scaffold9805_size1901	maker	CDS	1656	1876	.	+	2	ID=LDENT00297740:cds;Parent=LDENT00297740;
scaffold9798_size1911	maker	gene	616	1942	.	-	.	ID=LDENG00297260;Name=LDENG00297260;Note=Protein of unknown function;
scaffold9798_size1911	maker	mRNA	616	1942	457	-	.	ID=LDENT00297260;Parent=LDENG00297260;Name=LDENT00297260;Note=Protein of unknown function;
scaffold9798_size1911	maker	exon	616	874	.	-	.	ID=LDENT00297260:1;Parent=LDENT00297260;
scaffold9798_size1911	maker	exon	1745	1942	.	-	.	ID=LDENT00297260:2;Parent=LDENT00297260;
scaffold9798_size1911	maker	five_prime_UTR	1803	1942	.	-	.	ID=LDENT00297260:five_prime_utr;Parent=LDENT00297260;
scaffold9798_size1911	maker	CDS	1745	1802	.	-	0	ID=LDENT00297260:cds;Parent=LDENT00297260;
scaffold9798_size1911	maker	CDS	738	874	.	-	2	ID=LDENT00297260:cds;Parent=LDENT00297260;
scaffold9798_size1911	maker	three_prime_UTR	616	737	.	-	.	ID=LDENT00297260:three_prime_utr;Parent=LDENT00297260;
scaffold9795_size1920	maker	gene	298	809	.	-	.	ID=LDENG00297250;Name=LDENG00297250;Note=Protein of unknown function;
scaffold9795_size1920	maker	mRNA	298	809	47.94918	-	.	ID=LDENT00297250;Parent=LDENG00297250;Name=LDENT00297250;Note=Protein of unknown function;
scaffold9795_size1920	maker	exon	298	490	.	-	.	ID=LDENT00297250:1;Parent=LDENT00297250;
scaffold9795_size1920	maker	exon	574	809	.	-	.	ID=LDENT00297250:2;Parent=LDENT00297250;
scaffold9795_size1920	maker	CDS	574	809	.	-	0	ID=LDENT00297250:cds;Parent=LDENT00297250;
scaffold9795_size1920	maker	CDS	298	490	.	-	1	ID=LDENT00297250:cds;Parent=LDENT00297250;
scaffold9808_size1899	maker	gene	68	778	.	-	.	ID=LDENG00297750;Name=LDENG00297750;Note=Similar to IGKV4-1: Immunoglobulin kappa variable 4-1 (Homo sapiens OX%3D9606);
scaffold9808_size1899	maker	mRNA	68	778	.	-	.	ID=LDENT00297750;Parent=LDENG00297750;Name=LDENT00297750;Note=Similar to IGKV4-1: Immunoglobulin kappa variable 4-1 (Homo sapiens OX%3D9606);
scaffold9808_size1899	maker	exon	68	552	.	-	.	ID=LDENT00297750:1;Parent=LDENT00297750;
scaffold9808_size1899	maker	exon	660	778	.	-	.	ID=LDENT00297750:2;Parent=LDENT00297750;
scaffold9808_size1899	maker	five_prime_UTR	751	778	.	-	.	ID=LDENT00297750:five_prime_utr;Parent=LDENT00297750;
scaffold9808_size1899	maker	CDS	660	750	.	-	0	ID=LDENT00297750:cds;Parent=LDENT00297750;
scaffold9808_size1899	maker	CDS	221	552	.	-	2	ID=LDENT00297750:cds;Parent=LDENT00297750;
scaffold9808_size1899	maker	three_prime_UTR	68	220	.	-	.	ID=LDENT00297750:three_prime_utr;Parent=LDENT00297750;
scaffold9827_size1882	maker	gene	1560	1793	.	+	.	ID=LDENG00297920;Name=LDENG00297920;Note=Protein of unknown function;
scaffold9827_size1882	maker	mRNA	1560	1793	.	+	.	ID=LDENT00297920;Parent=LDENG00297920;Name=LDENT00297920;Note=Protein of unknown function;
scaffold9827_size1882	maker	exon	1560	1793	.	+	.	ID=LDENT00297920:1;Parent=LDENT00297920;
scaffold9827_size1882	maker	CDS	1560	1793	.	+	0	ID=LDENT00297920:cds;Parent=LDENT00297920;
scaffold9827_size1882	maker	gene	868	1243	.	-	.	ID=LDENG00297910;Name=LDENG00297910;Note=Protein of unknown function;
scaffold9827_size1882	maker	mRNA	868	1243	611	-	.	ID=LDENT00297910;Parent=LDENG00297910;Name=LDENT00297910;Note=Protein of unknown function;
scaffold9827_size1882	maker	exon	868	1006	.	-	.	ID=LDENT00297910:1;Parent=LDENT00297910;
scaffold9827_size1882	maker	exon	1128	1243	.	-	.	ID=LDENT00297910:2;Parent=LDENT00297910;
scaffold9827_size1882	maker	five_prime_UTR	1227	1243	.	-	.	ID=LDENT00297910:five_prime_utr;Parent=LDENT00297910;
scaffold9827_size1882	maker	CDS	1128	1226	.	-	0	ID=LDENT00297910:cds;Parent=LDENT00297910;
scaffold9827_size1882	maker	CDS	875	1006	.	-	0	ID=LDENT00297910:cds;Parent=LDENT00297910;
scaffold9827_size1882	maker	three_prime_UTR	868	874	.	-	.	ID=LDENT00297910:three_prime_utr;Parent=LDENT00297910;
scaffold9846_size1863	maker	gene	103	658	.	-	.	ID=LDENG00298060;Name=LDENG00298060;Note=Similar to ADAMTSL3: ADAMTS-like protein 3 (Homo sapiens OX%3D9606);
scaffold9846_size1863	maker	mRNA	103	658	.	-	.	ID=LDENT00298060;Parent=LDENG00298060;Name=LDENT00298060;Note=Similar to ADAMTSL3: ADAMTS-like protein 3 (Homo sapiens OX%3D9606);
scaffold9846_size1863	maker	exon	103	314	.	-	.	ID=LDENT00298060:1;Parent=LDENT00298060;
scaffold9846_size1863	maker	exon	523	658	.	-	.	ID=LDENT00298060:2;Parent=LDENT00298060;
scaffold9846_size1863	maker	five_prime_UTR	635	658	.	-	.	ID=LDENT00298060:five_prime_utr;Parent=LDENT00298060;
scaffold9846_size1863	maker	CDS	523	634	.	-	0	ID=LDENT00298060:cds;Parent=LDENT00298060;
scaffold9846_size1863	maker	CDS	130	314	.	-	2	ID=LDENT00298060:cds;Parent=LDENT00298060;
scaffold9846_size1863	maker	three_prime_UTR	103	129	.	-	.	ID=LDENT00298060:three_prime_utr;Parent=LDENT00298060;
scaffold9841_size1867	maker	gene	879	1770	.	-	.	ID=LDENG00298050;Name=LDENG00298050;Note=Similar to CCDC180: Coiled-coil domain-containing protein 180 (Homo sapiens OX%3D9606);
scaffold9841_size1867	maker	mRNA	879	1770	459	-	.	ID=LDENT00298050;Parent=LDENG00298050;Name=LDENT00298050;Note=Similar to CCDC180: Coiled-coil domain-containing protein 180 (Homo sapiens OX%3D9606);
scaffold9841_size1867	maker	exon	879	1057	.	-	.	ID=LDENT00298050:1;Parent=LDENT00298050;
scaffold9841_size1867	maker	exon	1410	1579	.	-	.	ID=LDENT00298050:2;Parent=LDENT00298050;
scaffold9841_size1867	maker	exon	1661	1770	.	-	.	ID=LDENT00298050:3;Parent=LDENT00298050;
scaffold9841_size1867	maker	CDS	1661	1770	.	-	0	ID=LDENT00298050:cds;Parent=LDENT00298050;
scaffold9841_size1867	maker	CDS	1410	1579	.	-	1	ID=LDENT00298050:cds;Parent=LDENT00298050;
scaffold9841_size1867	maker	CDS	879	1057	.	-	2	ID=LDENT00298050:cds;Parent=LDENT00298050;
scaffold9847_size1862	maker	gene	44	2704	.	+	.	ID=LDENG00298070;Name=LDENG00298070;Note=Similar to AHNAK: Neuroblast differentiation-associated protein AHNAK (Homo sapiens OX%3D9606);
scaffold9847_size1862	maker	mRNA	44	2704	.	+	.	ID=LDENT00298070;Parent=LDENG00298070;Name=LDENT00298070;Note=Similar to AHNAK: Neuroblast differentiation-associated protein AHNAK (Homo sapiens OX%3D9606);
scaffold9847_size1862	maker	exon	44	2704	.	+	.	ID=LDENT00298070:1;Parent=LDENT00298070;
scaffold9847_size1862	maker	CDS	44	2704	.	+	0	ID=LDENT00298070:cds;Parent=LDENT00298070;
scaffold9854_size1858	maker	gene	61	567	.	-	.	ID=LDENG00298080;Name=LDENG00298080;Note=Protein of unknown function;
scaffold9854_size1858	maker	mRNA	61	567	39.9007	-	.	ID=LDENT00298080;Parent=LDENG00298080;Name=LDENT00298080;Note=Protein of unknown function;
scaffold9854_size1858	maker	exon	61	265	.	-	.	ID=LDENT00298080:1;Parent=LDENT00298080;
scaffold9854_size1858	maker	exon	296	567	.	-	.	ID=LDENT00298080:2;Parent=LDENT00298080;
scaffold9854_size1858	maker	CDS	296	567	.	-	0	ID=LDENT00298080:cds;Parent=LDENT00298080;
scaffold9854_size1858	maker	CDS	61	265	.	-	1	ID=LDENT00298080:cds;Parent=LDENT00298080;
scaffold9867_size1838	maker	gene	40	1817	.	+	.	ID=LDENG00298160;Name=LDENG00298160;Note=Protein of unknown function;
scaffold9867_size1838	maker	mRNA	40	1817	.	+	.	ID=LDENT00298160;Parent=LDENG00298160;Name=LDENT00298160;Note=Protein of unknown function;
scaffold9867_size1838	maker	exon	40	158	.	+	.	ID=LDENT00298160:1;Parent=LDENT00298160;
scaffold9867_size1838	maker	exon	237	606	.	+	.	ID=LDENT00298160:2;Parent=LDENT00298160;
scaffold9867_size1838	maker	exon	673	725	.	+	.	ID=LDENT00298160:3;Parent=LDENT00298160;
scaffold9867_size1838	maker	exon	854	917	.	+	.	ID=LDENT00298160:4;Parent=LDENT00298160;
scaffold9867_size1838	maker	exon	1040	1459	.	+	.	ID=LDENT00298160:5;Parent=LDENT00298160;
scaffold9867_size1838	maker	exon	1804	1817	.	+	.	ID=LDENT00298160:6;Parent=LDENT00298160;
scaffold9867_size1838	maker	five_prime_UTR	40	113	.	+	.	ID=LDENT00298160:five_prime_utr;Parent=LDENT00298160;
scaffold9867_size1838	maker	CDS	114	158	.	+	0	ID=LDENT00298160:cds;Parent=LDENT00298160;
scaffold9867_size1838	maker	CDS	237	606	.	+	0	ID=LDENT00298160:cds;Parent=LDENT00298160;
scaffold9867_size1838	maker	CDS	673	725	.	+	2	ID=LDENT00298160:cds;Parent=LDENT00298160;
scaffold9867_size1838	maker	CDS	854	917	.	+	0	ID=LDENT00298160:cds;Parent=LDENT00298160;
scaffold9867_size1838	maker	CDS	1040	1459	.	+	2	ID=LDENT00298160:cds;Parent=LDENT00298160;
scaffold9867_size1838	maker	CDS	1804	1817	.	+	2	ID=LDENT00298160:cds;Parent=LDENT00298160;
scaffold9865_size1840	maker	gene	61	1671	.	-	.	ID=LDENG00298150;Name=LDENG00298150;Note=Similar to LINE-1 reverse transcriptase homolog (Nycticebus coucang OX%3D9470);
scaffold9865_size1840	maker	mRNA	61	1671	52.2474	-	.	ID=LDENT00298150;Parent=LDENG00298150;Name=LDENT00298150;Note=Similar to LINE-1 reverse transcriptase homolog (Nycticebus coucang OX%3D9470);
scaffold9865_size1840	maker	exon	61	958	.	-	.	ID=LDENT00298150:1;Parent=LDENT00298150;
scaffold9865_size1840	maker	exon	1005	1203	.	-	.	ID=LDENT00298150:2;Parent=LDENT00298150;
scaffold9865_size1840	maker	exon	1272	1671	.	-	.	ID=LDENT00298150:3;Parent=LDENT00298150;
scaffold9865_size1840	maker	CDS	1272	1671	.	-	0	ID=LDENT00298150:cds;Parent=LDENT00298150;
scaffold9865_size1840	maker	CDS	1005	1203	.	-	2	ID=LDENT00298150:cds;Parent=LDENT00298150;
scaffold9865_size1840	maker	CDS	61	958	.	-	1	ID=LDENT00298150:cds;Parent=LDENT00298150;
scaffold9888_size1818	maker	gene	1407	1676	.	+	.	ID=LDENG00298310;Name=LDENG00298310;Note=Protein of unknown function;
scaffold9888_size1818	maker	mRNA	1407	1676	39.28784	+	.	ID=LDENT00298310;Parent=LDENG00298310;Name=LDENT00298310;Note=Protein of unknown function;
scaffold9888_size1818	maker	exon	1407	1676	.	+	.	ID=LDENT00298310:1;Parent=LDENT00298310;
scaffold9888_size1818	maker	CDS	1407	1676	.	+	0	ID=LDENT00298310:cds;Parent=LDENT00298310;
scaffold9881_size1824	maker	gene	296	505	.	-	.	ID=LDENG00298300;Name=LDENG00298300;Note=Protein of unknown function;
scaffold9881_size1824	maker	mRNA	296	505	45.03553	-	.	ID=LDENT00298300;Parent=LDENG00298300;Name=LDENT00298300;Note=Protein of unknown function;
scaffold9881_size1824	maker	exon	296	505	.	-	.	ID=LDENT00298300:1;Parent=LDENT00298300;
scaffold9881_size1824	maker	CDS	296	505	.	-	0	ID=LDENT00298300:cds;Parent=LDENT00298300;
scaffold9903_size1802	maker	gene	355	1119	.	-	.	ID=LDENG00298510;Name=LDENG00298510;Note=Similar to Tf2-8: Transposon Tf2-8 polyprotein (Schizosaccharomyces pombe (strain 972 / ATCC 24843) OX%3D284812);
scaffold9903_size1802	maker	mRNA	355	1119	30.80357	-	.	ID=LDENT00298510;Parent=LDENG00298510;Name=LDENT00298510;Note=Similar to Tf2-8: Transposon Tf2-8 polyprotein (Schizosaccharomyces pombe (strain 972 / ATCC 24843) OX%3D284812);
scaffold9903_size1802	maker	exon	355	1119	.	-	.	ID=LDENT00298510:1;Parent=LDENT00298510;
scaffold9903_size1802	maker	CDS	355	1119	.	-	0	ID=LDENT00298510:cds;Parent=LDENT00298510;
scaffold9901_size1803	maker	gene	875	1765	.	-	.	ID=LDENG00298490;Name=LDENG00298490;Note=Similar to PCDHA2: Protocadherin alpha-2 (Pan troglodytes OX%3D9598);
scaffold9901_size1803	maker	mRNA	875	1765	.	-	.	ID=LDENT00298490;Parent=LDENG00298490;Name=LDENT00298490;Note=Similar to PCDHA2: Protocadherin alpha-2 (Pan troglodytes OX%3D9598);
scaffold9901_size1803	maker	exon	875	1765	.	-	.	ID=LDENT00298490:1;Parent=LDENT00298490;
scaffold9901_size1803	maker	CDS	875	1765	.	-	0	ID=LDENT00298490:cds;Parent=LDENT00298490;
scaffold9902_size1802	maker	gene	1	347	.	+	.	ID=LDENG00298500;Name=LDENG00298500;Note=Similar to IGKV3-20: Immunoglobulin kappa variable 3-20 (Homo sapiens OX%3D9606);
scaffold9902_size1802	maker	mRNA	1	347	71.46392	+	.	ID=LDENT00298500;Parent=LDENG00298500;Name=LDENT00298500;Note=Similar to IGKV3-20: Immunoglobulin kappa variable 3-20 (Homo sapiens OX%3D9606);
scaffold9902_size1802	maker	exon	1	271	.	+	.	ID=LDENT00298500:1;Parent=LDENT00298500;
scaffold9902_size1802	maker	exon	292	347	.	+	.	ID=LDENT00298500:2;Parent=LDENT00298500;
scaffold9902_size1802	maker	CDS	1	271	.	+	0	ID=LDENT00298500:cds;Parent=LDENT00298500;
scaffold9902_size1802	maker	CDS	292	347	.	+	2	ID=LDENT00298500:cds;Parent=LDENT00298500;
scaffold9914_size1791	maker	gene	37	898	.	+	.	ID=LDENG00298620;Name=LDENG00298620;Note=Protein of unknown function;
scaffold9914_size1791	maker	mRNA	37	898	.	+	.	ID=LDENT00298620;Parent=LDENG00298620;Name=LDENT00298620;Note=Protein of unknown function;
scaffold9914_size1791	maker	exon	37	173	.	+	.	ID=LDENT00298620:1;Parent=LDENT00298620;
scaffold9914_size1791	maker	exon	630	677	.	+	.	ID=LDENT00298620:2;Parent=LDENT00298620;
scaffold9914_size1791	maker	exon	742	898	.	+	.	ID=LDENT00298620:3;Parent=LDENT00298620;
scaffold9914_size1791	maker	CDS	37	173	.	+	0	ID=LDENT00298620:cds;Parent=LDENT00298620;
scaffold9914_size1791	maker	CDS	630	677	.	+	1	ID=LDENT00298620:cds;Parent=LDENT00298620;
scaffold9914_size1791	maker	CDS	742	898	.	+	1	ID=LDENT00298620:cds;Parent=LDENT00298620;
scaffold9912_size1793	maker	gene	33	780	.	+	.	ID=LDENG00298610;Name=LDENG00298610;Note=Protein of unknown function;
scaffold9912_size1793	maker	mRNA	33	780	723	+	.	ID=LDENT00298610;Parent=LDENG00298610;Name=LDENT00298610;Note=Protein of unknown function;
scaffold9912_size1793	maker	exon	33	413	.	+	.	ID=LDENT00298610:1;Parent=LDENT00298610;
scaffold9912_size1793	maker	exon	439	780	.	+	.	ID=LDENT00298610:2;Parent=LDENT00298610;
scaffold9912_size1793	maker	CDS	33	350	.	+	0	ID=LDENT00298610:cds;Parent=LDENT00298610;
scaffold9912_size1793	maker	three_prime_UTR	351	413	.	+	.	ID=LDENT00298610:three_prime_utr;Parent=LDENT00298610;
scaffold9912_size1793	maker	three_prime_UTR	439	780	.	+	.	ID=LDENT00298610:three_prime_utr;Parent=LDENT00298610;
scaffold9920_size1789	maker	gene	1125	1610	.	-	.	ID=LDENG00298750;Name=LDENG00298750;Note=Similar to Rtl6: Retrotransposon Gag-like protein 6 (Mus musculus OX%3D10090);
scaffold9920_size1789	maker	mRNA	1125	1610	.	-	.	ID=LDENT00298750;Parent=LDENG00298750;Name=LDENT00298750;Note=Similar to Rtl6: Retrotransposon Gag-like protein 6 (Mus musculus OX%3D10090);
scaffold9920_size1789	maker	exon	1125	1610	.	-	.	ID=LDENT00298750:1;Parent=LDENT00298750;
scaffold9920_size1789	maker	CDS	1125	1610	.	-	0	ID=LDENT00298750:cds;Parent=LDENT00298750;
scaffold9918_size1790	maker	gene	1036	1923	.	+	.	ID=LDENG00298640;Name=LDENG00298640;Note=Similar to TRIM29: Tripartite motif-containing protein 29 (Homo sapiens OX%3D9606);
scaffold9918_size1790	maker	mRNA	1036	1923	26.01936	+	.	ID=LDENT00298640;Parent=LDENG00298640;Name=LDENT00298640;Note=Similar to TRIM29: Tripartite motif-containing protein 29 (Homo sapiens OX%3D9606);
scaffold9918_size1790	maker	exon	1036	1198	.	+	.	ID=LDENT00298640:1;Parent=LDENT00298640;
scaffold9918_size1790	maker	exon	1334	1533	.	+	.	ID=LDENT00298640:2;Parent=LDENT00298640;
scaffold9918_size1790	maker	exon	1576	1923	.	+	.	ID=LDENT00298640:3;Parent=LDENT00298640;
scaffold9918_size1790	maker	CDS	1036	1198	.	+	0	ID=LDENT00298640:cds;Parent=LDENT00298640;
scaffold9918_size1790	maker	CDS	1334	1533	.	+	2	ID=LDENT00298640:cds;Parent=LDENT00298640;
scaffold9918_size1790	maker	CDS	1576	1923	.	+	0	ID=LDENT00298640:cds;Parent=LDENT00298640;
scaffold9916_size1791	maker	gene	274	1791	.	+	.	ID=LDENG00298630;Name=LDENG00298630;Note=Similar to UBE2G2: Ubiquitin-conjugating enzyme E2 G2 (Pongo abelii OX%3D9601);
scaffold9916_size1791	maker	mRNA	274	1791	.	+	.	ID=LDENT00298630;Parent=LDENG00298630;Name=LDENT00298630;Note=Similar to UBE2G2: Ubiquitin-conjugating enzyme E2 G2 (Pongo abelii OX%3D9601);
scaffold9916_size1791	maker	exon	274	442	.	+	.	ID=LDENT00298630:1;Parent=LDENT00298630;
scaffold9916_size1791	maker	exon	1590	1791	.	+	.	ID=LDENT00298630:2;Parent=LDENT00298630;
scaffold9916_size1791	maker	CDS	274	442	.	+	0	ID=LDENT00298630:cds;Parent=LDENT00298630;
scaffold9916_size1791	maker	CDS	1590	1753	.	+	2	ID=LDENT00298630:cds;Parent=LDENT00298630;
scaffold9916_size1791	maker	three_prime_UTR	1754	1791	.	+	.	ID=LDENT00298630:three_prime_utr;Parent=LDENT00298630;
scaffold9935_size1774	maker	gene	365	1574	.	+	.	ID=LDENG00298860;Name=LDENG00298860;Note=Similar to COL4A5: Collagen alpha-5(IV) chain (Homo sapiens OX%3D9606);
scaffold9935_size1774	maker	mRNA	365	1574	.	+	.	ID=LDENT00298860;Parent=LDENG00298860;Name=LDENT00298860;Note=Similar to COL4A5: Collagen alpha-5(IV) chain (Homo sapiens OX%3D9606);
scaffold9935_size1774	maker	exon	365	537	.	+	.	ID=LDENT00298860:1;Parent=LDENT00298860;
scaffold9935_size1774	maker	exon	1090	1574	.	+	.	ID=LDENT00298860:2;Parent=LDENT00298860;
scaffold9935_size1774	maker	CDS	365	537	.	+	0	ID=LDENT00298860:cds;Parent=LDENT00298860;
scaffold9935_size1774	maker	CDS	1090	1171	.	+	1	ID=LDENT00298860:cds;Parent=LDENT00298860;
scaffold9935_size1774	maker	three_prime_UTR	1172	1574	.	+	.	ID=LDENT00298860:three_prime_utr;Parent=LDENT00298860;
scaffold9926_size1782	maker	gene	449	1223	.	+	.	ID=LDENG00298760;Name=LDENG00298760;Note=Similar to ADCY9: Adenylate cyclase type 9 (Gallus gallus OX%3D9031);
scaffold9926_size1782	maker	mRNA	449	1223	.	+	.	ID=LDENT00298760;Parent=LDENG00298760;Name=LDENT00298760;Note=Similar to ADCY9: Adenylate cyclase type 9 (Gallus gallus OX%3D9031);
scaffold9926_size1782	maker	exon	449	551	.	+	.	ID=LDENT00298760:1;Parent=LDENT00298760;
scaffold9926_size1782	maker	exon	1002	1223	.	+	.	ID=LDENT00298760:2;Parent=LDENT00298760;
scaffold9926_size1782	maker	five_prime_UTR	449	452	.	+	.	ID=LDENT00298760:five_prime_utr;Parent=LDENT00298760;
scaffold9926_size1782	maker	CDS	453	551	.	+	0	ID=LDENT00298760:cds;Parent=LDENT00298760;
scaffold9926_size1782	maker	CDS	1002	1223	.	+	0	ID=LDENT00298760:cds;Parent=LDENT00298760;
scaffold9939_size1770	maker	gene	619	1647	.	-	.	ID=LDENG00298870;Name=LDENG00298870;Note=Similar to Tf2-9: Transposon Tf2-9 polyprotein (Schizosaccharomyces pombe (strain 972 / ATCC 24843) OX%3D284812);
scaffold9939_size1770	maker	mRNA	619	1647	62.3	-	.	ID=LDENT00298870;Parent=LDENG00298870;Name=LDENT00298870;Note=Similar to Tf2-9: Transposon Tf2-9 polyprotein (Schizosaccharomyces pombe (strain 972 / ATCC 24843) OX%3D284812);
scaffold9939_size1770	maker	exon	619	890	.	-	.	ID=LDENT00298870:1;Parent=LDENT00298870;
scaffold9939_size1770	maker	exon	933	1647	.	-	.	ID=LDENT00298870:2;Parent=LDENT00298870;
scaffold9939_size1770	maker	CDS	933	1647	.	-	0	ID=LDENT00298870:cds;Parent=LDENT00298870;
scaffold9939_size1770	maker	CDS	619	890	.	-	2	ID=LDENT00298870:cds;Parent=LDENT00298870;
scaffold9951_size1754	maker	gene	32	642	.	+	.	ID=LDENG00299080;Name=LDENG00299080;Note=Protein of unknown function;
scaffold9951_size1754	maker	mRNA	32	642	587	+	.	ID=LDENT00299080;Parent=LDENG00299080;Name=LDENT00299080;Note=Protein of unknown function;
scaffold9951_size1754	maker	exon	32	427	.	+	.	ID=LDENT00299080:1;Parent=LDENT00299080;
scaffold9951_size1754	maker	exon	452	642	.	+	.	ID=LDENT00299080:2;Parent=LDENT00299080;
scaffold9951_size1754	maker	five_prime_UTR	32	363	.	+	.	ID=LDENT00299080:five_prime_utr;Parent=LDENT00299080;
scaffold9951_size1754	maker	CDS	364	427	.	+	0	ID=LDENT00299080:cds;Parent=LDENT00299080;
scaffold9951_size1754	maker	CDS	452	642	.	+	2	ID=LDENT00299080:cds;Parent=LDENT00299080;
scaffold9957_size1750	maker	gene	1190	1615	.	+	.	ID=LDENG00299100;Name=LDENG00299100;Note=Similar to PCDHGB4: Protocadherin gamma-B4 (Homo sapiens OX%3D9606);
scaffold9957_size1750	maker	mRNA	1190	1615	25.88976	+	.	ID=LDENT00299100;Parent=LDENG00299100;Name=LDENT00299100;Note=Similar to PCDHGB4: Protocadherin gamma-B4 (Homo sapiens OX%3D9606);
scaffold9957_size1750	maker	exon	1190	1615	.	+	.	ID=LDENT00299100:1;Parent=LDENT00299100;
scaffold9957_size1750	maker	CDS	1190	1615	.	+	0	ID=LDENT00299100:cds;Parent=LDENT00299100;
scaffold9958_size1749	maker	gene	833	1746	.	+	.	ID=LDENG00299110;Name=LDENG00299110;Note=Similar to Tf2-9: Transposon Tf2-9 polyprotein (Schizosaccharomyces pombe (strain 972 / ATCC 24843) OX%3D284812);
scaffold9958_size1749	maker	mRNA	833	1746	46.22643	+	.	ID=LDENT00299110;Parent=LDENG00299110;Name=LDENT00299110;Note=Similar to Tf2-9: Transposon Tf2-9 polyprotein (Schizosaccharomyces pombe (strain 972 / ATCC 24843) OX%3D284812);
scaffold9958_size1749	maker	exon	833	1154	.	+	.	ID=LDENT00299110:1;Parent=LDENT00299110;
scaffold9958_size1749	maker	exon	1247	1746	.	+	.	ID=LDENT00299110:2;Parent=LDENT00299110;
scaffold9958_size1749	maker	CDS	833	1154	.	+	0	ID=LDENT00299110:cds;Parent=LDENT00299110;
scaffold9958_size1749	maker	CDS	1247	1746	.	+	2	ID=LDENT00299110:cds;Parent=LDENT00299110;
scaffold9961_size1747	maker	gene	128	909	.	-	.	ID=LDENG00299190;Name=LDENG00299190;Note=Similar to rdm1: RAD52 motif-containing protein 1 (Danio rerio OX%3D7955);
scaffold9961_size1747	maker	mRNA	128	909	.	-	.	ID=LDENT00299190;Parent=LDENG00299190;Name=LDENT00299190;Note=Similar to rdm1: RAD52 motif-containing protein 1 (Danio rerio OX%3D7955);
scaffold9961_size1747	maker	exon	128	225	.	-	.	ID=LDENT00299190:1;Parent=LDENT00299190;
scaffold9961_size1747	maker	exon	481	628	.	-	.	ID=LDENT00299190:2;Parent=LDENT00299190;
scaffold9961_size1747	maker	exon	778	909	.	-	.	ID=LDENT00299190:3;Parent=LDENT00299190;
scaffold9961_size1747	maker	CDS	778	909	.	-	0	ID=LDENT00299190:cds;Parent=LDENT00299190;
scaffold9961_size1747	maker	CDS	481	628	.	-	0	ID=LDENT00299190:cds;Parent=LDENT00299190;
scaffold9961_size1747	maker	CDS	128	225	.	-	2	ID=LDENT00299190:cds;Parent=LDENT00299190;
scaffold9953_size1752	maker	gene	786	1764	.	+	.	ID=LDENG00299090;Name=LDENG00299090;Note=Protein of unknown function;
scaffold9953_size1752	maker	mRNA	786	1764	.	+	.	ID=LDENT00299090;Parent=LDENG00299090;Name=LDENT00299090;Note=Protein of unknown function;
scaffold9953_size1752	maker	exon	786	1390	.	+	.	ID=LDENT00299090:1;Parent=LDENT00299090;
scaffold9953_size1752	maker	exon	1702	1764	.	+	.	ID=LDENT00299090:2;Parent=LDENT00299090;
scaffold9953_size1752	maker	five_prime_UTR	786	1045	.	+	.	ID=LDENT00299090:five_prime_utr;Parent=LDENT00299090;
scaffold9953_size1752	maker	CDS	1046	1390	.	+	0	ID=LDENT00299090:cds;Parent=LDENT00299090;
scaffold9953_size1752	maker	CDS	1702	1764	.	+	0	ID=LDENT00299090:cds;Parent=LDENT00299090;
scaffold9968_size1737	maker	gene	1676	1933	.	+	.	ID=LDENG00299210;Name=LDENG00299210;Note=Similar to NLRP12: NACHT%2C LRR and PYD domains-containing protein 12 (Homo sapiens OX%3D9606);
scaffold9968_size1737	maker	mRNA	1676	1933	31.76984	+	.	ID=LDENT00299210;Parent=LDENG00299210;Name=LDENT00299210;Note=Similar to NLRP12: NACHT%2C LRR and PYD domains-containing protein 12 (Homo sapiens OX%3D9606);
scaffold9968_size1737	maker	exon	1676	1933	.	+	.	ID=LDENT00299210:1;Parent=LDENT00299210;
scaffold9968_size1737	maker	CDS	1676	1933	.	+	0	ID=LDENT00299210:cds;Parent=LDENT00299210;
scaffold9965_size1744	maker	gene	1137	1579	.	+	.	ID=LDENG00299200;Name=LDENG00299200;Note=Protein of unknown function;
scaffold9965_size1744	maker	mRNA	1137	1579	1168	+	.	ID=LDENT00299200;Parent=LDENG00299200;Name=LDENT00299200;Note=Protein of unknown function;
scaffold9965_size1744	maker	exon	1336	1579	.	+	.	ID=LDENT00299200:1;Parent=LDENT00299200;
scaffold9965_size1744	maker	exon	1137	1266	.	+	.	ID=LDENT00299200:2;Parent=LDENT00299200;
scaffold9965_size1744	maker	five_prime_UTR	1137	1216	.	+	.	ID=LDENT00299200:five_prime_utr;Parent=LDENT00299200;
scaffold9965_size1744	maker	CDS	1217	1266	.	+	0	ID=LDENT00299200:cds;Parent=LDENT00299200;
scaffold9965_size1744	maker	CDS	1336	1480	.	+	1	ID=LDENT00299200:cds;Parent=LDENT00299200;
scaffold9965_size1744	maker	three_prime_UTR	1481	1579	.	+	.	ID=LDENT00299200:three_prime_utr;Parent=LDENT00299200;
scaffold9975_size1729	maker	gene	809	1349	.	+	.	ID=LDENG00299280;Name=LDENG00299280;Note=Protein of unknown function;
scaffold9975_size1729	maker	mRNA	809	1349	2142	+	.	ID=LDENT00299280;Parent=LDENG00299280;Name=LDENT00299280;Note=Protein of unknown function;
scaffold9975_size1729	maker	exon	1169	1349	.	+	.	ID=LDENT00299280:1;Parent=LDENT00299280;
scaffold9975_size1729	maker	exon	809	1134	.	+	.	ID=LDENT00299280:2;Parent=LDENT00299280;
scaffold9975_size1729	maker	CDS	809	1096	.	+	0	ID=LDENT00299280:cds;Parent=LDENT00299280;
scaffold9975_size1729	maker	three_prime_UTR	1097	1134	.	+	.	ID=LDENT00299280:three_prime_utr;Parent=LDENT00299280;
scaffold9975_size1729	maker	three_prime_UTR	1169	1349	.	+	.	ID=LDENT00299280:three_prime_utr;Parent=LDENT00299280;
scaffold9985_size1719	maker	gene	469	1848	.	-	.	ID=LDENG00299320;Name=LDENG00299320;Note=Protein of unknown function;
scaffold9985_size1719	maker	mRNA	469	1848	26.19908	-	.	ID=LDENT00299320;Parent=LDENG00299320;Name=LDENT00299320;Note=Protein of unknown function;
scaffold9985_size1719	maker	exon	469	824	.	-	.	ID=LDENT00299320:1;Parent=LDENT00299320;
scaffold9985_size1719	maker	exon	886	1434	.	-	.	ID=LDENT00299320:2;Parent=LDENT00299320;
scaffold9985_size1719	maker	exon	1503	1848	.	-	.	ID=LDENT00299320:3;Parent=LDENT00299320;
scaffold9985_size1719	maker	CDS	1503	1848	.	-	0	ID=LDENT00299320:cds;Parent=LDENT00299320;
scaffold9985_size1719	maker	CDS	886	1434	.	-	2	ID=LDENT00299320:cds;Parent=LDENT00299320;
scaffold9985_size1719	maker	CDS	469	824	.	-	2	ID=LDENT00299320:cds;Parent=LDENT00299320;
scaffold10002_size1706	maker	gene	10	681	.	-	.	ID=LDENG00000010;Name=LDENG00000010;Note=Similar to RTase: Probable RNA-directed DNA polymerase from transposon BS (Drosophila melanogaster OX%3D7227);
scaffold10002_size1706	maker	mRNA	10	681	25.775	-	.	ID=LDENT00000010;Parent=LDENG00000010;Name=LDENT00000010;Note=Similar to RTase: Probable RNA-directed DNA polymerase from transposon BS (Drosophila melanogaster OX%3D7227);
scaffold10002_size1706	maker	exon	10	438	.	-	.	ID=LDENT00000010:1;Parent=LDENT00000010;
scaffold10002_size1706	maker	exon	463	681	.	-	.	ID=LDENT00000010:2;Parent=LDENT00000010;
scaffold10002_size1706	maker	CDS	463	681	.	-	0	ID=LDENT00000010:cds;Parent=LDENT00000010;
scaffold10002_size1706	maker	CDS	10	438	.	-	0	ID=LDENT00000010:cds;Parent=LDENT00000010;
scaffold9998_size1710	maker	gene	362	835	.	-	.	ID=LDENG00299400;Name=LDENG00299400;Note=Similar to Pol: LINE-1 retrotransposable element ORF2 protein (Mus musculus OX%3D10090);
scaffold9998_size1710	maker	mRNA	362	835	40.41842	-	.	ID=LDENT00299400;Parent=LDENG00299400;Name=LDENT00299400;Note=Similar to Pol: LINE-1 retrotransposable element ORF2 protein (Mus musculus OX%3D10090);
scaffold9998_size1710	maker	exon	362	835	.	-	.	ID=LDENT00299400:1;Parent=LDENT00299400;
scaffold9998_size1710	maker	CDS	362	835	.	-	0	ID=LDENT00299400:cds;Parent=LDENT00299400;
scaffold10009_size1701	maker	gene	1	1085	.	-	.	ID=LDENG00000030;Name=LDENG00000030;Note=Similar to ZNF468: Zinc finger protein 468 (Homo sapiens OX%3D9606);
scaffold10009_size1701	maker	mRNA	1	1085	.	-	.	ID=LDENT00000030;Parent=LDENG00000030;Name=LDENT00000030;Note=Similar to ZNF468: Zinc finger protein 468 (Homo sapiens OX%3D9606);
scaffold10009_size1701	maker	exon	1	159	.	-	.	ID=LDENT00000030:1;Parent=LDENT00000030;
scaffold10009_size1701	maker	exon	721	1085	.	-	.	ID=LDENT00000030:2;Parent=LDENT00000030;
scaffold10009_size1701	maker	five_prime_UTR	751	1085	.	-	.	ID=LDENT00000030:five_prime_utr;Parent=LDENT00000030;
scaffold10009_size1701	maker	CDS	721	750	.	-	0	ID=LDENT00000030:cds;Parent=LDENT00000030;
scaffold10009_size1701	maker	CDS	1	159	.	-	0	ID=LDENT00000030:cds;Parent=LDENT00000030;
scaffold10007_size1702	maker	gene	446	1342	.	-	.	ID=LDENG00000020;Name=LDENG00000020;Note=Similar to Fry: Protein furry homolog (Mus musculus OX%3D10090);
scaffold10007_size1702	maker	mRNA	446	1342	.	-	.	ID=LDENT00000020;Parent=LDENG00000020;Name=LDENT00000020;Note=Similar to Fry: Protein furry homolog (Mus musculus OX%3D10090);
scaffold10007_size1702	maker	exon	446	661	.	-	.	ID=LDENT00000020:1;Parent=LDENT00000020;
scaffold10007_size1702	maker	exon	1200	1342	.	-	.	ID=LDENT00000020:2;Parent=LDENT00000020;
scaffold10007_size1702	maker	five_prime_UTR	1317	1342	.	-	.	ID=LDENT00000020:five_prime_utr;Parent=LDENT00000020;
scaffold10007_size1702	maker	CDS	1200	1316	.	-	0	ID=LDENT00000020:cds;Parent=LDENT00000020;
scaffold10007_size1702	maker	CDS	446	661	.	-	0	ID=LDENT00000020:cds;Parent=LDENT00000020;
scaffold10016_size1693	maker	gene	831	1385	.	-	.	ID=LDENG00000070;Name=LDENG00000070;Note=Similar to CASR: Extracellular calcium-sensing receptor (Homo sapiens OX%3D9606);
scaffold10016_size1693	maker	mRNA	831	1385	.	-	.	ID=LDENT00000070;Parent=LDENG00000070;Name=LDENT00000070;Note=Similar to CASR: Extracellular calcium-sensing receptor (Homo sapiens OX%3D9606);
scaffold10016_size1693	maker	exon	831	1385	.	-	.	ID=LDENT00000070:1;Parent=LDENT00000070;
scaffold10016_size1693	maker	CDS	831	1385	.	-	0	ID=LDENT00000070:cds;Parent=LDENT00000070;
scaffold10021_size1687	maker	gene	10	504	.	+	.	ID=LDENG00000200;Name=LDENG00000200;Note=Protein of unknown function;
scaffold10021_size1687	maker	mRNA	10	504	1223	+	.	ID=LDENT00000200;Parent=LDENG00000200;Name=LDENT00000200;Note=Protein of unknown function;
scaffold10021_size1687	maker	exon	10	237	.	+	.	ID=LDENT00000200:1;Parent=LDENT00000200;
scaffold10021_size1687	maker	exon	292	504	.	+	.	ID=LDENT00000200:2;Parent=LDENT00000200;
scaffold10021_size1687	maker	five_prime_UTR	10	152	.	+	.	ID=LDENT00000200:five_prime_utr;Parent=LDENT00000200;
scaffold10021_size1687	maker	CDS	153	237	.	+	0	ID=LDENT00000200:cds;Parent=LDENT00000200;
scaffold10021_size1687	maker	CDS	292	386	.	+	2	ID=LDENT00000200:cds;Parent=LDENT00000200;
scaffold10021_size1687	maker	three_prime_UTR	387	504	.	+	.	ID=LDENT00000200:three_prime_utr;Parent=LDENT00000200;
scaffold10019_size1689	maker	gene	147	536	.	-	.	ID=LDENG00000080;Name=LDENG00000080;Note=Protein of unknown function;
scaffold10019_size1689	maker	mRNA	147	536	41.23604	-	.	ID=LDENT00000080;Parent=LDENG00000080;Name=LDENT00000080;Note=Protein of unknown function;
scaffold10019_size1689	maker	exon	147	536	.	-	.	ID=LDENT00000080:1;Parent=LDENT00000080;
scaffold10019_size1689	maker	CDS	147	536	.	-	0	ID=LDENT00000080:cds;Parent=LDENT00000080;
scaffold10036_size1670	maker	gene	94	780	.	+	.	ID=LDENG00000290;Name=LDENG00000290;Note=Similar to Gastrula zinc finger protein XlCGF57.1 (Fragment) (Xenopus laevis OX%3D8355);
scaffold10036_size1670	maker	mRNA	94	780	27.82084	+	.	ID=LDENT00000290;Parent=LDENG00000290;Name=LDENT00000290;Note=Similar to Gastrula zinc finger protein XlCGF57.1 (Fragment) (Xenopus laevis OX%3D8355);
scaffold10036_size1670	maker	exon	94	128	.	+	.	ID=LDENT00000290:1;Parent=LDENT00000290;
scaffold10036_size1670	maker	exon	159	277	.	+	.	ID=LDENT00000290:2;Parent=LDENT00000290;
scaffold10036_size1670	maker	exon	443	780	.	+	.	ID=LDENT00000290:3;Parent=LDENT00000290;
scaffold10036_size1670	maker	CDS	94	128	.	+	0	ID=LDENT00000290:cds;Parent=LDENT00000290;
scaffold10036_size1670	maker	CDS	159	277	.	+	1	ID=LDENT00000290:cds;Parent=LDENT00000290;
scaffold10036_size1670	maker	CDS	443	780	.	+	2	ID=LDENT00000290:cds;Parent=LDENT00000290;
scaffold10035_size1670	maker	gene	4	1490	.	-	.	ID=LDENG00000280;Name=LDENG00000280;Note=Similar to Hspa9: Stress-70 protein%2C mitochondrial (Mus musculus OX%3D10090);
scaffold10035_size1670	maker	mRNA	4	1490	.	-	.	ID=LDENT00000280;Parent=LDENG00000280;Name=LDENT00000280;Note=Similar to Hspa9: Stress-70 protein%2C mitochondrial (Mus musculus OX%3D10090);
scaffold10035_size1670	maker	exon	4	414	.	-	.	ID=LDENT00000280:1;Parent=LDENT00000280;
scaffold10035_size1670	maker	exon	892	1032	.	-	.	ID=LDENT00000280:2;Parent=LDENT00000280;
scaffold10035_size1670	maker	exon	1121	1213	.	-	.	ID=LDENT00000280:3;Parent=LDENT00000280;
scaffold10035_size1670	maker	exon	1362	1490	.	-	.	ID=LDENT00000280:4;Parent=LDENT00000280;
scaffold10035_size1670	maker	five_prime_UTR	1410	1490	.	-	.	ID=LDENT00000280:five_prime_utr;Parent=LDENT00000280;
scaffold10035_size1670	maker	CDS	1362	1409	.	-	0	ID=LDENT00000280:cds;Parent=LDENT00000280;
scaffold10035_size1670	maker	CDS	1121	1213	.	-	0	ID=LDENT00000280:cds;Parent=LDENT00000280;
scaffold10035_size1670	maker	CDS	892	1032	.	-	0	ID=LDENT00000280:cds;Parent=LDENT00000280;
scaffold10035_size1670	maker	CDS	343	414	.	-	0	ID=LDENT00000280:cds;Parent=LDENT00000280;
scaffold10035_size1670	maker	three_prime_UTR	4	342	.	-	.	ID=LDENT00000280:three_prime_utr;Parent=LDENT00000280;
scaffold10039_size1668	maker	gene	618	1242	.	+	.	ID=LDENG00000310;Name=LDENG00000310;Note=Protein of unknown function;
scaffold10039_size1668	maker	mRNA	618	1242	591	+	.	ID=LDENT00000310;Parent=LDENG00000310;Name=LDENT00000310;Note=Protein of unknown function;
scaffold10039_size1668	maker	exon	1083	1242	.	+	.	ID=LDENT00000310:1;Parent=LDENT00000310;
scaffold10039_size1668	maker	exon	618	1048	.	+	.	ID=LDENT00000310:2;Parent=LDENT00000310;
scaffold10039_size1668	maker	CDS	618	1040	.	+	0	ID=LDENT00000310:cds;Parent=LDENT00000310;
scaffold10039_size1668	maker	three_prime_UTR	1041	1048	.	+	.	ID=LDENT00000310:three_prime_utr;Parent=LDENT00000310;
scaffold10039_size1668	maker	three_prime_UTR	1083	1242	.	+	.	ID=LDENT00000310:three_prime_utr;Parent=LDENT00000310;
scaffold10039_size1668	maker	gene	536	1063	.	-	.	ID=LDENG00000300;Name=LDENG00000300;Note=Protein of unknown function;
scaffold10039_size1668	maker	mRNA	536	1063	1392	-	.	ID=LDENT00000300;Parent=LDENG00000300;Name=LDENT00000300;Note=Protein of unknown function;
scaffold10039_size1668	maker	exon	536	693	.	-	.	ID=LDENT00000300:1;Parent=LDENT00000300;
scaffold10039_size1668	maker	exon	723	1063	.	-	.	ID=LDENT00000300:2;Parent=LDENT00000300;
scaffold10039_size1668	maker	five_prime_UTR	968	1063	.	-	.	ID=LDENT00000300:five_prime_utr;Parent=LDENT00000300;
scaffold10039_size1668	maker	CDS	723	967	.	-	0	ID=LDENT00000300:cds;Parent=LDENT00000300;
scaffold10039_size1668	maker	CDS	687	693	.	-	1	ID=LDENT00000300:cds;Parent=LDENT00000300;
scaffold10039_size1668	maker	three_prime_UTR	536	686	.	-	.	ID=LDENT00000300:three_prime_utr;Parent=LDENT00000300;
scaffold10039_size1668	maker	gene	1380	1559	.	+	.	ID=LDENG00000320;Name=LDENG00000320;Note=Protein of unknown function;
scaffold10039_size1668	maker	mRNA	1380	1559	24.2202	+	.	ID=LDENT00000320;Parent=LDENG00000320;Name=LDENT00000320;Note=Protein of unknown function;
scaffold10039_size1668	maker	exon	1380	1559	.	+	.	ID=LDENT00000320:1;Parent=LDENT00000320;
scaffold10039_size1668	maker	CDS	1380	1559	.	+	0	ID=LDENT00000320:cds;Parent=LDENT00000320;
scaffold10054_size1653	maker	gene	788	1450	.	-	.	ID=LDENG00000490;Name=LDENG00000490;Note=Similar to Irgc: Interferon-inducible GTPase 5 (Rattus norvegicus OX%3D10116);
scaffold10054_size1653	maker	mRNA	788	1450	.	-	.	ID=LDENT00000490;Parent=LDENG00000490;Name=LDENT00000490;Note=Similar to Irgc: Interferon-inducible GTPase 5 (Rattus norvegicus OX%3D10116);
scaffold10054_size1653	maker	exon	788	1450	.	-	.	ID=LDENT00000490:1;Parent=LDENT00000490;
scaffold10054_size1653	maker	CDS	788	1450	.	-	0	ID=LDENT00000490:cds;Parent=LDENT00000490;
scaffold10049_size1658	maker	gene	524	1712	.	-	.	ID=LDENG00000360;Name=LDENG00000360;Note=Similar to Tf2-8: Transposon Tf2-8 polyprotein (Schizosaccharomyces pombe (strain 972 / ATCC 24843) OX%3D284812);
scaffold10049_size1658	maker	mRNA	524	1712	30.82782	-	.	ID=LDENT00000360;Parent=LDENG00000360;Name=LDENT00000360;Note=Similar to Tf2-8: Transposon Tf2-8 polyprotein (Schizosaccharomyces pombe (strain 972 / ATCC 24843) OX%3D284812);
scaffold10049_size1658	maker	exon	524	1402	.	-	.	ID=LDENT00000360:1;Parent=LDENT00000360;
scaffold10049_size1658	maker	exon	1575	1712	.	-	.	ID=LDENT00000360:2;Parent=LDENT00000360;
scaffold10049_size1658	maker	CDS	1575	1712	.	-	0	ID=LDENT00000360:cds;Parent=LDENT00000360;
scaffold10049_size1658	maker	CDS	524	1402	.	-	0	ID=LDENT00000360:cds;Parent=LDENT00000360;
scaffold10066_size1640	maker	gene	25	1357	.	+	.	ID=LDENG00000610;Name=LDENG00000610;Note=Protein of unknown function;
scaffold10066_size1640	maker	mRNA	25	1357	47.34318	+	.	ID=LDENT00000610;Parent=LDENG00000610;Name=LDENT00000610;Note=Protein of unknown function;
scaffold10066_size1640	maker	exon	25	603	.	+	.	ID=LDENT00000610:1;Parent=LDENT00000610;
scaffold10066_size1640	maker	exon	950	1357	.	+	.	ID=LDENT00000610:2;Parent=LDENT00000610;
scaffold10066_size1640	maker	CDS	25	603	.	+	0	ID=LDENT00000610:cds;Parent=LDENT00000610;
scaffold10066_size1640	maker	CDS	950	1357	.	+	0	ID=LDENT00000610:cds;Parent=LDENT00000610;
scaffold10057_size1647	maker	gene	739	1602	.	-	.	ID=LDENG00000500;Name=LDENG00000500;Note=Similar to Itih3: Inter-alpha-trypsin inhibitor heavy chain H3 (Mus musculus OX%3D10090);
scaffold10057_size1647	maker	mRNA	739	1602	.	-	.	ID=LDENT00000500;Parent=LDENG00000500;Name=LDENT00000500;Note=Similar to Itih3: Inter-alpha-trypsin inhibitor heavy chain H3 (Mus musculus OX%3D10090);
scaffold10057_size1647	maker	exon	739	835	.	-	.	ID=LDENT00000500:1;Parent=LDENT00000500;
scaffold10057_size1647	maker	exon	913	1070	.	-	.	ID=LDENT00000500:2;Parent=LDENT00000500;
scaffold10057_size1647	maker	exon	1333	1602	.	-	.	ID=LDENT00000500:3;Parent=LDENT00000500;
scaffold10057_size1647	maker	five_prime_UTR	1333	1602	.	-	.	ID=LDENT00000500:five_prime_utr;Parent=LDENT00000500;
scaffold10057_size1647	maker	CDS	913	1070	.	-	0	ID=LDENT00000500:cds;Parent=LDENT00000500;
scaffold10057_size1647	maker	CDS	739	835	.	-	1	ID=LDENT00000500:cds;Parent=LDENT00000500;
scaffold10061_size1642	maker	gene	1221	1439	.	-	.	ID=LDENG00000590;Name=LDENG00000590;Note=Protein of unknown function;
scaffold10061_size1642	maker	mRNA	1221	1439	35.21325	-	.	ID=LDENT00000590;Parent=LDENG00000590;Name=LDENT00000590;Note=Protein of unknown function;
scaffold10061_size1642	maker	exon	1221	1439	.	-	.	ID=LDENT00000590:1;Parent=LDENT00000590;
scaffold10061_size1642	maker	CDS	1221	1439	.	-	0	ID=LDENT00000590:cds;Parent=LDENT00000590;
scaffold10064_size4443	maker	gene	90	4391	.	-	.	ID=LDENG00000600;Name=LDENG00000600;Note=Similar to CHEK2: Serine/threonine-protein kinase Chk2 (Homo sapiens OX%3D9606);
scaffold10064_size4443	maker	mRNA	90	4391	.	-	.	ID=LDENT00000600;Parent=LDENG00000600;Name=LDENT00000600;Note=Similar to CHEK2: Serine/threonine-protein kinase Chk2 (Homo sapiens OX%3D9606);
scaffold10064_size4443	maker	exon	90	204	.	-	.	ID=LDENT00000600:1;Parent=LDENT00000600;
scaffold10064_size4443	maker	exon	436	599	.	-	.	ID=LDENT00000600:2;Parent=LDENT00000600;
scaffold10064_size4443	maker	exon	1314	1400	.	-	.	ID=LDENT00000600:3;Parent=LDENT00000600;
scaffold10064_size4443	maker	exon	1495	1594	.	-	.	ID=LDENT00000600:4;Parent=LDENT00000600;
scaffold10064_size4443	maker	exon	3295	3359	.	-	.	ID=LDENT00000600:5;Parent=LDENT00000600;
scaffold10064_size4443	maker	exon	3436	3489	.	-	.	ID=LDENT00000600:6;Parent=LDENT00000600;
scaffold10064_size4443	maker	exon	4108	4204	.	-	.	ID=LDENT00000600:7;Parent=LDENT00000600;
scaffold10064_size4443	maker	exon	4294	4391	.	-	.	ID=LDENT00000600:8;Parent=LDENT00000600;
scaffold10064_size4443	maker	five_prime_UTR	4380	4391	.	-	.	ID=LDENT00000600:five_prime_utr;Parent=LDENT00000600;
scaffold10064_size4443	maker	CDS	4294	4379	.	-	0	ID=LDENT00000600:cds;Parent=LDENT00000600;
scaffold10064_size4443	maker	CDS	4108	4204	.	-	1	ID=LDENT00000600:cds;Parent=LDENT00000600;
scaffold10064_size4443	maker	CDS	3436	3489	.	-	0	ID=LDENT00000600:cds;Parent=LDENT00000600;
scaffold10064_size4443	maker	CDS	3295	3359	.	-	0	ID=LDENT00000600:cds;Parent=LDENT00000600;
scaffold10064_size4443	maker	CDS	1495	1594	.	-	1	ID=LDENT00000600:cds;Parent=LDENT00000600;
scaffold10064_size4443	maker	CDS	1314	1400	.	-	0	ID=LDENT00000600:cds;Parent=LDENT00000600;
scaffold10064_size4443	maker	CDS	436	599	.	-	0	ID=LDENT00000600:cds;Parent=LDENT00000600;
scaffold10064_size4443	maker	CDS	90	204	.	-	1	ID=LDENT00000600:cds;Parent=LDENT00000600;
scaffold10076_size1633	maker	gene	397	1057	.	+	.	ID=LDENG00000870;Name=LDENG00000870;Note=Protein of unknown function;
scaffold10076_size1633	maker	mRNA	397	1057	2953	+	.	ID=LDENT00000870;Parent=LDENG00000870;Name=LDENT00000870;Note=Protein of unknown function;
scaffold10076_size1633	maker	exon	554	1057	.	+	.	ID=LDENT00000870:1;Parent=LDENT00000870;
scaffold10076_size1633	maker	exon	397	488	.	+	.	ID=LDENT00000870:2;Parent=LDENT00000870;
scaffold10076_size1633	maker	five_prime_UTR	397	425	.	+	.	ID=LDENT00000870:five_prime_utr;Parent=LDENT00000870;
scaffold10076_size1633	maker	CDS	426	488	.	+	0	ID=LDENT00000870:cds;Parent=LDENT00000870;
scaffold10076_size1633	maker	CDS	554	1036	.	+	0	ID=LDENT00000870:cds;Parent=LDENT00000870;
scaffold10076_size1633	maker	three_prime_UTR	1037	1057	.	+	.	ID=LDENT00000870:three_prime_utr;Parent=LDENT00000870;
scaffold10072_size1636	maker	gene	788	1313	.	-	.	ID=LDENG00000850;Name=LDENG00000850;Note=Similar to TRAV3: T cell receptor alpha variable 3 (Homo sapiens OX%3D9606);
scaffold10072_size1636	maker	mRNA	788	1313	.	-	.	ID=LDENT00000850;Parent=LDENG00000850;Name=LDENT00000850;Note=Similar to TRAV3: T cell receptor alpha variable 3 (Homo sapiens OX%3D9606);
scaffold10072_size1636	maker	exon	788	1146	.	-	.	ID=LDENT00000850:1;Parent=LDENT00000850;
scaffold10072_size1636	maker	exon	1265	1313	.	-	.	ID=LDENT00000850:2;Parent=LDENT00000850;
scaffold10072_size1636	maker	five_prime_UTR	1308	1313	.	-	.	ID=LDENT00000850:five_prime_utr;Parent=LDENT00000850;
scaffold10072_size1636	maker	CDS	1265	1307	.	-	0	ID=LDENT00000850:cds;Parent=LDENT00000850;
scaffold10072_size1636	maker	CDS	788	1146	.	-	2	ID=LDENT00000850:cds;Parent=LDENT00000850;
scaffold10080_size1632	maker	gene	989	2162	.	-	.	ID=LDENG00000910;Name=LDENG00000910;Note=Similar to fmrf: FMRFamide neuropeptides (Musca domestica OX%3D7370);
scaffold10080_size1632	maker	mRNA	989	2162	1387	-	.	ID=LDENT00000910;Parent=LDENG00000910;Name=LDENT00000910;Note=Similar to fmrf: FMRFamide neuropeptides (Musca domestica OX%3D7370);
scaffold10080_size1632	maker	exon	989	1121	.	-	.	ID=LDENT00000910:1;Parent=LDENT00000910;
scaffold10080_size1632	maker	exon	1681	1804	.	-	.	ID=LDENT00000910:2;Parent=LDENT00000910;
scaffold10080_size1632	maker	exon	1949	2162	.	-	.	ID=LDENT00000910:3;Parent=LDENT00000910;
scaffold10080_size1632	maker	CDS	1949	2162	.	-	0	ID=LDENT00000910:cds;Parent=LDENT00000910;
scaffold10080_size1632	maker	CDS	1681	1804	.	-	2	ID=LDENT00000910:cds;Parent=LDENT00000910;
scaffold10080_size1632	maker	CDS	989	1121	.	-	1	ID=LDENT00000910:cds;Parent=LDENT00000910;
scaffold10071_size1636	maker	gene	283	939	.	-	.	ID=LDENG00000840;Name=LDENG00000840;Note=Protein of unknown function;
scaffold10071_size1636	maker	mRNA	283	939	2641	-	.	ID=LDENT00000840;Parent=LDENG00000840;Name=LDENT00000840;Note=Protein of unknown function;
scaffold10071_size1636	maker	exon	283	490	.	-	.	ID=LDENT00000840:1;Parent=LDENT00000840;
scaffold10071_size1636	maker	exon	513	939	.	-	.	ID=LDENT00000840:2;Parent=LDENT00000840;
scaffold10071_size1636	maker	five_prime_UTR	888	939	.	-	.	ID=LDENT00000840:five_prime_utr;Parent=LDENT00000840;
scaffold10071_size1636	maker	CDS	627	887	.	-	0	ID=LDENT00000840:cds;Parent=LDENT00000840;
scaffold10071_size1636	maker	three_prime_UTR	513	626	.	-	.	ID=LDENT00000840:three_prime_utr;Parent=LDENT00000840;
scaffold10071_size1636	maker	three_prime_UTR	283	490	.	-	.	ID=LDENT00000840:three_prime_utr;Parent=LDENT00000840;
scaffold10075_size1634	maker	gene	713	1522	.	-	.	ID=LDENG00000860;Name=LDENG00000860;Note=Similar to Tf2-9: Transposon Tf2-9 polyprotein (Schizosaccharomyces pombe (strain 972 / ATCC 24843) OX%3D284812);
scaffold10075_size1634	maker	mRNA	713	1522	33.23445	-	.	ID=LDENT00000860;Parent=LDENG00000860;Name=LDENT00000860;Note=Similar to Tf2-9: Transposon Tf2-9 polyprotein (Schizosaccharomyces pombe (strain 972 / ATCC 24843) OX%3D284812);
scaffold10075_size1634	maker	exon	713	1522	.	-	.	ID=LDENT00000860:1;Parent=LDENT00000860;
scaffold10075_size1634	maker	CDS	713	1522	.	-	0	ID=LDENT00000860:cds;Parent=LDENT00000860;
scaffold10088_size1629	maker	gene	407	873	.	+	.	ID=LDENG00000930;Name=LDENG00000930;Note=Similar to IGHV3-30-3: Immunoglobulin heavy variable 3-30-3 (Homo sapiens OX%3D9606);
scaffold10088_size1629	maker	mRNA	407	873	.	+	.	ID=LDENT00000930;Parent=LDENG00000930;Name=LDENT00000930;Note=Similar to IGHV3-30-3: Immunoglobulin heavy variable 3-30-3 (Homo sapiens OX%3D9606);
scaffold10088_size1629	maker	exon	407	476	.	+	.	ID=LDENT00000930:1;Parent=LDENT00000930;
scaffold10088_size1629	maker	exon	563	873	.	+	.	ID=LDENT00000930:2;Parent=LDENT00000930;
scaffold10088_size1629	maker	five_prime_UTR	407	427	.	+	.	ID=LDENT00000930:five_prime_utr;Parent=LDENT00000930;
scaffold10088_size1629	maker	CDS	428	476	.	+	0	ID=LDENT00000930:cds;Parent=LDENT00000930;
scaffold10088_size1629	maker	CDS	563	873	.	+	2	ID=LDENT00000930:cds;Parent=LDENT00000930;
scaffold10087_size1629	maker	gene	10	1556	.	-	.	ID=LDENG00000920;Name=LDENG00000920;Note=Similar to ints3: Integrator complex subunit 3 (Danio rerio OX%3D7955);
scaffold10087_size1629	maker	mRNA	10	1556	.	-	.	ID=LDENT00000920;Parent=LDENG00000920;Name=LDENT00000920;Note=Similar to ints3: Integrator complex subunit 3 (Danio rerio OX%3D7955);
scaffold10087_size1629	maker	exon	10	304	.	-	.	ID=LDENT00000920:1;Parent=LDENT00000920;
scaffold10087_size1629	maker	exon	390	438	.	-	.	ID=LDENT00000920:2;Parent=LDENT00000920;
scaffold10087_size1629	maker	exon	521	634	.	-	.	ID=LDENT00000920:3;Parent=LDENT00000920;
scaffold10087_size1629	maker	exon	1508	1556	.	-	.	ID=LDENT00000920:4;Parent=LDENT00000920;
scaffold10087_size1629	maker	CDS	1508	1556	.	-	0	ID=LDENT00000920:cds;Parent=LDENT00000920;
scaffold10087_size1629	maker	CDS	521	634	.	-	2	ID=LDENT00000920:cds;Parent=LDENT00000920;
scaffold10087_size1629	maker	CDS	390	438	.	-	2	ID=LDENT00000920:cds;Parent=LDENT00000920;
scaffold10087_size1629	maker	CDS	10	304	.	-	1	ID=LDENT00000920:cds;Parent=LDENT00000920;
scaffold10090_size1628	maker	gene	52	750	.	-	.	ID=LDENG00001020;Name=LDENG00001020;Note=Protein of unknown function;
scaffold10090_size1628	maker	mRNA	52	750	.	-	.	ID=LDENT00001020;Parent=LDENG00001020;Name=LDENT00001020;Note=Protein of unknown function;
scaffold10090_size1628	maker	exon	52	323	.	-	.	ID=LDENT00001020:1;Parent=LDENT00001020;
scaffold10090_size1628	maker	exon	468	750	.	-	.	ID=LDENT00001020:2;Parent=LDENT00001020;
scaffold10090_size1628	maker	five_prime_UTR	706	750	.	-	.	ID=LDENT00001020:five_prime_utr;Parent=LDENT00001020;
scaffold10090_size1628	maker	CDS	468	705	.	-	0	ID=LDENT00001020:cds;Parent=LDENT00001020;
scaffold10090_size1628	maker	CDS	79	323	.	-	2	ID=LDENT00001020:cds;Parent=LDENT00001020;
scaffold10090_size1628	maker	three_prime_UTR	52	78	.	-	.	ID=LDENT00001020:three_prime_utr;Parent=LDENT00001020;
scaffold10096_size1623	maker	gene	1	1198	.	+	.	ID=LDENG00001030;Name=LDENG00001030;Note=Protein of unknown function;
scaffold10096_size1623	maker	mRNA	1	1198	40.77888	+	.	ID=LDENT00001030;Parent=LDENG00001030;Name=LDENT00001030;Note=Protein of unknown function;
scaffold10096_size1623	maker	exon	1	1153	.	+	.	ID=LDENT00001030:1;Parent=LDENT00001030;
scaffold10096_size1623	maker	exon	1197	1198	.	+	.	ID=LDENT00001030:2;Parent=LDENT00001030;
scaffold10096_size1623	maker	CDS	1	1153	.	+	0	ID=LDENT00001030:cds;Parent=LDENT00001030;
scaffold10096_size1623	maker	CDS	1197	1198	.	+	2	ID=LDENT00001030:cds;Parent=LDENT00001030;
scaffold10108_size1617	maker	gene	376	792	.	-	.	ID=LDENG00001180;Name=LDENG00001180;Note=Similar to Capn5: Calpain-5 (Rattus norvegicus OX%3D10116);
scaffold10108_size1617	maker	mRNA	376	792	74.65975	-	.	ID=LDENT00001180;Parent=LDENG00001180;Name=LDENT00001180;Note=Similar to Capn5: Calpain-5 (Rattus norvegicus OX%3D10116);
scaffold10108_size1617	maker	exon	376	504	.	-	.	ID=LDENT00001180:1;Parent=LDENT00001180;
scaffold10108_size1617	maker	exon	598	792	.	-	.	ID=LDENT00001180:2;Parent=LDENT00001180;
scaffold10108_size1617	maker	CDS	598	792	.	-	0	ID=LDENT00001180:cds;Parent=LDENT00001180;
scaffold10108_size1617	maker	CDS	376	504	.	-	0	ID=LDENT00001180:cds;Parent=LDENT00001180;
scaffold10120_size1609	maker	gene	177	947	.	-	.	ID=LDENG00001310;Name=LDENG00001310;Note=Similar to Tf2-9: Transposon Tf2-9 polyprotein (Schizosaccharomyces pombe (strain 972 / ATCC 24843) OX%3D284812);
scaffold10120_size1609	maker	mRNA	177	947	27.44664	-	.	ID=LDENT00001310;Parent=LDENG00001310;Name=LDENT00001310;Note=Similar to Tf2-9: Transposon Tf2-9 polyprotein (Schizosaccharomyces pombe (strain 972 / ATCC 24843) OX%3D284812);
scaffold10120_size1609	maker	exon	177	947	.	-	.	ID=LDENT00001310:1;Parent=LDENT00001310;
scaffold10120_size1609	maker	CDS	177	947	.	-	0	ID=LDENT00001310:cds;Parent=LDENT00001310;
scaffold10144_size1587	maker	gene	706	1710	.	+	.	ID=LDENG00001440;Name=LDENG00001440;Note=Protein of unknown function;
scaffold10144_size1587	maker	mRNA	706	1710	416	+	.	ID=LDENT00001440;Parent=LDENG00001440;Name=LDENT00001440;Note=Protein of unknown function;
scaffold10144_size1587	maker	exon	1372	1710	.	+	.	ID=LDENT00001440:1;Parent=LDENT00001440;
scaffold10144_size1587	maker	exon	706	782	.	+	.	ID=LDENT00001440:2;Parent=LDENT00001440;
scaffold10144_size1587	maker	five_prime_UTR	706	782	.	+	.	ID=LDENT00001440:five_prime_utr;Parent=LDENT00001440;
scaffold10144_size1587	maker	five_prime_UTR	1372	1503	.	+	.	ID=LDENT00001440:five_prime_utr;Parent=LDENT00001440;
scaffold10144_size1587	maker	CDS	1504	1710	.	+	0	ID=LDENT00001440:cds;Parent=LDENT00001440;
scaffold10136_size1595	maker	gene	61	461	.	-	.	ID=LDENG00001410;Name=LDENG00001410;Note=Protein of unknown function;
scaffold10136_size1595	maker	mRNA	61	461	1194	-	.	ID=LDENT00001410;Parent=LDENG00001410;Name=LDENT00001410;Note=Protein of unknown function;
scaffold10136_size1595	maker	exon	61	390	.	-	.	ID=LDENT00001410:1;Parent=LDENT00001410;
scaffold10136_size1595	maker	exon	420	461	.	-	.	ID=LDENT00001410:2;Parent=LDENT00001410;
scaffold10136_size1595	maker	five_prime_UTR	420	461	.	-	.	ID=LDENT00001410:five_prime_utr;Parent=LDENT00001410;
scaffold10136_size1595	maker	five_prime_UTR	386	390	.	-	.	ID=LDENT00001410:five_prime_utr;Parent=LDENT00001410;
scaffold10136_size1595	maker	CDS	215	385	.	-	0	ID=LDENT00001410:cds;Parent=LDENT00001410;
scaffold10136_size1595	maker	three_prime_UTR	61	214	.	-	.	ID=LDENT00001410:three_prime_utr;Parent=LDENT00001410;
scaffold10146_size1586	maker	gene	467	751	.	-	.	ID=LDENG00001450;Name=LDENG00001450;Note=Similar to SMOC1: SPARC-related modular calcium-binding protein 1 (Homo sapiens OX%3D9606);
scaffold10146_size1586	maker	mRNA	467	751	62.495	-	.	ID=LDENT00001450;Parent=LDENG00001450;Name=LDENT00001450;Note=Similar to SMOC1: SPARC-related modular calcium-binding protein 1 (Homo sapiens OX%3D9606);
scaffold10146_size1586	maker	exon	467	751	.	-	.	ID=LDENT00001450:1;Parent=LDENT00001450;
scaffold10146_size1586	maker	CDS	467	751	.	-	0	ID=LDENT00001450:cds;Parent=LDENT00001450;
scaffold10159_size1577	maker	gene	811	1524	.	-	.	ID=LDENG00001490;Name=LDENG00001490;Note=Protein of unknown function;
scaffold10159_size1577	maker	mRNA	811	1524	48.24991	-	.	ID=LDENT00001490;Parent=LDENG00001490;Name=LDENT00001490;Note=Protein of unknown function;
scaffold10159_size1577	maker	exon	811	1140	.	-	.	ID=LDENT00001490:1;Parent=LDENT00001490;
scaffold10159_size1577	maker	exon	1247	1341	.	-	.	ID=LDENT00001490:2;Parent=LDENT00001490;
scaffold10159_size1577	maker	exon	1410	1524	.	-	.	ID=LDENT00001490:3;Parent=LDENT00001490;
scaffold10159_size1577	maker	CDS	1410	1524	.	-	0	ID=LDENT00001490:cds;Parent=LDENT00001490;
scaffold10159_size1577	maker	CDS	1247	1341	.	-	2	ID=LDENT00001490:cds;Parent=LDENT00001490;
scaffold10159_size1577	maker	CDS	811	1140	.	-	0	ID=LDENT00001490:cds;Parent=LDENT00001490;
scaffold10171_size1569	maker	gene	410	616	.	-	.	ID=LDENG00001650;Name=LDENG00001650;Note=Protein of unknown function;
scaffold10171_size1569	maker	mRNA	410	616	28.6836	-	.	ID=LDENT00001650;Parent=LDENG00001650;Name=LDENT00001650;Note=Protein of unknown function;
scaffold10171_size1569	maker	exon	410	616	.	-	.	ID=LDENT00001650:1;Parent=LDENT00001650;
scaffold10171_size1569	maker	CDS	410	616	.	-	0	ID=LDENT00001650:cds;Parent=LDENT00001650;
scaffold10175_size1568	maker	gene	19	939	.	-	.	ID=LDENG00001670;Name=LDENG00001670;Note=Protein of unknown function;
scaffold10175_size1568	maker	mRNA	19	939	29.47734	-	.	ID=LDENT00001670;Parent=LDENG00001670;Name=LDENT00001670;Note=Protein of unknown function;
scaffold10175_size1568	maker	exon	19	939	.	-	.	ID=LDENT00001670:1;Parent=LDENT00001670;
scaffold10175_size1568	maker	CDS	19	939	.	-	0	ID=LDENT00001670:cds;Parent=LDENT00001670;
scaffold10174_size1568	maker	gene	7	345	.	-	.	ID=LDENG00001660;Name=LDENG00001660;Note=Protein of unknown function;
scaffold10174_size1568	maker	mRNA	7	345	29.10531	-	.	ID=LDENT00001660;Parent=LDENG00001660;Name=LDENT00001660;Note=Protein of unknown function;
scaffold10174_size1568	maker	exon	7	211	.	-	.	ID=LDENT00001660:1;Parent=LDENT00001660;
scaffold10174_size1568	maker	exon	266	345	.	-	.	ID=LDENT00001660:2;Parent=LDENT00001660;
scaffold10174_size1568	maker	CDS	266	345	.	-	0	ID=LDENT00001660:cds;Parent=LDENT00001660;
scaffold10174_size1568	maker	CDS	7	211	.	-	1	ID=LDENT00001660:cds;Parent=LDENT00001660;
scaffold10183_size1563	maker	gene	413	1333	.	+	.	ID=LDENG00001720;Name=LDENG00001720;Note=Similar to Cpne3: Copine-3 (Mus musculus OX%3D10090);
scaffold10183_size1563	maker	mRNA	413	1333	.	+	.	ID=LDENT00001720;Parent=LDENG00001720;Name=LDENT00001720;Note=Similar to Cpne3: Copine-3 (Mus musculus OX%3D10090);
scaffold10183_size1563	maker	exon	413	467	.	+	.	ID=LDENT00001720:1;Parent=LDENT00001720;
scaffold10183_size1563	maker	exon	624	675	.	+	.	ID=LDENT00001720:2;Parent=LDENT00001720;
scaffold10183_size1563	maker	exon	787	920	.	+	.	ID=LDENT00001720:3;Parent=LDENT00001720;
scaffold10183_size1563	maker	exon	1068	1333	.	+	.	ID=LDENT00001720:4;Parent=LDENT00001720;
scaffold10183_size1563	maker	five_prime_UTR	413	419	.	+	.	ID=LDENT00001720:five_prime_utr;Parent=LDENT00001720;
scaffold10183_size1563	maker	CDS	420	467	.	+	0	ID=LDENT00001720:cds;Parent=LDENT00001720;
scaffold10183_size1563	maker	CDS	624	675	.	+	0	ID=LDENT00001720:cds;Parent=LDENT00001720;
scaffold10183_size1563	maker	CDS	787	920	.	+	2	ID=LDENT00001720:cds;Parent=LDENT00001720;
scaffold10183_size1563	maker	CDS	1068	1319	.	+	0	ID=LDENT00001720:cds;Parent=LDENT00001720;
scaffold10183_size1563	maker	three_prime_UTR	1320	1333	.	+	.	ID=LDENT00001720:three_prime_utr;Parent=LDENT00001720;
scaffold10184_size1562	maker	gene	125	872	.	-	.	ID=LDENG00001730;Name=LDENG00001730;Note=Similar to X-element\ORF2: Probable RNA-directed DNA polymerase from transposon X-element (Drosophila melanogaster OX%3D7227);
scaffold10184_size1562	maker	mRNA	125	872	682	-	.	ID=LDENT00001730;Parent=LDENG00001730;Name=LDENT00001730;Note=Similar to X-element\ORF2: Probable RNA-directed DNA polymerase from transposon X-element (Drosophila melanogaster OX%3D7227);
scaffold10184_size1562	maker	exon	125	420	.	-	.	ID=LDENT00001730:1;Parent=LDENT00001730;
scaffold10184_size1562	maker	exon	487	872	.	-	.	ID=LDENT00001730:2;Parent=LDENT00001730;
scaffold10184_size1562	maker	CDS	487	872	.	-	0	ID=LDENT00001730:cds;Parent=LDENT00001730;
scaffold10184_size1562	maker	CDS	225	420	.	-	1	ID=LDENT00001730:cds;Parent=LDENT00001730;
scaffold10184_size1562	maker	three_prime_UTR	125	224	.	-	.	ID=LDENT00001730:three_prime_utr;Parent=LDENT00001730;
scaffold10184_size1562	maker	gene	887	1240	.	-	.	ID=LDENG00001740;Name=LDENG00001740;Note=Similar to pol: RNA-directed DNA polymerase from mobile element jockey (Drosophila melanogaster OX%3D7227);
scaffold10184_size1562	maker	mRNA	887	1240	354	-	.	ID=LDENT00001740;Parent=LDENG00001740;Name=LDENT00001740;Note=Similar to pol: RNA-directed DNA polymerase from mobile element jockey (Drosophila melanogaster OX%3D7227);
scaffold10184_size1562	maker	exon	887	1240	.	-	.	ID=LDENT00001740:1;Parent=LDENT00001740;
scaffold10184_size1562	maker	CDS	887	1240	.	-	0	ID=LDENT00001740:cds;Parent=LDENT00001740;
scaffold10181_size1565	maker	gene	356	1515	.	-	.	ID=LDENG00001710;Name=LDENG00001710;Note=Similar to N4BP2L2: NEDD4-binding protein 2-like 2 (Homo sapiens OX%3D9606);
scaffold10181_size1565	maker	mRNA	356	1515	.	-	.	ID=LDENT00001710;Parent=LDENG00001710;Name=LDENT00001710;Note=Similar to N4BP2L2: NEDD4-binding protein 2-like 2 (Homo sapiens OX%3D9606);
scaffold10181_size1565	maker	exon	356	389	.	-	.	ID=LDENT00001710:1;Parent=LDENT00001710;
scaffold10181_size1565	maker	exon	740	941	.	-	.	ID=LDENT00001710:2;Parent=LDENT00001710;
scaffold10181_size1565	maker	exon	1054	1130	.	-	.	ID=LDENT00001710:3;Parent=LDENT00001710;
scaffold10181_size1565	maker	exon	1221	1515	.	-	.	ID=LDENT00001710:4;Parent=LDENT00001710;
scaffold10181_size1565	maker	five_prime_UTR	1299	1515	.	-	.	ID=LDENT00001710:five_prime_utr;Parent=LDENT00001710;
scaffold10181_size1565	maker	CDS	1221	1298	.	-	0	ID=LDENT00001710:cds;Parent=LDENT00001710;
scaffold10181_size1565	maker	CDS	1054	1130	.	-	0	ID=LDENT00001710:cds;Parent=LDENT00001710;
scaffold10181_size1565	maker	CDS	752	941	.	-	1	ID=LDENT00001710:cds;Parent=LDENT00001710;
scaffold10181_size1565	maker	three_prime_UTR	740	751	.	-	.	ID=LDENT00001710:three_prime_utr;Parent=LDENT00001710;
scaffold10181_size1565	maker	three_prime_UTR	356	389	.	-	.	ID=LDENT00001710:three_prime_utr;Parent=LDENT00001710;
scaffold10186_size1561	maker	gene	604	1241	.	-	.	ID=LDENG00001750;Name=LDENG00001750;Note=Similar to PNPLA6: Neuropathy target esterase (Homo sapiens OX%3D9606);
scaffold10186_size1561	maker	mRNA	604	1241	.	-	.	ID=LDENT00001750;Parent=LDENG00001750;Name=LDENT00001750;Note=Similar to PNPLA6: Neuropathy target esterase (Homo sapiens OX%3D9606);
scaffold10186_size1561	maker	exon	604	796	.	-	.	ID=LDENT00001750:1;Parent=LDENT00001750;
scaffold10186_size1561	maker	exon	994	1122	.	-	.	ID=LDENT00001750:2;Parent=LDENT00001750;
scaffold10186_size1561	maker	exon	1227	1241	.	-	.	ID=LDENT00001750:3;Parent=LDENT00001750;
scaffold10186_size1561	maker	CDS	1227	1241	.	-	0	ID=LDENT00001750:cds;Parent=LDENT00001750;
scaffold10186_size1561	maker	CDS	994	1122	.	-	0	ID=LDENT00001750:cds;Parent=LDENT00001750;
scaffold10186_size1561	maker	CDS	608	796	.	-	0	ID=LDENT00001750:cds;Parent=LDENT00001750;
scaffold10186_size1561	maker	three_prime_UTR	604	607	.	-	.	ID=LDENT00001750:three_prime_utr;Parent=LDENT00001750;
scaffold10196_size1550	maker	gene	968	1540	.	+	.	ID=LDENG00001810;Name=LDENG00001810;Note=Similar to taar13c: Trace amine-associated receptor 13c (Danio rerio OX%3D7955);
scaffold10196_size1550	maker	mRNA	968	1540	22.70443	+	.	ID=LDENT00001810;Parent=LDENG00001810;Name=LDENT00001810;Note=Similar to taar13c: Trace amine-associated receptor 13c (Danio rerio OX%3D7955);
scaffold10196_size1550	maker	exon	968	1377	.	+	.	ID=LDENT00001810:1;Parent=LDENT00001810;
scaffold10196_size1550	maker	exon	1408	1540	.	+	.	ID=LDENT00001810:2;Parent=LDENT00001810;
scaffold10196_size1550	maker	CDS	968	1377	.	+	0	ID=LDENT00001810:cds;Parent=LDENT00001810;
scaffold10196_size1550	maker	CDS	1408	1540	.	+	1	ID=LDENT00001810:cds;Parent=LDENT00001810;
scaffold10192_size1553	maker	gene	1071	1301	.	-	.	ID=LDENG00001800;Name=LDENG00001800;Note=Protein of unknown function;
scaffold10192_size1553	maker	mRNA	1071	1301	32.05252	-	.	ID=LDENT00001800;Parent=LDENG00001800;Name=LDENT00001800;Note=Protein of unknown function;
scaffold10192_size1553	maker	exon	1071	1301	.	-	.	ID=LDENT00001800:1;Parent=LDENT00001800;
scaffold10192_size1553	maker	CDS	1071	1301	.	-	0	ID=LDENT00001800:cds;Parent=LDENT00001800;
scaffold10204_size1543	maker	gene	3	1669	.	-	.	ID=LDENG00002130;Name=LDENG00002130;Note=Protein of unknown function;
scaffold10204_size1543	maker	mRNA	3	1669	.	-	.	ID=LDENT00002130;Parent=LDENG00002130;Name=LDENT00002130;Note=Protein of unknown function;
scaffold10204_size1543	maker	exon	3	642	.	-	.	ID=LDENT00002130:1;Parent=LDENT00002130;
scaffold10204_size1543	maker	exon	782	1669	.	-	.	ID=LDENT00002130:2;Parent=LDENT00002130;
scaffold10204_size1543	maker	five_prime_UTR	913	1669	.	-	.	ID=LDENT00002130:five_prime_utr;Parent=LDENT00002130;
scaffold10204_size1543	maker	CDS	782	912	.	-	0	ID=LDENT00002130:cds;Parent=LDENT00002130;
scaffold10204_size1543	maker	CDS	573	642	.	-	1	ID=LDENT00002130:cds;Parent=LDENT00002130;
scaffold10204_size1543	maker	three_prime_UTR	3	572	.	-	.	ID=LDENT00002130:three_prime_utr;Parent=LDENT00002130;
scaffold10207_size1542	maker	gene	426	1379	.	+	.	ID=LDENG00002140;Name=LDENG00002140;Note=Protein of unknown function;
scaffold10207_size1542	maker	mRNA	426	1379	53.54836	+	.	ID=LDENT00002140;Parent=LDENG00002140;Name=LDENT00002140;Note=Protein of unknown function;
scaffold10207_size1542	maker	exon	426	596	.	+	.	ID=LDENT00002140:1;Parent=LDENT00002140;
scaffold10207_size1542	maker	exon	762	1379	.	+	.	ID=LDENT00002140:2;Parent=LDENT00002140;
scaffold10207_size1542	maker	CDS	426	596	.	+	0	ID=LDENT00002140:cds;Parent=LDENT00002140;
scaffold10207_size1542	maker	CDS	762	1379	.	+	0	ID=LDENT00002140:cds;Parent=LDENT00002140;
scaffold10225_size1528	maker	gene	67	1038	.	+	.	ID=LDENG00002470;Name=LDENG00002470;Note=Protein of unknown function;
scaffold10225_size1528	maker	mRNA	67	1038	.	+	.	ID=LDENT00002470;Parent=LDENG00002470;Name=LDENT00002470;Note=Protein of unknown function;
scaffold10225_size1528	maker	exon	67	173	.	+	.	ID=LDENT00002470:1;Parent=LDENT00002470;
scaffold10225_size1528	maker	exon	261	458	.	+	.	ID=LDENT00002470:2;Parent=LDENT00002470;
scaffold10225_size1528	maker	exon	578	859	.	+	.	ID=LDENT00002470:3;Parent=LDENT00002470;
scaffold10225_size1528	maker	exon	926	1038	.	+	.	ID=LDENT00002470:4;Parent=LDENT00002470;
scaffold10225_size1528	maker	five_prime_UTR	67	158	.	+	.	ID=LDENT00002470:five_prime_utr;Parent=LDENT00002470;
scaffold10225_size1528	maker	CDS	159	173	.	+	0	ID=LDENT00002470:cds;Parent=LDENT00002470;
scaffold10225_size1528	maker	CDS	261	458	.	+	0	ID=LDENT00002470:cds;Parent=LDENT00002470;
scaffold10225_size1528	maker	CDS	578	784	.	+	0	ID=LDENT00002470:cds;Parent=LDENT00002470;
scaffold10225_size1528	maker	three_prime_UTR	785	859	.	+	.	ID=LDENT00002470:three_prime_utr;Parent=LDENT00002470;
scaffold10225_size1528	maker	three_prime_UTR	926	1038	.	+	.	ID=LDENT00002470:three_prime_utr;Parent=LDENT00002470;
scaffold10227_size1527	maker	gene	798	1242	.	+	.	ID=LDENG00002480;Name=LDENG00002480;Note=Similar to Tnc: Tenascin (Mus musculus OX%3D10090);
scaffold10227_size1527	maker	mRNA	798	1242	246	+	.	ID=LDENT00002480;Parent=LDENG00002480;Name=LDENT00002480;Note=Similar to Tnc: Tenascin (Mus musculus OX%3D10090);
scaffold10227_size1527	maker	exon	1141	1242	.	+	.	ID=LDENT00002480:1;Parent=LDENT00002480;
scaffold10227_size1527	maker	exon	798	941	.	+	.	ID=LDENT00002480:2;Parent=LDENT00002480;
scaffold10227_size1527	maker	CDS	798	941	.	+	0	ID=LDENT00002480:cds;Parent=LDENT00002480;
scaffold10227_size1527	maker	CDS	1141	1242	.	+	0	ID=LDENT00002480:cds;Parent=LDENT00002480;
scaffold10233_size1524	maker	gene	1299	1514	.	-	.	ID=LDENG00002510;Name=LDENG00002510;Note=Similar to Transposable element Tcb2 transposase (Caenorhabditis briggsae OX%3D6238);
scaffold10233_size1524	maker	mRNA	1299	1514	35.22	-	.	ID=LDENT00002510;Parent=LDENG00002510;Name=LDENT00002510;Note=Similar to Transposable element Tcb2 transposase (Caenorhabditis briggsae OX%3D6238);
scaffold10233_size1524	maker	exon	1299	1514	.	-	.	ID=LDENT00002510:1;Parent=LDENT00002510;
scaffold10233_size1524	maker	CDS	1299	1514	.	-	0	ID=LDENT00002510:cds;Parent=LDENT00002510;
scaffold10231_size1526	maker	gene	93	1120	.	-	.	ID=LDENG00002500;Name=LDENG00002500;Note=Similar to Transposon TX1 uncharacterized 149 kDa protein (Xenopus laevis OX%3D8355);
scaffold10231_size1526	maker	mRNA	93	1120	29.47352	-	.	ID=LDENT00002500;Parent=LDENG00002500;Name=LDENT00002500;Note=Similar to Transposon TX1 uncharacterized 149 kDa protein (Xenopus laevis OX%3D8355);
scaffold10231_size1526	maker	exon	93	287	.	-	.	ID=LDENT00002500:1;Parent=LDENT00002500;
scaffold10231_size1526	maker	exon	393	623	.	-	.	ID=LDENT00002500:2;Parent=LDENT00002500;
scaffold10231_size1526	maker	exon	692	1120	.	-	.	ID=LDENT00002500:3;Parent=LDENT00002500;
scaffold10231_size1526	maker	CDS	692	1120	.	-	0	ID=LDENT00002500:cds;Parent=LDENT00002500;
scaffold10231_size1526	maker	CDS	393	623	.	-	0	ID=LDENT00002500:cds;Parent=LDENT00002500;
scaffold10231_size1526	maker	CDS	93	287	.	-	0	ID=LDENT00002500:cds;Parent=LDENT00002500;
scaffold10237_size1523	maker	gene	12	1817	.	-	.	ID=LDENG00002520;Name=LDENG00002520;Note=Similar to Gastrula zinc finger protein XlCGF57.1 (Fragment) (Xenopus laevis OX%3D8355);
scaffold10237_size1523	maker	mRNA	12	1817	6912	-	.	ID=LDENT00002520;Parent=LDENG00002520;Name=LDENT00002520;Note=Similar to Gastrula zinc finger protein XlCGF57.1 (Fragment) (Xenopus laevis OX%3D8355);
scaffold10237_size1523	maker	exon	12	795	.	-	.	ID=LDENT00002520:1;Parent=LDENT00002520;
scaffold10237_size1523	maker	exon	1216	1817	.	-	.	ID=LDENT00002520:2;Parent=LDENT00002520;
scaffold10237_size1523	maker	five_prime_UTR	1496	1817	.	-	.	ID=LDENT00002520:five_prime_utr;Parent=LDENT00002520;
scaffold10237_size1523	maker	CDS	1216	1495	.	-	0	ID=LDENT00002520:cds;Parent=LDENT00002520;
scaffold10237_size1523	maker	CDS	176	795	.	-	2	ID=LDENT00002520:cds;Parent=LDENT00002520;
scaffold10237_size1523	maker	three_prime_UTR	12	175	.	-	.	ID=LDENT00002520:three_prime_utr;Parent=LDENT00002520;
scaffold10249_size1518	maker	gene	468	831	.	+	.	ID=LDENG00002590;Name=LDENG00002590;Note=Protein of unknown function;
scaffold10249_size1518	maker	mRNA	468	831	491	+	.	ID=LDENT00002590;Parent=LDENG00002590;Name=LDENT00002590;Note=Protein of unknown function;
scaffold10249_size1518	maker	exon	804	831	.	+	.	ID=LDENT00002590:1;Parent=LDENT00002590;
scaffold10249_size1518	maker	exon	468	780	.	+	.	ID=LDENT00002590:2;Parent=LDENT00002590;
scaffold10249_size1518	maker	five_prime_UTR	468	519	.	+	.	ID=LDENT00002590:five_prime_utr;Parent=LDENT00002590;
scaffold10249_size1518	maker	CDS	520	780	.	+	0	ID=LDENT00002590:cds;Parent=LDENT00002590;
scaffold10249_size1518	maker	CDS	804	812	.	+	0	ID=LDENT00002590:cds;Parent=LDENT00002590;
scaffold10249_size1518	maker	three_prime_UTR	813	831	.	+	.	ID=LDENT00002590:three_prime_utr;Parent=LDENT00002590;
scaffold10249_size1518	maker	gene	897	1446	.	+	.	ID=LDENG00002600;Name=LDENG00002600;Note=Similar to nde1-a: Nuclear distribution protein nudE homolog 1-A (Xenopus laevis OX%3D8355);
scaffold10249_size1518	maker	mRNA	897	1446	.	+	.	ID=LDENT00002600;Parent=LDENG00002600;Name=LDENT00002600;Note=Similar to nde1-a: Nuclear distribution protein nudE homolog 1-A (Xenopus laevis OX%3D8355);
scaffold10249_size1518	maker	exon	897	1013	.	+	.	ID=LDENT00002600:1;Parent=LDENT00002600;
scaffold10249_size1518	maker	exon	1309	1446	.	+	.	ID=LDENT00002600:2;Parent=LDENT00002600;
scaffold10249_size1518	maker	CDS	897	1013	.	+	0	ID=LDENT00002600:cds;Parent=LDENT00002600;
scaffold10249_size1518	maker	CDS	1309	1446	.	+	0	ID=LDENT00002600:cds;Parent=LDENT00002600;
scaffold10262_size1508	maker	gene	669	1496	.	-	.	ID=LDENG00002750;Name=LDENG00002750;Note=Protein of unknown function;
scaffold10262_size1508	maker	mRNA	669	1496	797	-	.	ID=LDENT00002750;Parent=LDENG00002750;Name=LDENT00002750;Note=Protein of unknown function;
scaffold10262_size1508	maker	exon	669	1177	.	-	.	ID=LDENT00002750:1;Parent=LDENT00002750;
scaffold10262_size1508	maker	exon	1209	1496	.	-	.	ID=LDENT00002750:2;Parent=LDENT00002750;
scaffold10262_size1508	maker	CDS	1209	1496	.	-	0	ID=LDENT00002750:cds;Parent=LDENT00002750;
scaffold10262_size1508	maker	CDS	1109	1177	.	-	0	ID=LDENT00002750:cds;Parent=LDENT00002750;
scaffold10262_size1508	maker	three_prime_UTR	669	1108	.	-	.	ID=LDENT00002750:three_prime_utr;Parent=LDENT00002750;
scaffold10259_size1511	maker	gene	878	1328	.	-	.	ID=LDENG00002640;Name=LDENG00002640;Note=Protein of unknown function;
scaffold10259_size1511	maker	mRNA	878	1328	46.3561	-	.	ID=LDENT00002640;Parent=LDENG00002640;Name=LDENT00002640;Note=Protein of unknown function;
scaffold10259_size1511	maker	exon	878	1091	.	-	.	ID=LDENT00002640:1;Parent=LDENT00002640;
scaffold10259_size1511	maker	exon	1162	1328	.	-	.	ID=LDENT00002640:2;Parent=LDENT00002640;
scaffold10259_size1511	maker	CDS	1162	1328	.	-	0	ID=LDENT00002640:cds;Parent=LDENT00002640;
scaffold10259_size1511	maker	CDS	878	1091	.	-	1	ID=LDENT00002640:cds;Parent=LDENT00002640;
scaffold10264_size1507	maker	gene	814	1382	.	-	.	ID=LDENG00002760;Name=LDENG00002760;Note=Protein of unknown function;
scaffold10264_size1507	maker	mRNA	814	1382	31.62131	-	.	ID=LDENT00002760;Parent=LDENG00002760;Name=LDENT00002760;Note=Protein of unknown function;
scaffold10264_size1507	maker	exon	814	996	.	-	.	ID=LDENT00002760:1;Parent=LDENT00002760;
scaffold10264_size1507	maker	exon	1020	1382	.	-	.	ID=LDENT00002760:2;Parent=LDENT00002760;
scaffold10264_size1507	maker	CDS	1020	1382	.	-	0	ID=LDENT00002760:cds;Parent=LDENT00002760;
scaffold10264_size1507	maker	CDS	814	996	.	-	0	ID=LDENT00002760:cds;Parent=LDENT00002760;
scaffold10273_size1498	maker	gene	590	1499	.	-	.	ID=LDENG00002840;Name=LDENG00002840;Note=Similar to B4GALT4: Beta-1%2C4-galactosyltransferase 4 (Homo sapiens OX%3D9606);
scaffold10273_size1498	maker	mRNA	590	1499	.	-	.	ID=LDENT00002840;Parent=LDENG00002840;Name=LDENT00002840;Note=Similar to B4GALT4: Beta-1%2C4-galactosyltransferase 4 (Homo sapiens OX%3D9606);
scaffold10273_size1498	maker	exon	590	704	.	-	.	ID=LDENT00002840:1;Parent=LDENT00002840;
scaffold10273_size1498	maker	exon	788	892	.	-	.	ID=LDENT00002840:2;Parent=LDENT00002840;
scaffold10273_size1498	maker	exon	1023	1145	.	-	.	ID=LDENT00002840:3;Parent=LDENT00002840;
scaffold10273_size1498	maker	exon	1327	1499	.	-	.	ID=LDENT00002840:4;Parent=LDENT00002840;
scaffold10273_size1498	maker	CDS	1327	1499	.	-	0	ID=LDENT00002840:cds;Parent=LDENT00002840;
scaffold10273_size1498	maker	CDS	1023	1145	.	-	1	ID=LDENT00002840:cds;Parent=LDENT00002840;
scaffold10273_size1498	maker	CDS	788	892	.	-	1	ID=LDENT00002840:cds;Parent=LDENT00002840;
scaffold10273_size1498	maker	CDS	590	704	.	-	1	ID=LDENT00002840:cds;Parent=LDENT00002840;
scaffold10276_size1496	maker	gene	638	1449	.	+	.	ID=LDENG00002850;Name=LDENG00002850;Note=Similar to Khdrbs1: KH domain-containing%2C RNA-binding%2C signal transduction-associated protein 1 (Rattus norvegicus OX%3D10116);
scaffold10276_size1496	maker	mRNA	638	1449	.	+	.	ID=LDENT00002850;Parent=LDENG00002850;Name=LDENT00002850;Note=Similar to Khdrbs1: KH domain-containing%2C RNA-binding%2C signal transduction-associated protein 1 (Rattus norvegicus OX%3D10116);
scaffold10276_size1496	maker	exon	638	869	.	+	.	ID=LDENT00002850:1;Parent=LDENT00002850;
scaffold10276_size1496	maker	exon	1303	1449	.	+	.	ID=LDENT00002850:2;Parent=LDENT00002850;
scaffold10276_size1496	maker	five_prime_UTR	638	851	.	+	.	ID=LDENT00002850:five_prime_utr;Parent=LDENT00002850;
scaffold10276_size1496	maker	CDS	852	869	.	+	0	ID=LDENT00002850:cds;Parent=LDENT00002850;
scaffold10276_size1496	maker	CDS	1303	1449	.	+	0	ID=LDENT00002850:cds;Parent=LDENT00002850;
scaffold10284_size1493	maker	gene	1254	1493	.	-	.	ID=LDENG00002880;Name=LDENG00002880;Note=Similar to Tmem79: Transmembrane protein 79 (Mus musculus OX%3D10090);
scaffold10284_size1493	maker	mRNA	1254	1493	.	-	.	ID=LDENT00002880;Parent=LDENG00002880;Name=LDENT00002880;Note=Similar to Tmem79: Transmembrane protein 79 (Mus musculus OX%3D10090);
scaffold10284_size1493	maker	exon	1254	1493	.	-	.	ID=LDENT00002880:1;Parent=LDENT00002880;
scaffold10284_size1493	maker	CDS	1254	1493	.	-	0	ID=LDENT00002880:cds;Parent=LDENT00002880;
scaffold10287_size1490	maker	gene	1052	1568	.	-	.	ID=LDENG00002900;Name=LDENG00002900;Note=Protein of unknown function;
scaffold10287_size1490	maker	mRNA	1052	1568	1742	-	.	ID=LDENT00002900;Parent=LDENG00002900;Name=LDENT00002900;Note=Protein of unknown function;
scaffold10287_size1490	maker	exon	1052	1292	.	-	.	ID=LDENT00002900:1;Parent=LDENT00002900;
scaffold10287_size1490	maker	exon	1361	1568	.	-	.	ID=LDENT00002900:2;Parent=LDENT00002900;
scaffold10287_size1490	maker	five_prime_UTR	1483	1568	.	-	.	ID=LDENT00002900:five_prime_utr;Parent=LDENT00002900;
scaffold10287_size1490	maker	CDS	1361	1482	.	-	0	ID=LDENT00002900:cds;Parent=LDENT00002900;
scaffold10287_size1490	maker	CDS	1052	1292	.	-	1	ID=LDENT00002900:cds;Parent=LDENT00002900;
scaffold10282_size1494	maker	gene	4	522	.	-	.	ID=LDENG00002870;Name=LDENG00002870;Note=Similar to RASAL2: Ras GTPase-activating protein nGAP (Homo sapiens OX%3D9606);
scaffold10282_size1494	maker	mRNA	4	522	.	-	.	ID=LDENT00002870;Parent=LDENG00002870;Name=LDENT00002870;Note=Similar to RASAL2: Ras GTPase-activating protein nGAP (Homo sapiens OX%3D9606);
scaffold10282_size1494	maker	exon	4	163	.	-	.	ID=LDENT00002870:1;Parent=LDENT00002870;
scaffold10282_size1494	maker	exon	275	522	.	-	.	ID=LDENT00002870:2;Parent=LDENT00002870;
scaffold10282_size1494	maker	CDS	275	522	.	-	0	ID=LDENT00002870:cds;Parent=LDENT00002870;
scaffold10282_size1494	maker	CDS	4	163	.	-	1	ID=LDENT00002870:cds;Parent=LDENT00002870;
scaffold10285_size1492	maker	gene	469	1004	.	+	.	ID=LDENG00002890;Name=LDENG00002890;Note=Protein of unknown function;
scaffold10285_size1492	maker	mRNA	469	1004	42.80692	+	.	ID=LDENT00002890;Parent=LDENG00002890;Name=LDENT00002890;Note=Protein of unknown function;
scaffold10285_size1492	maker	exon	469	658	.	+	.	ID=LDENT00002890:1;Parent=LDENT00002890;
scaffold10285_size1492	maker	exon	751	1004	.	+	.	ID=LDENT00002890:2;Parent=LDENT00002890;
scaffold10285_size1492	maker	CDS	469	658	.	+	0	ID=LDENT00002890:cds;Parent=LDENT00002890;
scaffold10285_size1492	maker	CDS	751	1004	.	+	2	ID=LDENT00002890:cds;Parent=LDENT00002890;
scaffold10302_size1475	maker	gene	523	1443	.	+	.	ID=LDENG00003150;Name=LDENG00003150;Note=Similar to Tf2-9: Transposon Tf2-9 polyprotein (Schizosaccharomyces pombe (strain 972 / ATCC 24843) OX%3D284812);
scaffold10302_size1475	maker	mRNA	523	1443	30.7734	+	.	ID=LDENT00003150;Parent=LDENG00003150;Name=LDENT00003150;Note=Similar to Tf2-9: Transposon Tf2-9 polyprotein (Schizosaccharomyces pombe (strain 972 / ATCC 24843) OX%3D284812);
scaffold10302_size1475	maker	exon	523	1443	.	+	.	ID=LDENT00003150:1;Parent=LDENT00003150;
scaffold10302_size1475	maker	CDS	523	1443	.	+	0	ID=LDENT00003150:cds;Parent=LDENT00003150;
scaffold10301_size1476	maker	gene	76	1442	.	-	.	ID=LDENG00003140;Name=LDENG00003140;Note=Similar to KIF1C: Kinesin-like protein KIF1C (Homo sapiens OX%3D9606);
scaffold10301_size1476	maker	mRNA	76	1442	.	-	.	ID=LDENT00003140;Parent=LDENG00003140;Name=LDENT00003140;Note=Similar to KIF1C: Kinesin-like protein KIF1C (Homo sapiens OX%3D9606);
scaffold10301_size1476	maker	exon	76	161	.	-	.	ID=LDENT00003140:1;Parent=LDENT00003140;
scaffold10301_size1476	maker	exon	353	431	.	-	.	ID=LDENT00003140:2;Parent=LDENT00003140;
scaffold10301_size1476	maker	exon	518	583	.	-	.	ID=LDENT00003140:3;Parent=LDENT00003140;
scaffold10301_size1476	maker	exon	667	744	.	-	.	ID=LDENT00003140:4;Parent=LDENT00003140;
scaffold10301_size1476	maker	exon	900	1011	.	-	.	ID=LDENT00003140:5;Parent=LDENT00003140;
scaffold10301_size1476	maker	exon	1110	1288	.	-	.	ID=LDENT00003140:6;Parent=LDENT00003140;
scaffold10301_size1476	maker	exon	1375	1442	.	-	.	ID=LDENT00003140:7;Parent=LDENT00003140;
scaffold10301_size1476	maker	five_prime_UTR	1375	1442	.	-	.	ID=LDENT00003140:five_prime_utr;Parent=LDENT00003140;
scaffold10301_size1476	maker	five_prime_UTR	1280	1288	.	-	.	ID=LDENT00003140:five_prime_utr;Parent=LDENT00003140;
scaffold10301_size1476	maker	CDS	1110	1279	.	-	0	ID=LDENT00003140:cds;Parent=LDENT00003140;
scaffold10301_size1476	maker	CDS	900	1011	.	-	1	ID=LDENT00003140:cds;Parent=LDENT00003140;
scaffold10301_size1476	maker	CDS	667	744	.	-	0	ID=LDENT00003140:cds;Parent=LDENT00003140;
scaffold10301_size1476	maker	CDS	518	583	.	-	0	ID=LDENT00003140:cds;Parent=LDENT00003140;
scaffold10301_size1476	maker	CDS	353	431	.	-	0	ID=LDENT00003140:cds;Parent=LDENT00003140;
scaffold10301_size1476	maker	CDS	76	161	.	-	2	ID=LDENT00003140:cds;Parent=LDENT00003140;
scaffold10333_size1456	maker	gene	988	1449	.	+	.	ID=LDENG00003380;Name=LDENG00003380;Note=Similar to cahz: Carbonic anhydrase (Danio rerio OX%3D7955);
scaffold10333_size1456	maker	mRNA	988	1449	51.90624	+	.	ID=LDENT00003380;Parent=LDENG00003380;Name=LDENT00003380;Note=Similar to cahz: Carbonic anhydrase (Danio rerio OX%3D7955);
scaffold10333_size1456	maker	exon	988	1449	.	+	.	ID=LDENT00003380:1;Parent=LDENT00003380;
scaffold10333_size1456	maker	CDS	988	1449	.	+	0	ID=LDENT00003380:cds;Parent=LDENT00003380;
scaffold10316_size1466	maker	gene	407	1158	.	-	.	ID=LDENG00003310;Name=LDENG00003310;Note=Protein of unknown function;
scaffold10316_size1466	maker	mRNA	407	1158	519	-	.	ID=LDENT00003310;Parent=LDENG00003310;Name=LDENT00003310;Note=Protein of unknown function;
scaffold10316_size1466	maker	exon	407	838	.	-	.	ID=LDENT00003310:1;Parent=LDENT00003310;
scaffold10316_size1466	maker	exon	1072	1158	.	-	.	ID=LDENT00003310:2;Parent=LDENT00003310;
scaffold10316_size1466	maker	five_prime_UTR	1134	1158	.	-	.	ID=LDENT00003310:five_prime_utr;Parent=LDENT00003310;
scaffold10316_size1466	maker	CDS	1072	1133	.	-	0	ID=LDENT00003310:cds;Parent=LDENT00003310;
scaffold10316_size1466	maker	CDS	652	838	.	-	1	ID=LDENT00003310:cds;Parent=LDENT00003310;
scaffold10316_size1466	maker	three_prime_UTR	407	651	.	-	.	ID=LDENT00003310:three_prime_utr;Parent=LDENT00003310;
scaffold10331_size1457	maker	gene	740	1390	.	+	.	ID=LDENG00003370;Name=LDENG00003370;Note=Similar to Transposon TX1 uncharacterized 149 kDa protein (Xenopus laevis OX%3D8355);
scaffold10331_size1457	maker	mRNA	740	1390	69.6	+	.	ID=LDENT00003370;Parent=LDENG00003370;Name=LDENT00003370;Note=Similar to Transposon TX1 uncharacterized 149 kDa protein (Xenopus laevis OX%3D8355);
scaffold10331_size1457	maker	exon	740	1390	.	+	.	ID=LDENT00003370:1;Parent=LDENT00003370;
scaffold10331_size1457	maker	CDS	740	1390	.	+	0	ID=LDENT00003370:cds;Parent=LDENT00003370;
scaffold10343_size1449	maker	gene	13	672	.	+	.	ID=LDENG00003420;Name=LDENG00003420;Note=Similar to F54H12.3: Putative uncharacterized transposon-derived protein F54H12.3 (Caenorhabditis elegans OX%3D6239);
scaffold10343_size1449	maker	mRNA	13	672	43.12916	+	.	ID=LDENT00003420;Parent=LDENG00003420;Name=LDENT00003420;Note=Similar to F54H12.3: Putative uncharacterized transposon-derived protein F54H12.3 (Caenorhabditis elegans OX%3D6239);
scaffold10343_size1449	maker	exon	13	672	.	+	.	ID=LDENT00003420:1;Parent=LDENT00003420;
scaffold10343_size1449	maker	CDS	13	672	.	+	0	ID=LDENT00003420:cds;Parent=LDENT00003420;
scaffold10334_size1455	maker	gene	401	1263	.	+	.	ID=LDENG00003390;Name=LDENG00003390;Note=Protein of unknown function;
scaffold10334_size1455	maker	mRNA	401	1263	2233	+	.	ID=LDENT00003390;Parent=LDENG00003390;Name=LDENT00003390;Note=Protein of unknown function;
scaffold10334_size1455	maker	exon	401	1029	.	+	.	ID=LDENT00003390:1;Parent=LDENT00003390;
scaffold10334_size1455	maker	exon	1099	1263	.	+	.	ID=LDENT00003390:2;Parent=LDENT00003390;
scaffold10334_size1455	maker	five_prime_UTR	401	555	.	+	.	ID=LDENT00003390:five_prime_utr;Parent=LDENT00003390;
scaffold10334_size1455	maker	CDS	556	876	.	+	0	ID=LDENT00003390:cds;Parent=LDENT00003390;
scaffold10334_size1455	maker	three_prime_UTR	877	1029	.	+	.	ID=LDENT00003390:three_prime_utr;Parent=LDENT00003390;
scaffold10334_size1455	maker	three_prime_UTR	1099	1263	.	+	.	ID=LDENT00003390:three_prime_utr;Parent=LDENT00003390;
scaffold10354_size1444	maker	gene	1	985	.	-	.	ID=LDENG00003460;Name=LDENG00003460;Note=Protein of unknown function;
scaffold10354_size1444	maker	mRNA	1	985	.	-	.	ID=LDENT00003460;Parent=LDENG00003460;Name=LDENT00003460;Note=Protein of unknown function;
scaffold10354_size1444	maker	exon	1	162	.	-	.	ID=LDENT00003460:1;Parent=LDENT00003460;
scaffold10354_size1444	maker	exon	698	985	.	-	.	ID=LDENT00003460:2;Parent=LDENT00003460;
scaffold10354_size1444	maker	CDS	698	985	.	-	0	ID=LDENT00003460:cds;Parent=LDENT00003460;
scaffold10354_size1444	maker	CDS	1	162	.	-	0	ID=LDENT00003460:cds;Parent=LDENT00003460;
scaffold10364_size1440	maker	gene	24	1292	.	-	.	ID=LDENG00003570;Name=LDENG00003570;Note=Similar to futsch: Microtubule-associated protein futsch (Drosophila melanogaster OX%3D7227);
scaffold10364_size1440	maker	mRNA	24	1292	37.95924	-	.	ID=LDENT00003570;Parent=LDENG00003570;Name=LDENT00003570;Note=Similar to futsch: Microtubule-associated protein futsch (Drosophila melanogaster OX%3D7227);
scaffold10364_size1440	maker	exon	24	709	.	-	.	ID=LDENT00003570:1;Parent=LDENT00003570;
scaffold10364_size1440	maker	exon	914	1292	.	-	.	ID=LDENT00003570:2;Parent=LDENT00003570;
scaffold10364_size1440	maker	CDS	914	1292	.	-	0	ID=LDENT00003570:cds;Parent=LDENT00003570;
scaffold10364_size1440	maker	CDS	24	709	.	-	2	ID=LDENT00003570:cds;Parent=LDENT00003570;
scaffold10369_size1438	maker	gene	60	810	.	+	.	ID=LDENG00003580;Name=LDENG00003580;Note=Protein of unknown function;
scaffold10369_size1438	maker	mRNA	60	810	2751	+	.	ID=LDENT00003580;Parent=LDENG00003580;Name=LDENT00003580;Note=Protein of unknown function;
scaffold10369_size1438	maker	exon	60	443	.	+	.	ID=LDENT00003580:1;Parent=LDENT00003580;
scaffold10369_size1438	maker	exon	469	810	.	+	.	ID=LDENT00003580:2;Parent=LDENT00003580;
scaffold10369_size1438	maker	CDS	60	380	.	+	0	ID=LDENT00003580:cds;Parent=LDENT00003580;
scaffold10369_size1438	maker	three_prime_UTR	381	443	.	+	.	ID=LDENT00003580:three_prime_utr;Parent=LDENT00003580;
scaffold10369_size1438	maker	three_prime_UTR	469	810	.	+	.	ID=LDENT00003580:three_prime_utr;Parent=LDENT00003580;
scaffold10380_size1432	maker	gene	1	786	.	-	.	ID=LDENG00003740;Name=LDENG00003740;Note=Protein of unknown function;
scaffold10380_size1432	maker	mRNA	1	786	2624	-	.	ID=LDENT00003740;Parent=LDENG00003740;Name=LDENT00003740;Note=Protein of unknown function;
scaffold10380_size1432	maker	exon	1	346	.	-	.	ID=LDENT00003740:1;Parent=LDENT00003740;
scaffold10380_size1432	maker	exon	571	786	.	-	.	ID=LDENT00003740:2;Parent=LDENT00003740;
scaffold10380_size1432	maker	CDS	571	786	.	-	0	ID=LDENT00003740:cds;Parent=LDENT00003740;
scaffold10380_size1432	maker	CDS	2	346	.	-	0	ID=LDENT00003740:cds;Parent=LDENT00003740;
scaffold10380_size1432	maker	three_prime_UTR	1	1	.	-	.	ID=LDENT00003740:three_prime_utr;Parent=LDENT00003740;
scaffold10391_size1423	maker	gene	43	998	.	-	.	ID=LDENG00003750;Name=LDENG00003750;Note=Similar to SAMD3: Sterile alpha motif domain-containing protein 3 (Homo sapiens OX%3D9606);
scaffold10391_size1423	maker	mRNA	43	998	28.2199	-	.	ID=LDENT00003750;Parent=LDENG00003750;Name=LDENT00003750;Note=Similar to SAMD3: Sterile alpha motif domain-containing protein 3 (Homo sapiens OX%3D9606);
scaffold10391_size1423	maker	exon	43	143	.	-	.	ID=LDENT00003750:1;Parent=LDENT00003750;
scaffold10391_size1423	maker	exon	186	660	.	-	.	ID=LDENT00003750:2;Parent=LDENT00003750;
scaffold10391_size1423	maker	exon	688	836	.	-	.	ID=LDENT00003750:3;Parent=LDENT00003750;
scaffold10391_size1423	maker	exon	905	998	.	-	.	ID=LDENT00003750:4;Parent=LDENT00003750;
scaffold10391_size1423	maker	CDS	905	998	.	-	0	ID=LDENT00003750:cds;Parent=LDENT00003750;
scaffold10391_size1423	maker	CDS	688	836	.	-	2	ID=LDENT00003750:cds;Parent=LDENT00003750;
scaffold10391_size1423	maker	CDS	186	660	.	-	0	ID=LDENT00003750:cds;Parent=LDENT00003750;
scaffold10391_size1423	maker	CDS	43	143	.	-	2	ID=LDENT00003750:cds;Parent=LDENT00003750;
scaffold10397_size1419	maker	gene	2	746	.	-	.	ID=LDENG00003770;Name=LDENG00003770;Note=Similar to Myosin heavy chain%2C fast skeletal muscle (Cyprinus carpio OX%3D7962);
scaffold10397_size1419	maker	mRNA	2	746	.	-	.	ID=LDENT00003770;Parent=LDENG00003770;Name=LDENT00003770;Note=Similar to Myosin heavy chain%2C fast skeletal muscle (Cyprinus carpio OX%3D7962);
scaffold10397_size1419	maker	exon	2	133	.	-	.	ID=LDENT00003770:1;Parent=LDENT00003770;
scaffold10397_size1419	maker	exon	432	550	.	-	.	ID=LDENT00003770:2;Parent=LDENT00003770;
scaffold10397_size1419	maker	exon	662	746	.	-	.	ID=LDENT00003770:3;Parent=LDENT00003770;
scaffold10397_size1419	maker	CDS	662	746	.	-	0	ID=LDENT00003770:cds;Parent=LDENT00003770;
scaffold10397_size1419	maker	CDS	432	550	.	-	2	ID=LDENT00003770:cds;Parent=LDENT00003770;
scaffold10397_size1419	maker	CDS	2	133	.	-	0	ID=LDENT00003770:cds;Parent=LDENT00003770;
scaffold10395_size1420	maker	gene	368	880	.	-	.	ID=LDENG00003760;Name=LDENG00003760;Note=Protein of unknown function;
scaffold10395_size1420	maker	mRNA	368	880	1454	-	.	ID=LDENT00003760;Parent=LDENG00003760;Name=LDENT00003760;Note=Protein of unknown function;
scaffold10395_size1420	maker	exon	368	410	.	-	.	ID=LDENT00003760:1;Parent=LDENT00003760;
scaffold10395_size1420	maker	exon	436	880	.	-	.	ID=LDENT00003760:2;Parent=LDENT00003760;
scaffold10395_size1420	maker	five_prime_UTR	878	880	.	-	.	ID=LDENT00003760:five_prime_utr;Parent=LDENT00003760;
scaffold10395_size1420	maker	CDS	641	877	.	-	0	ID=LDENT00003760:cds;Parent=LDENT00003760;
scaffold10395_size1420	maker	three_prime_UTR	436	640	.	-	.	ID=LDENT00003760:three_prime_utr;Parent=LDENT00003760;
scaffold10395_size1420	maker	three_prime_UTR	368	410	.	-	.	ID=LDENT00003760:three_prime_utr;Parent=LDENT00003760;
scaffold10407_size1413	maker	gene	315	1379	.	+	.	ID=LDENG00004020;Name=LDENG00004020;Note=Similar to Gastrula zinc finger protein XlCGF57.1 (Fragment) (Xenopus laevis OX%3D8355);
scaffold10407_size1413	maker	mRNA	315	1379	22.7268	+	.	ID=LDENT00004020;Parent=LDENG00004020;Name=LDENT00004020;Note=Similar to Gastrula zinc finger protein XlCGF57.1 (Fragment) (Xenopus laevis OX%3D8355);
scaffold10407_size1413	maker	exon	315	767	.	+	.	ID=LDENT00004020:1;Parent=LDENT00004020;
scaffold10407_size1413	maker	exon	807	1379	.	+	.	ID=LDENT00004020:2;Parent=LDENT00004020;
scaffold10407_size1413	maker	CDS	315	767	.	+	0	ID=LDENT00004020:cds;Parent=LDENT00004020;
scaffold10407_size1413	maker	CDS	807	1379	.	+	0	ID=LDENT00004020:cds;Parent=LDENT00004020;
scaffold10420_size1409	maker	gene	20	1391	.	+	.	ID=LDENG00004220;Name=LDENG00004220;Note=Similar to Tf2-9: Transposon Tf2-9 polyprotein (Schizosaccharomyces pombe (strain 972 / ATCC 24843) OX%3D284812);
scaffold10420_size1409	maker	mRNA	20	1391	33.17851	+	.	ID=LDENT00004220;Parent=LDENG00004220;Name=LDENT00004220;Note=Similar to Tf2-9: Transposon Tf2-9 polyprotein (Schizosaccharomyces pombe (strain 972 / ATCC 24843) OX%3D284812);
scaffold10420_size1409	maker	exon	20	514	.	+	.	ID=LDENT00004220:1;Parent=LDENT00004220;
scaffold10420_size1409	maker	exon	583	834	.	+	.	ID=LDENT00004220:2;Parent=LDENT00004220;
scaffold10420_size1409	maker	exon	971	1066	.	+	.	ID=LDENT00004220:3;Parent=LDENT00004220;
scaffold10420_size1409	maker	exon	1134	1391	.	+	.	ID=LDENT00004220:4;Parent=LDENT00004220;
scaffold10420_size1409	maker	CDS	20	514	.	+	0	ID=LDENT00004220:cds;Parent=LDENT00004220;
scaffold10420_size1409	maker	CDS	583	834	.	+	0	ID=LDENT00004220:cds;Parent=LDENT00004220;
scaffold10420_size1409	maker	CDS	971	1066	.	+	0	ID=LDENT00004220:cds;Parent=LDENT00004220;
scaffold10420_size1409	maker	CDS	1134	1391	.	+	0	ID=LDENT00004220:cds;Parent=LDENT00004220;
scaffold10415_size1411	maker	gene	844	1119	.	-	.	ID=LDENG00004110;Name=LDENG00004110;Note=Protein of unknown function;
scaffold10415_size1411	maker	mRNA	844	1119	.	-	.	ID=LDENT00004110;Parent=LDENG00004110;Name=LDENT00004110;Note=Protein of unknown function;
scaffold10415_size1411	maker	exon	844	1119	.	-	.	ID=LDENT00004110:1;Parent=LDENT00004110;
scaffold10415_size1411	maker	CDS	844	1119	.	-	0	ID=LDENT00004110:cds;Parent=LDENT00004110;
scaffold10431_size1406	maker	gene	13	1024	.	+	.	ID=LDENG00004270;Name=LDENG00004270;Note=Similar to PEG10: Retrotransposon-derived protein PEG10 (Homo sapiens OX%3D9606);
scaffold10431_size1406	maker	mRNA	13	1024	946	+	.	ID=LDENT00004270;Parent=LDENG00004270;Name=LDENT00004270;Note=Similar to PEG10: Retrotransposon-derived protein PEG10 (Homo sapiens OX%3D9606);
scaffold10431_size1406	maker	exon	13	217	.	+	.	ID=LDENT00004270:1;Parent=LDENT00004270;
scaffold10431_size1406	maker	exon	284	1024	.	+	.	ID=LDENT00004270:2;Parent=LDENT00004270;
scaffold10431_size1406	maker	five_prime_UTR	13	217	.	+	.	ID=LDENT00004270:five_prime_utr;Parent=LDENT00004270;
scaffold10431_size1406	maker	five_prime_UTR	284	508	.	+	.	ID=LDENT00004270:five_prime_utr;Parent=LDENT00004270;
scaffold10431_size1406	maker	CDS	509	1024	.	+	0	ID=LDENT00004270:cds;Parent=LDENT00004270;
scaffold10436_size1405	maker	gene	402	989	.	+	.	ID=LDENG00004280;Name=LDENG00004280;Note=Similar to AGRN: Agrin (Gallus gallus OX%3D9031);
scaffold10436_size1405	maker	mRNA	402	989	.	+	.	ID=LDENT00004280;Parent=LDENG00004280;Name=LDENT00004280;Note=Similar to AGRN: Agrin (Gallus gallus OX%3D9031);
scaffold10436_size1405	maker	exon	402	524	.	+	.	ID=LDENT00004280:1;Parent=LDENT00004280;
scaffold10436_size1405	maker	exon	657	989	.	+	.	ID=LDENT00004280:2;Parent=LDENT00004280;
scaffold10436_size1405	maker	CDS	402	524	.	+	0	ID=LDENT00004280:cds;Parent=LDENT00004280;
scaffold10436_size1405	maker	CDS	657	839	.	+	0	ID=LDENT00004280:cds;Parent=LDENT00004280;
scaffold10436_size1405	maker	three_prime_UTR	840	989	.	+	.	ID=LDENT00004280:three_prime_utr;Parent=LDENT00004280;
scaffold10439_size1403	maker	gene	460	928	.	+	.	ID=LDENG00004290;Name=LDENG00004290;Note=Protein of unknown function;
scaffold10439_size1403	maker	mRNA	460	928	430	+	.	ID=LDENT00004290;Parent=LDENG00004290;Name=LDENT00004290;Note=Protein of unknown function;
scaffold10439_size1403	maker	exon	460	682	.	+	.	ID=LDENT00004290:1;Parent=LDENT00004290;
scaffold10439_size1403	maker	exon	722	928	.	+	.	ID=LDENT00004290:2;Parent=LDENT00004290;
scaffold10439_size1403	maker	CDS	460	682	.	+	0	ID=LDENT00004290:cds;Parent=LDENT00004290;
scaffold10439_size1403	maker	CDS	722	723	.	+	2	ID=LDENT00004290:cds;Parent=LDENT00004290;
scaffold10439_size1403	maker	three_prime_UTR	724	928	.	+	.	ID=LDENT00004290:three_prime_utr;Parent=LDENT00004290;
scaffold10452_size1394	maker	gene	960	1322	.	-	.	ID=LDENG00004430;Name=LDENG00004430;Note=Similar to Pol: LINE-1 retrotransposable element ORF2 protein (Mus musculus OX%3D10090);
scaffold10452_size1394	maker	mRNA	960	1322	39.69708	-	.	ID=LDENT00004430;Parent=LDENG00004430;Name=LDENT00004430;Note=Similar to Pol: LINE-1 retrotransposable element ORF2 protein (Mus musculus OX%3D10090);
scaffold10452_size1394	maker	exon	960	1322	.	-	.	ID=LDENT00004430:1;Parent=LDENT00004430;
scaffold10452_size1394	maker	CDS	960	1322	.	-	0	ID=LDENT00004430:cds;Parent=LDENT00004430;
scaffold10454_size1392	maker	gene	347	1120	.	-	.	ID=LDENG00004440;Name=LDENG00004440;Note=Protein of unknown function;
scaffold10454_size1392	maker	mRNA	347	1120	749	-	.	ID=LDENT00004440;Parent=LDENG00004440;Name=LDENT00004440;Note=Protein of unknown function;
scaffold10454_size1392	maker	exon	347	684	.	-	.	ID=LDENT00004440:1;Parent=LDENT00004440;
scaffold10454_size1392	maker	exon	710	1120	.	-	.	ID=LDENT00004440:2;Parent=LDENT00004440;
scaffold10454_size1392	maker	CDS	809	1120	.	-	0	ID=LDENT00004440:cds;Parent=LDENT00004440;
scaffold10454_size1392	maker	three_prime_UTR	710	808	.	-	.	ID=LDENT00004440:three_prime_utr;Parent=LDENT00004440;
scaffold10454_size1392	maker	three_prime_UTR	347	684	.	-	.	ID=LDENT00004440:three_prime_utr;Parent=LDENT00004440;
scaffold10464_size1384	maker	gene	4	246	.	-	.	ID=LDENG00004490;Name=LDENG00004490;Note=Protein of unknown function;
scaffold10464_size1384	maker	mRNA	4	246	35.83515	-	.	ID=LDENT00004490;Parent=LDENG00004490;Name=LDENT00004490;Note=Protein of unknown function;
scaffold10464_size1384	maker	exon	4	246	.	-	.	ID=LDENT00004490:1;Parent=LDENT00004490;
scaffold10464_size1384	maker	CDS	4	246	.	-	0	ID=LDENT00004490:cds;Parent=LDENT00004490;
scaffold10471_size1381	maker	gene	926	1380	.	+	.	ID=LDENG00004550;Name=LDENG00004550;Note=Similar to Myh6: Myosin-6 (Mus musculus OX%3D10090);
scaffold10471_size1381	maker	mRNA	926	1380	.	+	.	ID=LDENT00004550;Parent=LDENG00004550;Name=LDENT00004550;Note=Similar to Myh6: Myosin-6 (Mus musculus OX%3D10090);
scaffold10471_size1381	maker	exon	926	1144	.	+	.	ID=LDENT00004550:1;Parent=LDENT00004550;
scaffold10471_size1381	maker	exon	1318	1380	.	+	.	ID=LDENT00004550:2;Parent=LDENT00004550;
scaffold10471_size1381	maker	five_prime_UTR	926	943	.	+	.	ID=LDENT00004550:five_prime_utr;Parent=LDENT00004550;
scaffold10471_size1381	maker	CDS	944	1144	.	+	0	ID=LDENT00004550:cds;Parent=LDENT00004550;
scaffold10471_size1381	maker	CDS	1318	1380	.	+	0	ID=LDENT00004550:cds;Parent=LDENT00004550;
scaffold10474_size1378	maker	gene	1	496	.	-	.	ID=LDENG00004560;Name=LDENG00004560;Note=Protein of unknown function;
scaffold10474_size1378	maker	mRNA	1	496	341	-	.	ID=LDENT00004560;Parent=LDENG00004560;Name=LDENT00004560;Note=Protein of unknown function;
scaffold10474_size1378	maker	exon	1	237	.	-	.	ID=LDENT00004560:1;Parent=LDENT00004560;
scaffold10474_size1378	maker	exon	393	496	.	-	.	ID=LDENT00004560:2;Parent=LDENT00004560;
scaffold10474_size1378	maker	five_prime_UTR	466	496	.	-	.	ID=LDENT00004560:five_prime_utr;Parent=LDENT00004560;
scaffold10474_size1378	maker	CDS	393	465	.	-	0	ID=LDENT00004560:cds;Parent=LDENT00004560;
scaffold10474_size1378	maker	CDS	122	237	.	-	2	ID=LDENT00004560:cds;Parent=LDENT00004560;
scaffold10474_size1378	maker	three_prime_UTR	1	121	.	-	.	ID=LDENT00004560:three_prime_utr;Parent=LDENT00004560;
scaffold10485_size1373	maker	gene	3	1067	.	-	.	ID=LDENG00004630;Name=LDENG00004630;Note=Protein of unknown function;
scaffold10485_size1373	maker	mRNA	3	1067	.	-	.	ID=LDENT00004630;Parent=LDENG00004630;Name=LDENT00004630;Note=Protein of unknown function;
scaffold10485_size1373	maker	exon	3	541	.	-	.	ID=LDENT00004630:1;Parent=LDENT00004630;
scaffold10485_size1373	maker	exon	565	1067	.	-	.	ID=LDENT00004630:2;Parent=LDENT00004630;
scaffold10485_size1373	maker	five_prime_UTR	565	1067	.	-	.	ID=LDENT00004630:five_prime_utr;Parent=LDENT00004630;
scaffold10485_size1373	maker	five_prime_UTR	450	541	.	-	.	ID=LDENT00004630:five_prime_utr;Parent=LDENT00004630;
scaffold10485_size1373	maker	CDS	3	449	.	-	0	ID=LDENT00004630:cds;Parent=LDENT00004630;
scaffold10483_size1374	maker	gene	358	1026	.	-	.	ID=LDENG00004620;Name=LDENG00004620;Note=Similar to LINE-1 reverse transcriptase homolog (Nycticebus coucang OX%3D9470);
scaffold10483_size1374	maker	mRNA	358	1026	24.563	-	.	ID=LDENT00004620;Parent=LDENG00004620;Name=LDENT00004620;Note=Similar to LINE-1 reverse transcriptase homolog (Nycticebus coucang OX%3D9470);
scaffold10483_size1374	maker	exon	358	1026	.	-	.	ID=LDENT00004620:1;Parent=LDENT00004620;
scaffold10483_size1374	maker	CDS	358	1026	.	-	0	ID=LDENT00004620:cds;Parent=LDENT00004620;
scaffold10478_size1376	maker	gene	2	738	.	+	.	ID=LDENG00004570;Name=LDENG00004570;Note=Similar to LINE-1 reverse transcriptase homolog (Nycticebus coucang OX%3D9470);
scaffold10478_size1376	maker	mRNA	2	738	37.78377	+	.	ID=LDENT00004570;Parent=LDENG00004570;Name=LDENT00004570;Note=Similar to LINE-1 reverse transcriptase homolog (Nycticebus coucang OX%3D9470);
scaffold10478_size1376	maker	exon	2	369	.	+	.	ID=LDENT00004570:1;Parent=LDENT00004570;
scaffold10478_size1376	maker	exon	411	738	.	+	.	ID=LDENT00004570:2;Parent=LDENT00004570;
scaffold10478_size1376	maker	CDS	2	369	.	+	0	ID=LDENT00004570:cds;Parent=LDENT00004570;
scaffold10478_size1376	maker	CDS	411	738	.	+	1	ID=LDENT00004570:cds;Parent=LDENT00004570;
scaffold10491_size1370	maker	gene	710	1306	.	-	.	ID=LDENG00004740;Name=LDENG00004740;Note=Protein of unknown function;
scaffold10491_size1370	maker	mRNA	710	1306	29.55795	-	.	ID=LDENT00004740;Parent=LDENG00004740;Name=LDENT00004740;Note=Protein of unknown function;
scaffold10491_size1370	maker	exon	710	1306	.	-	.	ID=LDENT00004740:1;Parent=LDENT00004740;
scaffold10491_size1370	maker	CDS	710	1306	.	-	0	ID=LDENT00004740:cds;Parent=LDENT00004740;
scaffold10495_size1367	maker	gene	3	550	.	-	.	ID=LDENG00004750;Name=LDENG00004750;Note=Similar to SRP54: Signal recognition particle 54 kDa protein (Pongo abelii OX%3D9601);
scaffold10495_size1367	maker	mRNA	3	550	.	-	.	ID=LDENT00004750;Parent=LDENG00004750;Name=LDENT00004750;Note=Similar to SRP54: Signal recognition particle 54 kDa protein (Pongo abelii OX%3D9601);
scaffold10495_size1367	maker	exon	3	158	.	-	.	ID=LDENT00004750:1;Parent=LDENT00004750;
scaffold10495_size1367	maker	exon	252	550	.	-	.	ID=LDENT00004750:2;Parent=LDENT00004750;
scaffold10495_size1367	maker	five_prime_UTR	330	550	.	-	.	ID=LDENT00004750:five_prime_utr;Parent=LDENT00004750;
scaffold10495_size1367	maker	CDS	252	329	.	-	0	ID=LDENT00004750:cds;Parent=LDENT00004750;
scaffold10495_size1367	maker	CDS	3	158	.	-	0	ID=LDENT00004750:cds;Parent=LDENT00004750;
scaffold10509_size1361	maker	gene	813	1247	.	+	.	ID=LDENG00005040;Name=LDENG00005040;Note=Protein of unknown function;
scaffold10509_size1361	maker	mRNA	813	1247	32.94	+	.	ID=LDENT00005040;Parent=LDENG00005040;Name=LDENT00005040;Note=Protein of unknown function;
scaffold10509_size1361	maker	exon	813	1203	.	+	.	ID=LDENT00005040:1;Parent=LDENT00005040;
scaffold10509_size1361	maker	exon	1225	1247	.	+	.	ID=LDENT00005040:2;Parent=LDENT00005040;
scaffold10509_size1361	maker	CDS	813	1203	.	+	0	ID=LDENT00005040:cds;Parent=LDENT00005040;
scaffold10509_size1361	maker	CDS	1225	1247	.	+	2	ID=LDENT00005040:cds;Parent=LDENT00005040;
scaffold10507_size1362	maker	gene	781	1259	.	-	.	ID=LDENG00005030;Name=LDENG00005030;Note=Protein of unknown function;
scaffold10507_size1362	maker	mRNA	781	1259	28.8717	-	.	ID=LDENT00005030;Parent=LDENG00005030;Name=LDENT00005030;Note=Protein of unknown function;
scaffold10507_size1362	maker	exon	781	1099	.	-	.	ID=LDENT00005030:1;Parent=LDENT00005030;
scaffold10507_size1362	maker	exon	1129	1259	.	-	.	ID=LDENT00005030:2;Parent=LDENT00005030;
scaffold10507_size1362	maker	CDS	1129	1259	.	-	0	ID=LDENT00005030:cds;Parent=LDENT00005030;
scaffold10507_size1362	maker	CDS	781	1099	.	-	1	ID=LDENT00005030:cds;Parent=LDENT00005030;
scaffold10507_size1362	maker	gene	366	632	.	-	.	ID=LDENG00005020;Name=LDENG00005020;Note=Protein of unknown function;
scaffold10507_size1362	maker	mRNA	366	632	37.17744	-	.	ID=LDENT00005020;Parent=LDENG00005020;Name=LDENT00005020;Note=Protein of unknown function;
scaffold10507_size1362	maker	exon	366	632	.	-	.	ID=LDENT00005020:1;Parent=LDENT00005020;
scaffold10507_size1362	maker	CDS	366	632	.	-	0	ID=LDENT00005020:cds;Parent=LDENT00005020;
scaffold10519_size1353	maker	gene	805	987	.	-	.	ID=LDENG00005080;Name=LDENG00005080;Note=Similar to SLC6A6: Sodium- and chloride-dependent taurine transporter (Canis lupus familiaris OX%3D9615);
scaffold10519_size1353	maker	mRNA	805	987	.	-	.	ID=LDENT00005080;Parent=LDENG00005080;Name=LDENT00005080;Note=Similar to SLC6A6: Sodium- and chloride-dependent taurine transporter (Canis lupus familiaris OX%3D9615);
scaffold10519_size1353	maker	exon	805	987	.	-	.	ID=LDENT00005080:1;Parent=LDENT00005080;
scaffold10519_size1353	maker	CDS	805	987	.	-	0	ID=LDENT00005080:cds;Parent=LDENT00005080;
scaffold10522_size1349	maker	gene	172	1123	.	-	.	ID=LDENG00005210;Name=LDENG00005210;Note=Similar to OBSCN: Obscurin (Homo sapiens OX%3D9606);
scaffold10522_size1349	maker	mRNA	172	1123	.	-	.	ID=LDENT00005210;Parent=LDENG00005210;Name=LDENT00005210;Note=Similar to OBSCN: Obscurin (Homo sapiens OX%3D9606);
scaffold10522_size1349	maker	exon	172	416	.	-	.	ID=LDENT00005210:1;Parent=LDENT00005210;
scaffold10522_size1349	maker	exon	916	1123	.	-	.	ID=LDENT00005210:2;Parent=LDENT00005210;
scaffold10522_size1349	maker	CDS	916	1123	.	-	0	ID=LDENT00005210:cds;Parent=LDENT00005210;
scaffold10522_size1349	maker	CDS	172	416	.	-	2	ID=LDENT00005210:cds;Parent=LDENT00005210;
scaffold10521_size1350	maker	gene	25	1032	.	+	.	ID=LDENG00005200;Name=LDENG00005200;Note=Similar to Pol: LINE-1 retrotransposable element ORF2 protein (Mus musculus OX%3D10090);
scaffold10521_size1350	maker	mRNA	25	1032	31.21755	+	.	ID=LDENT00005200;Parent=LDENG00005200;Name=LDENT00005200;Note=Similar to Pol: LINE-1 retrotransposable element ORF2 protein (Mus musculus OX%3D10090);
scaffold10521_size1350	maker	exon	25	1032	.	+	.	ID=LDENT00005200:1;Parent=LDENT00005200;
scaffold10521_size1350	maker	CDS	25	1032	.	+	0	ID=LDENT00005200:cds;Parent=LDENT00005200;
scaffold10539_size1343	maker	gene	7	780	.	+	.	ID=LDENG00005240;Name=LDENG00005240;Note=Protein of unknown function;
scaffold10539_size1343	maker	mRNA	7	780	1645	+	.	ID=LDENT00005240;Parent=LDENG00005240;Name=LDENT00005240;Note=Protein of unknown function;
scaffold10539_size1343	maker	exon	389	780	.	+	.	ID=LDENT00005240:1;Parent=LDENT00005240;
scaffold10539_size1343	maker	exon	7	225	.	+	.	ID=LDENT00005240:2;Parent=LDENT00005240;
scaffold10539_size1343	maker	five_prime_UTR	7	28	.	+	.	ID=LDENT00005240:five_prime_utr;Parent=LDENT00005240;
scaffold10539_size1343	maker	CDS	29	225	.	+	0	ID=LDENT00005240:cds;Parent=LDENT00005240;
scaffold10539_size1343	maker	CDS	389	467	.	+	1	ID=LDENT00005240:cds;Parent=LDENT00005240;
scaffold10539_size1343	maker	three_prime_UTR	468	780	.	+	.	ID=LDENT00005240:three_prime_utr;Parent=LDENT00005240;
scaffold10552_size1337	maker	gene	569	873	.	+	.	ID=LDENG00005410;Name=LDENG00005410;Note=Protein of unknown function;
scaffold10552_size1337	maker	mRNA	569	873	237	+	.	ID=LDENT00005410;Parent=LDENG00005410;Name=LDENT00005410;Note=Protein of unknown function;
scaffold10552_size1337	maker	exon	740	873	.	+	.	ID=LDENT00005410:1;Parent=LDENT00005410;
scaffold10552_size1337	maker	exon	569	671	.	+	.	ID=LDENT00005410:2;Parent=LDENT00005410;
scaffold10552_size1337	maker	five_prime_UTR	569	652	.	+	.	ID=LDENT00005410:five_prime_utr;Parent=LDENT00005410;
scaffold10552_size1337	maker	CDS	653	671	.	+	0	ID=LDENT00005410:cds;Parent=LDENT00005410;
scaffold10552_size1337	maker	CDS	740	873	.	+	2	ID=LDENT00005410:cds;Parent=LDENT00005410;
scaffold10555_size1335	maker	gene	3	1295	.	-	.	ID=LDENG00005420;Name=LDENG00005420;Note=Similar to HDAC6: Histone deacetylase 6 (Homo sapiens OX%3D9606);
scaffold10555_size1335	maker	mRNA	3	1295	.	-	.	ID=LDENT00005420;Parent=LDENG00005420;Name=LDENT00005420;Note=Similar to HDAC6: Histone deacetylase 6 (Homo sapiens OX%3D9606);
scaffold10555_size1335	maker	exon	3	168	.	-	.	ID=LDENT00005420:1;Parent=LDENT00005420;
scaffold10555_size1335	maker	exon	244	449	.	-	.	ID=LDENT00005420:2;Parent=LDENT00005420;
scaffold10555_size1335	maker	exon	760	928	.	-	.	ID=LDENT00005420:3;Parent=LDENT00005420;
scaffold10555_size1335	maker	exon	1096	1295	.	-	.	ID=LDENT00005420:4;Parent=LDENT00005420;
scaffold10555_size1335	maker	five_prime_UTR	1239	1295	.	-	.	ID=LDENT00005420:five_prime_utr;Parent=LDENT00005420;
scaffold10555_size1335	maker	CDS	1096	1238	.	-	0	ID=LDENT00005420:cds;Parent=LDENT00005420;
scaffold10555_size1335	maker	CDS	760	928	.	-	1	ID=LDENT00005420:cds;Parent=LDENT00005420;
scaffold10555_size1335	maker	CDS	244	449	.	-	0	ID=LDENT00005420:cds;Parent=LDENT00005420;
scaffold10555_size1335	maker	CDS	3	168	.	-	1	ID=LDENT00005420:cds;Parent=LDENT00005420;
scaffold10570_size1329	maker	gene	3	369	.	-	.	ID=LDENG00005550;Name=LDENG00005550;Note=Protein of unknown function;
scaffold10570_size1329	maker	mRNA	3	369	207	-	.	ID=LDENT00005550;Parent=LDENG00005550;Name=LDENT00005550;Note=Protein of unknown function;
scaffold10570_size1329	maker	exon	3	93	.	-	.	ID=LDENT00005550:1;Parent=LDENT00005550;
scaffold10570_size1329	maker	exon	254	369	.	-	.	ID=LDENT00005550:2;Parent=LDENT00005550;
scaffold10570_size1329	maker	CDS	254	369	.	-	0	ID=LDENT00005550:cds;Parent=LDENT00005550;
scaffold10570_size1329	maker	CDS	3	93	.	-	1	ID=LDENT00005550:cds;Parent=LDENT00005550;
scaffold10567_size1330	maker	gene	864	1316	.	-	.	ID=LDENG00005500;Name=LDENG00005500;Note=Similar to TY3B-I: Transposon Ty3-I Gag-Pol polyprotein (Saccharomyces cerevisiae (strain ATCC 204508 / S288c) OX%3D559292);
scaffold10567_size1330	maker	mRNA	864	1316	34.07985	-	.	ID=LDENT00005500;Parent=LDENG00005500;Name=LDENT00005500;Note=Similar to TY3B-I: Transposon Ty3-I Gag-Pol polyprotein (Saccharomyces cerevisiae (strain ATCC 204508 / S288c) OX%3D559292);
scaffold10567_size1330	maker	exon	864	1316	.	-	.	ID=LDENT00005500:1;Parent=LDENT00005500;
scaffold10567_size1330	maker	CDS	864	1316	.	-	0	ID=LDENT00005500:cds;Parent=LDENT00005500;
scaffold10567_size1330	maker	gene	577	780	.	-	.	ID=LDENG00005490;Name=LDENG00005490;Note=Protein of unknown function;
scaffold10567_size1330	maker	mRNA	577	780	.	-	.	ID=LDENT00005490;Parent=LDENG00005490;Name=LDENT00005490;Note=Protein of unknown function;
scaffold10567_size1330	maker	exon	577	780	.	-	.	ID=LDENT00005490:1;Parent=LDENT00005490;
scaffold10567_size1330	maker	CDS	577	780	.	-	0	ID=LDENT00005490:cds;Parent=LDENT00005490;
scaffold10583_size1322	maker	gene	904	1098	.	-	.	ID=LDENG00005710;Name=LDENG00005710;Note=Protein of unknown function;
scaffold10583_size1322	maker	mRNA	904	1098	23.7838	-	.	ID=LDENT00005710;Parent=LDENG00005710;Name=LDENT00005710;Note=Protein of unknown function;
scaffold10583_size1322	maker	exon	904	1098	.	-	.	ID=LDENT00005710:1;Parent=LDENT00005710;
scaffold10583_size1322	maker	CDS	904	1098	.	-	0	ID=LDENT00005710:cds;Parent=LDENT00005710;
scaffold10588_size1320	maker	gene	827	1183	.	+	.	ID=LDENG00005730;Name=LDENG00005730;Note=Protein of unknown function;
scaffold10588_size1320	maker	mRNA	827	1183	67.72368	+	.	ID=LDENT00005730;Parent=LDENG00005730;Name=LDENT00005730;Note=Protein of unknown function;
scaffold10588_size1320	maker	exon	827	1183	.	+	.	ID=LDENT00005730:1;Parent=LDENT00005730;
scaffold10588_size1320	maker	CDS	827	1183	.	+	0	ID=LDENT00005730:cds;Parent=LDENT00005730;
scaffold10588_size1320	maker	gene	45	206	.	-	.	ID=LDENG00005720;Name=LDENG00005720;Note=Protein of unknown function;
scaffold10588_size1320	maker	mRNA	45	206	46.24712	-	.	ID=LDENT00005720;Parent=LDENG00005720;Name=LDENT00005720;Note=Protein of unknown function;
scaffold10588_size1320	maker	exon	45	206	.	-	.	ID=LDENT00005720:1;Parent=LDENT00005720;
scaffold10588_size1320	maker	CDS	45	206	.	-	0	ID=LDENT00005720:cds;Parent=LDENT00005720;
scaffold10590_size1318	maker	gene	1	603	.	-	.	ID=LDENG00005920;Name=LDENG00005920;Note=Similar to pol: Retrovirus-related Pol polyprotein from transposon opus (Drosophila melanogaster OX%3D7227);
scaffold10590_size1318	maker	mRNA	1	603	.	-	.	ID=LDENT00005920;Parent=LDENG00005920;Name=LDENT00005920;Note=Similar to pol: Retrovirus-related Pol polyprotein from transposon opus (Drosophila melanogaster OX%3D7227);
scaffold10590_size1318	maker	exon	1	603	.	-	.	ID=LDENT00005920:1;Parent=LDENT00005920;
scaffold10590_size1318	maker	CDS	1	603	.	-	0	ID=LDENT00005920:cds;Parent=LDENT00005920;
scaffold10573_size1329	maker	gene	96	1140	.	-	.	ID=LDENG00005560;Name=LDENG00005560;Note=Protein of unknown function;
scaffold10573_size1329	maker	mRNA	96	1140	42.24948	-	.	ID=LDENT00005560;Parent=LDENG00005560;Name=LDENT00005560;Note=Protein of unknown function;
scaffold10573_size1329	maker	exon	96	428	.	-	.	ID=LDENT00005560:1;Parent=LDENT00005560;
scaffold10573_size1329	maker	exon	462	660	.	-	.	ID=LDENT00005560:2;Parent=LDENT00005560;
scaffold10573_size1329	maker	exon	698	1140	.	-	.	ID=LDENT00005560:3;Parent=LDENT00005560;
scaffold10573_size1329	maker	CDS	698	1140	.	-	0	ID=LDENT00005560:cds;Parent=LDENT00005560;
scaffold10573_size1329	maker	CDS	462	660	.	-	1	ID=LDENT00005560:cds;Parent=LDENT00005560;
scaffold10573_size1329	maker	CDS	96	428	.	-	0	ID=LDENT00005560:cds;Parent=LDENT00005560;
scaffold10618_size1305	maker	gene	3	821	.	-	.	ID=LDENG00006150;Name=LDENG00006150;Note=Similar to NGEF: Ephexin-1 (Pongo abelii OX%3D9601);
scaffold10618_size1305	maker	mRNA	3	821	.	-	.	ID=LDENT00006150;Parent=LDENG00006150;Name=LDENT00006150;Note=Similar to NGEF: Ephexin-1 (Pongo abelii OX%3D9601);
scaffold10618_size1305	maker	exon	3	594	.	-	.	ID=LDENT00006150:1;Parent=LDENT00006150;
scaffold10618_size1305	maker	exon	662	821	.	-	.	ID=LDENT00006150:2;Parent=LDENT00006150;
scaffold10618_size1305	maker	five_prime_UTR	723	821	.	-	.	ID=LDENT00006150:five_prime_utr;Parent=LDENT00006150;
scaffold10618_size1305	maker	CDS	662	722	.	-	0	ID=LDENT00006150:cds;Parent=LDENT00006150;
scaffold10618_size1305	maker	CDS	299	594	.	-	2	ID=LDENT00006150:cds;Parent=LDENT00006150;
scaffold10618_size1305	maker	three_prime_UTR	3	298	.	-	.	ID=LDENT00006150:three_prime_utr;Parent=LDENT00006150;
scaffold10625_size1301	maker	gene	433	1255	.	+	.	ID=LDENG00006300;Name=LDENG00006300;Note=Similar to RTase: Probable RNA-directed DNA polymerase from transposon BS (Drosophila melanogaster OX%3D7227);
scaffold10625_size1301	maker	mRNA	433	1255	52.18734	+	.	ID=LDENT00006300;Parent=LDENG00006300;Name=LDENT00006300;Note=Similar to RTase: Probable RNA-directed DNA polymerase from transposon BS (Drosophila melanogaster OX%3D7227);
scaffold10625_size1301	maker	exon	433	654	.	+	.	ID=LDENT00006300:1;Parent=LDENT00006300;
scaffold10625_size1301	maker	exon	686	918	.	+	.	ID=LDENT00006300:2;Parent=LDENT00006300;
scaffold10625_size1301	maker	exon	940	1255	.	+	.	ID=LDENT00006300:3;Parent=LDENT00006300;
scaffold10625_size1301	maker	CDS	433	654	.	+	0	ID=LDENT00006300:cds;Parent=LDENT00006300;
scaffold10625_size1301	maker	CDS	686	918	.	+	0	ID=LDENT00006300:cds;Parent=LDENT00006300;
scaffold10625_size1301	maker	CDS	940	1255	.	+	1	ID=LDENT00006300:cds;Parent=LDENT00006300;
scaffold10628_size1299	maker	gene	1	723	.	+	.	ID=LDENG00006310;Name=LDENG00006310;Note=Protein of unknown function;
scaffold10628_size1299	maker	mRNA	1	723	657	+	.	ID=LDENT00006310;Parent=LDENG00006310;Name=LDENT00006310;Note=Protein of unknown function;
scaffold10628_size1299	maker	exon	1	561	.	+	.	ID=LDENT00006310:1;Parent=LDENT00006310;
scaffold10628_size1299	maker	exon	628	723	.	+	.	ID=LDENT00006310:2;Parent=LDENT00006310;
scaffold10628_size1299	maker	CDS	1	303	.	+	0	ID=LDENT00006310:cds;Parent=LDENT00006310;
scaffold10628_size1299	maker	three_prime_UTR	304	561	.	+	.	ID=LDENT00006310:three_prime_utr;Parent=LDENT00006310;
scaffold10628_size1299	maker	three_prime_UTR	628	723	.	+	.	ID=LDENT00006310:three_prime_utr;Parent=LDENT00006310;
scaffold10615_size1306	maker	gene	385	810	.	+	.	ID=LDENG00006140;Name=LDENG00006140;Note=Protein of unknown function;
scaffold10615_size1306	maker	mRNA	385	810	1463	+	.	ID=LDENT00006140;Parent=LDENG00006140;Name=LDENT00006140;Note=Protein of unknown function;
scaffold10615_size1306	maker	exon	385	631	.	+	.	ID=LDENT00006140:1;Parent=LDENT00006140;
scaffold10615_size1306	maker	exon	653	810	.	+	.	ID=LDENT00006140:2;Parent=LDENT00006140;
scaffold10615_size1306	maker	CDS	385	630	.	+	0	ID=LDENT00006140:cds;Parent=LDENT00006140;
scaffold10615_size1306	maker	three_prime_UTR	631	631	.	+	.	ID=LDENT00006140:three_prime_utr;Parent=LDENT00006140;
scaffold10615_size1306	maker	three_prime_UTR	653	810	.	+	.	ID=LDENT00006140:three_prime_utr;Parent=LDENT00006140;
scaffold10634_size1297	maker	gene	794	1296	.	+	.	ID=LDENG00006350;Name=LDENG00006350;Note=Similar to OR52N5: Olfactory receptor 52N5 (Homo sapiens OX%3D9606);
scaffold10634_size1297	maker	mRNA	794	1296	.	+	.	ID=LDENT00006350;Parent=LDENG00006350;Name=LDENT00006350;Note=Similar to OR52N5: Olfactory receptor 52N5 (Homo sapiens OX%3D9606);
scaffold10634_size1297	maker	exon	794	1016	.	+	.	ID=LDENT00006350:1;Parent=LDENT00006350;
scaffold10634_size1297	maker	exon	1124	1296	.	+	.	ID=LDENT00006350:2;Parent=LDENT00006350;
scaffold10634_size1297	maker	CDS	794	1016	.	+	0	ID=LDENT00006350:cds;Parent=LDENT00006350;
scaffold10634_size1297	maker	CDS	1124	1296	.	+	2	ID=LDENT00006350:cds;Parent=LDENT00006350;
scaffold10635_size1297	maker	gene	883	1224	.	-	.	ID=LDENG00006360;Name=LDENG00006360;Note=Protein of unknown function;
scaffold10635_size1297	maker	mRNA	883	1224	34.90298	-	.	ID=LDENT00006360;Parent=LDENG00006360;Name=LDENT00006360;Note=Protein of unknown function;
scaffold10635_size1297	maker	exon	883	1224	.	-	.	ID=LDENT00006360:1;Parent=LDENT00006360;
scaffold10635_size1297	maker	CDS	883	1224	.	-	0	ID=LDENT00006360:cds;Parent=LDENT00006360;
scaffold10644_size1288	maker	gene	29	337	.	+	.	ID=LDENG00006430;Name=LDENG00006430;Note=Similar to pol: RNA-directed DNA polymerase from mobile element jockey (Drosophila melanogaster OX%3D7227);
scaffold10644_size1288	maker	mRNA	29	337	29.91771	+	.	ID=LDENT00006430;Parent=LDENG00006430;Name=LDENT00006430;Note=Similar to pol: RNA-directed DNA polymerase from mobile element jockey (Drosophila melanogaster OX%3D7227);
scaffold10644_size1288	maker	exon	29	337	.	+	.	ID=LDENT00006430:1;Parent=LDENT00006430;
scaffold10644_size1288	maker	CDS	29	337	.	+	0	ID=LDENT00006430:cds;Parent=LDENT00006430;
scaffold10656_size1282	maker	gene	3	1103	.	-	.	ID=LDENG00006470;Name=LDENG00006470;Note=Similar to Peg10: Retrotransposon-derived protein PEG10 (Mus musculus OX%3D10090);
scaffold10656_size1282	maker	mRNA	3	1103	.	-	.	ID=LDENT00006470;Parent=LDENG00006470;Name=LDENT00006470;Note=Similar to Peg10: Retrotransposon-derived protein PEG10 (Mus musculus OX%3D10090);
scaffold10656_size1282	maker	exon	3	646	.	-	.	ID=LDENT00006470:1;Parent=LDENT00006470;
scaffold10656_size1282	maker	exon	962	1103	.	-	.	ID=LDENT00006470:2;Parent=LDENT00006470;
scaffold10656_size1282	maker	CDS	962	1103	.	-	0	ID=LDENT00006470:cds;Parent=LDENT00006470;
scaffold10656_size1282	maker	CDS	3	646	.	-	2	ID=LDENT00006470:cds;Parent=LDENT00006470;
scaffold10663_size1279	maker	gene	611	1371	.	+	.	ID=LDENG00006570;Name=LDENG00006570;Note=Protein of unknown function;
scaffold10663_size1279	maker	mRNA	611	1371	2343	+	.	ID=LDENT00006570;Parent=LDENG00006570;Name=LDENT00006570;Note=Protein of unknown function;
scaffold10663_size1279	maker	exon	611	1141	.	+	.	ID=LDENT00006570:1;Parent=LDENT00006570;
scaffold10663_size1279	maker	exon	1167	1371	.	+	.	ID=LDENT00006570:2;Parent=LDENT00006570;
scaffold10663_size1279	maker	five_prime_UTR	611	694	.	+	.	ID=LDENT00006570:five_prime_utr;Parent=LDENT00006570;
scaffold10663_size1279	maker	CDS	695	1078	.	+	0	ID=LDENT00006570:cds;Parent=LDENT00006570;
scaffold10663_size1279	maker	three_prime_UTR	1079	1141	.	+	.	ID=LDENT00006570:three_prime_utr;Parent=LDENT00006570;
scaffold10663_size1279	maker	three_prime_UTR	1167	1371	.	+	.	ID=LDENT00006570:three_prime_utr;Parent=LDENT00006570;
scaffold10653_size4335	maker	gene	525	1452	.	-	.	ID=LDENG00006460;Name=LDENG00006460;Note=Similar to Trpm4: Transient receptor potential cation channel subfamily M member 4 (Mus musculus OX%3D10090);
scaffold10653_size4335	maker	mRNA	525	1452	.	-	.	ID=LDENT00006460;Parent=LDENG00006460;Name=LDENT00006460;Note=Similar to Trpm4: Transient receptor potential cation channel subfamily M member 4 (Mus musculus OX%3D10090);
scaffold10653_size4335	maker	exon	525	597	.	-	.	ID=LDENT00006460:1;Parent=LDENT00006460;
scaffold10653_size4335	maker	exon	1207	1339	.	-	.	ID=LDENT00006460:2;Parent=LDENT00006460;
scaffold10653_size4335	maker	exon	1431	1452	.	-	.	ID=LDENT00006460:3;Parent=LDENT00006460;
scaffold10653_size4335	maker	CDS	1431	1452	.	-	0	ID=LDENT00006460:cds;Parent=LDENT00006460;
scaffold10653_size4335	maker	CDS	1207	1339	.	-	2	ID=LDENT00006460:cds;Parent=LDENT00006460;
scaffold10653_size4335	maker	CDS	525	597	.	-	1	ID=LDENT00006460:cds;Parent=LDENT00006460;
scaffold10683_size1270	maker	gene	70	698	.	-	.	ID=LDENG00006760;Name=LDENG00006760;Note=Similar to ERVV-2: Endogenous retrovirus group V member 2 Env polyprotein (Homo sapiens OX%3D9606);
scaffold10683_size1270	maker	mRNA	70	698	41.40814	-	.	ID=LDENT00006760;Parent=LDENG00006760;Name=LDENT00006760;Note=Similar to ERVV-2: Endogenous retrovirus group V member 2 Env polyprotein (Homo sapiens OX%3D9606);
scaffold10683_size1270	maker	exon	70	341	.	-	.	ID=LDENT00006760:1;Parent=LDENT00006760;
scaffold10683_size1270	maker	exon	410	698	.	-	.	ID=LDENT00006760:2;Parent=LDENT00006760;
scaffold10683_size1270	maker	CDS	410	698	.	-	0	ID=LDENT00006760:cds;Parent=LDENT00006760;
scaffold10683_size1270	maker	CDS	70	341	.	-	2	ID=LDENT00006760:cds;Parent=LDENT00006760;
scaffold10677_size1273	maker	gene	60	417	.	+	.	ID=LDENG00006720;Name=LDENG00006720;Note=Protein of unknown function;
scaffold10677_size1273	maker	mRNA	60	417	.	+	.	ID=LDENT00006720;Parent=LDENG00006720;Name=LDENT00006720;Note=Protein of unknown function;
scaffold10677_size1273	maker	exon	60	131	.	+	.	ID=LDENT00006720:1;Parent=LDENT00006720;
scaffold10677_size1273	maker	exon	283	417	.	+	.	ID=LDENT00006720:2;Parent=LDENT00006720;
scaffold10677_size1273	maker	CDS	60	131	.	+	0	ID=LDENT00006720:cds;Parent=LDENT00006720;
scaffold10677_size1273	maker	CDS	283	417	.	+	0	ID=LDENT00006720:cds;Parent=LDENT00006720;
scaffold10686_size1269	maker	gene	37	944	.	-	.	ID=LDENG00006770;Name=LDENG00006770;Note=Similar to Tf2-9: Transposon Tf2-9 polyprotein (Schizosaccharomyces pombe (strain 972 / ATCC 24843) OX%3D284812);
scaffold10686_size1269	maker	mRNA	37	944	47.48022	-	.	ID=LDENT00006770;Parent=LDENG00006770;Name=LDENT00006770;Note=Similar to Tf2-9: Transposon Tf2-9 polyprotein (Schizosaccharomyces pombe (strain 972 / ATCC 24843) OX%3D284812);
scaffold10686_size1269	maker	exon	37	186	.	-	.	ID=LDENT00006770:1;Parent=LDENT00006770;
scaffold10686_size1269	maker	exon	207	944	.	-	.	ID=LDENT00006770:2;Parent=LDENT00006770;
scaffold10686_size1269	maker	CDS	207	944	.	-	0	ID=LDENT00006770:cds;Parent=LDENT00006770;
scaffold10686_size1269	maker	CDS	37	186	.	-	0	ID=LDENT00006770:cds;Parent=LDENT00006770;
scaffold10690_size1268	maker	gene	11	1109	.	-	.	ID=LDENG00006850;Name=LDENG00006850;Note=Protein of unknown function;
scaffold10690_size1268	maker	mRNA	11	1109	47.47293	-	.	ID=LDENT00006850;Parent=LDENG00006850;Name=LDENT00006850;Note=Protein of unknown function;
scaffold10690_size1268	maker	exon	11	45	.	-	.	ID=LDENT00006850:1;Parent=LDENT00006850;
scaffold10690_size1268	maker	exon	233	950	.	-	.	ID=LDENT00006850:2;Parent=LDENT00006850;
scaffold10690_size1268	maker	exon	1041	1109	.	-	.	ID=LDENT00006850:3;Parent=LDENT00006850;
scaffold10690_size1268	maker	CDS	1041	1109	.	-	0	ID=LDENT00006850:cds;Parent=LDENT00006850;
scaffold10690_size1268	maker	CDS	233	950	.	-	0	ID=LDENT00006850:cds;Parent=LDENT00006850;
scaffold10690_size1268	maker	CDS	11	45	.	-	2	ID=LDENT00006850:cds;Parent=LDENT00006850;
scaffold10711_size1258	maker	gene	301	750	.	-	.	ID=LDENG00007150;Name=LDENG00007150;Note=Protein of unknown function;
scaffold10711_size1258	maker	mRNA	301	750	21.3192	-	.	ID=LDENT00007150;Parent=LDENG00007150;Name=LDENT00007150;Note=Protein of unknown function;
scaffold10711_size1258	maker	exon	301	750	.	-	.	ID=LDENT00007150:1;Parent=LDENT00007150;
scaffold10711_size1258	maker	CDS	301	750	.	-	0	ID=LDENT00007150:cds;Parent=LDENT00007150;
scaffold10716_size1255	maker	gene	6	826	.	+	.	ID=LDENG00007160;Name=LDENG00007160;Note=Protein of unknown function;
scaffold10716_size1255	maker	mRNA	6	826	249	+	.	ID=LDENT00007160;Parent=LDENG00007160;Name=LDENT00007160;Note=Protein of unknown function;
scaffold10716_size1255	maker	exon	664	826	.	+	.	ID=LDENT00007160:1;Parent=LDENT00007160;
scaffold10716_size1255	maker	exon	6	91	.	+	.	ID=LDENT00007160:2;Parent=LDENT00007160;
scaffold10716_size1255	maker	CDS	6	91	.	+	0	ID=LDENT00007160:cds;Parent=LDENT00007160;
scaffold10716_size1255	maker	CDS	664	826	.	+	1	ID=LDENT00007160:cds;Parent=LDENT00007160;
scaffold10726_size1250	maker	gene	257	959	.	-	.	ID=LDENG00007330;Name=LDENG00007330;Note=Similar to T-cell receptor alpha chain V region CTL-F3 (Mus musculus OX%3D10090);
scaffold10726_size1250	maker	mRNA	257	959	.	-	.	ID=LDENT00007330;Parent=LDENG00007330;Name=LDENT00007330;Note=Similar to T-cell receptor alpha chain V region CTL-F3 (Mus musculus OX%3D10090);
scaffold10726_size1250	maker	exon	257	642	.	-	.	ID=LDENT00007330:1;Parent=LDENT00007330;
scaffold10726_size1250	maker	exon	835	959	.	-	.	ID=LDENT00007330:2;Parent=LDENT00007330;
scaffold10726_size1250	maker	five_prime_UTR	878	959	.	-	.	ID=LDENT00007330:five_prime_utr;Parent=LDENT00007330;
scaffold10726_size1250	maker	CDS	835	877	.	-	0	ID=LDENT00007330:cds;Parent=LDENT00007330;
scaffold10726_size1250	maker	CDS	257	642	.	-	2	ID=LDENT00007330:cds;Parent=LDENT00007330;
scaffold10726_size1250	maker	gene	965	1297	.	-	.	ID=LDENG00007340;Name=LDENG00007340;Note=Similar to TRAV3: T cell receptor alpha variable 3 (Homo sapiens OX%3D9606);
scaffold10726_size1250	maker	mRNA	965	1297	26.40885	-	.	ID=LDENT00007340;Parent=LDENG00007340;Name=LDENT00007340;Note=Similar to TRAV3: T cell receptor alpha variable 3 (Homo sapiens OX%3D9606);
scaffold10726_size1250	maker	exon	965	1297	.	-	.	ID=LDENT00007340:1;Parent=LDENT00007340;
scaffold10726_size1250	maker	CDS	965	1297	.	-	0	ID=LDENT00007340:cds;Parent=LDENT00007340;
scaffold10724_size1251	maker	gene	756	1231	.	-	.	ID=LDENG00007320;Name=LDENG00007320;Note=Similar to PHLPP1: PH domain leucine-rich repeat-containing protein phosphatase 1 (Homo sapiens OX%3D9606);
scaffold10724_size1251	maker	mRNA	756	1231	.	-	.	ID=LDENT00007320;Parent=LDENG00007320;Name=LDENT00007320;Note=Similar to PHLPP1: PH domain leucine-rich repeat-containing protein phosphatase 1 (Homo sapiens OX%3D9606);
scaffold10724_size1251	maker	exon	756	948	.	-	.	ID=LDENT00007320:1;Parent=LDENT00007320;
scaffold10724_size1251	maker	exon	1043	1231	.	-	.	ID=LDENT00007320:2;Parent=LDENT00007320;
scaffold10724_size1251	maker	five_prime_UTR	1201	1231	.	-	.	ID=LDENT00007320:five_prime_utr;Parent=LDENT00007320;
scaffold10724_size1251	maker	CDS	1043	1200	.	-	0	ID=LDENT00007320:cds;Parent=LDENT00007320;
scaffold10724_size1251	maker	CDS	756	948	.	-	1	ID=LDENT00007320:cds;Parent=LDENT00007320;
scaffold10721_size1254	maker	gene	738	1208	.	-	.	ID=LDENG00007310;Name=LDENG00007310;Note=Similar to Tf2-9: Transposon Tf2-9 polyprotein (Schizosaccharomyces pombe (strain 972 / ATCC 24843) OX%3D284812);
scaffold10721_size1254	maker	mRNA	738	1208	47.18175	-	.	ID=LDENT00007310;Parent=LDENG00007310;Name=LDENT00007310;Note=Similar to Tf2-9: Transposon Tf2-9 polyprotein (Schizosaccharomyces pombe (strain 972 / ATCC 24843) OX%3D284812);
scaffold10721_size1254	maker	exon	738	792	.	-	.	ID=LDENT00007310:1;Parent=LDENT00007310;
scaffold10721_size1254	maker	exon	880	1208	.	-	.	ID=LDENT00007310:2;Parent=LDENT00007310;
scaffold10721_size1254	maker	CDS	880	1208	.	-	0	ID=LDENT00007310:cds;Parent=LDENT00007310;
scaffold10721_size1254	maker	CDS	738	792	.	-	1	ID=LDENT00007310:cds;Parent=LDENT00007310;
scaffold10731_size1249	maker	gene	919	1200	.	-	.	ID=LDENG00007430;Name=LDENG00007430;Note=Similar to Pol: LINE-1 retrotransposable element ORF2 protein (Mus musculus OX%3D10090);
scaffold10731_size1249	maker	mRNA	919	1200	41.98944	-	.	ID=LDENT00007430;Parent=LDENG00007430;Name=LDENT00007430;Note=Similar to Pol: LINE-1 retrotransposable element ORF2 protein (Mus musculus OX%3D10090);
scaffold10731_size1249	maker	exon	919	1200	.	-	.	ID=LDENT00007430:1;Parent=LDENT00007430;
scaffold10731_size1249	maker	CDS	919	1200	.	-	0	ID=LDENT00007430:cds;Parent=LDENT00007430;
scaffold10737_size1245	maker	gene	566	1171	.	+	.	ID=LDENG00007440;Name=LDENG00007440;Note=Protein of unknown function;
scaffold10737_size1245	maker	mRNA	566	1171	38.66308	+	.	ID=LDENT00007440;Parent=LDENG00007440;Name=LDENT00007440;Note=Protein of unknown function;
scaffold10737_size1245	maker	exon	566	1171	.	+	.	ID=LDENT00007440:1;Parent=LDENT00007440;
scaffold10737_size1245	maker	CDS	566	1171	.	+	0	ID=LDENT00007440:cds;Parent=LDENT00007440;
scaffold10751_size1240	maker	gene	217	916	.	+	.	ID=LDENG00007590;Name=LDENG00007590;Note=Similar to Myosin heavy chain%2C fast skeletal muscle (Cyprinus carpio OX%3D7962);
scaffold10751_size1240	maker	mRNA	217	916	.	+	.	ID=LDENT00007590;Parent=LDENG00007590;Name=LDENT00007590;Note=Similar to Myosin heavy chain%2C fast skeletal muscle (Cyprinus carpio OX%3D7962);
scaffold10751_size1240	maker	exon	217	343	.	+	.	ID=LDENT00007590:1;Parent=LDENT00007590;
scaffold10751_size1240	maker	exon	798	916	.	+	.	ID=LDENT00007590:2;Parent=LDENT00007590;
scaffold10751_size1240	maker	five_prime_UTR	217	231	.	+	.	ID=LDENT00007590:five_prime_utr;Parent=LDENT00007590;
scaffold10751_size1240	maker	CDS	232	343	.	+	0	ID=LDENT00007590:cds;Parent=LDENT00007590;
scaffold10751_size1240	maker	CDS	798	916	.	+	2	ID=LDENT00007590:cds;Parent=LDENT00007590;
scaffold10748_size1241	maker	gene	147	416	.	+	.	ID=LDENG00007550;Name=LDENG00007550;Note=Similar to Rxra: Retinoic acid receptor RXR-alpha (Mus musculus OX%3D10090);
scaffold10748_size1241	maker	mRNA	147	416	37.3713	+	.	ID=LDENT00007550;Parent=LDENG00007550;Name=LDENT00007550;Note=Similar to Rxra: Retinoic acid receptor RXR-alpha (Mus musculus OX%3D10090);
scaffold10748_size1241	maker	exon	147	416	.	+	.	ID=LDENT00007550:1;Parent=LDENT00007550;
scaffold10748_size1241	maker	CDS	147	416	.	+	0	ID=LDENT00007550:cds;Parent=LDENT00007550;
scaffold10752_size1239	maker	gene	393	795	.	-	.	ID=LDENG00007600;Name=LDENG00007600;Note=Protein of unknown function;
scaffold10752_size1239	maker	mRNA	393	795	44.67232	-	.	ID=LDENT00007600;Parent=LDENG00007600;Name=LDENT00007600;Note=Protein of unknown function;
scaffold10752_size1239	maker	exon	393	514	.	-	.	ID=LDENT00007600:1;Parent=LDENT00007600;
scaffold10752_size1239	maker	exon	555	795	.	-	.	ID=LDENT00007600:2;Parent=LDENT00007600;
scaffold10752_size1239	maker	CDS	555	795	.	-	0	ID=LDENT00007600:cds;Parent=LDENT00007600;
scaffold10752_size1239	maker	CDS	393	514	.	-	2	ID=LDENT00007600:cds;Parent=LDENT00007600;
scaffold10772_size1229	maker	gene	821	1273	.	-	.	ID=LDENG00007690;Name=LDENG00007690;Note=Similar to PCDHGA8: Protocadherin gamma-A8 (Homo sapiens OX%3D9606);
scaffold10772_size1229	maker	mRNA	821	1273	55.58022	-	.	ID=LDENT00007690;Parent=LDENG00007690;Name=LDENT00007690;Note=Similar to PCDHGA8: Protocadherin gamma-A8 (Homo sapiens OX%3D9606);
scaffold10772_size1229	maker	exon	821	1273	.	-	.	ID=LDENT00007690:1;Parent=LDENT00007690;
scaffold10772_size1229	maker	CDS	821	1273	.	-	0	ID=LDENT00007690:cds;Parent=LDENT00007690;
scaffold10759_size1236	maker	gene	201	1144	.	-	.	ID=LDENG00007610;Name=LDENG00007610;Note=Similar to ENPP2: Ectonucleotide pyrophosphatase/phosphodiesterase family member 2 (Homo sapiens OX%3D9606);
scaffold10759_size1236	maker	mRNA	201	1144	.	-	.	ID=LDENT00007610;Parent=LDENG00007610;Name=LDENT00007610;Note=Similar to ENPP2: Ectonucleotide pyrophosphatase/phosphodiesterase family member 2 (Homo sapiens OX%3D9606);
scaffold10759_size1236	maker	exon	201	403	.	-	.	ID=LDENT00007610:1;Parent=LDENT00007610;
scaffold10759_size1236	maker	exon	496	615	.	-	.	ID=LDENT00007610:2;Parent=LDENT00007610;
scaffold10759_size1236	maker	exon	1050	1144	.	-	.	ID=LDENT00007610:3;Parent=LDENT00007610;
scaffold10759_size1236	maker	five_prime_UTR	1104	1144	.	-	.	ID=LDENT00007610:five_prime_utr;Parent=LDENT00007610;
scaffold10759_size1236	maker	CDS	1050	1103	.	-	0	ID=LDENT00007610:cds;Parent=LDENT00007610;
scaffold10759_size1236	maker	CDS	496	615	.	-	0	ID=LDENT00007610:cds;Parent=LDENT00007610;
scaffold10759_size1236	maker	CDS	341	403	.	-	0	ID=LDENT00007610:cds;Parent=LDENT00007610;
scaffold10759_size1236	maker	three_prime_UTR	201	340	.	-	.	ID=LDENT00007610:three_prime_utr;Parent=LDENT00007610;
scaffold10780_size1227	maker	gene	5	547	.	+	.	ID=LDENG00007750;Name=LDENG00007750;Note=Similar to pol: Gag-Pol polyprotein (Fragment) (Avian reticuloendotheliosis virus OX%3D11636);
scaffold10780_size1227	maker	mRNA	5	547	23.73735	+	.	ID=LDENT00007750;Parent=LDENG00007750;Name=LDENT00007750;Note=Similar to pol: Gag-Pol polyprotein (Fragment) (Avian reticuloendotheliosis virus OX%3D11636);
scaffold10780_size1227	maker	exon	5	547	.	+	.	ID=LDENT00007750:1;Parent=LDENT00007750;
scaffold10780_size1227	maker	CDS	5	547	.	+	0	ID=LDENT00007750:cds;Parent=LDENT00007750;
scaffold10805_size1214	maker	gene	64	848	.	-	.	ID=LDENG00008120;Name=LDENG00008120;Note=Protein of unknown function;
scaffold10805_size1214	maker	mRNA	64	848	.	-	.	ID=LDENT00008120;Parent=LDENG00008120;Name=LDENT00008120;Note=Protein of unknown function;
scaffold10805_size1214	maker	exon	64	389	.	-	.	ID=LDENT00008120:1;Parent=LDENT00008120;
scaffold10805_size1214	maker	exon	602	848	.	-	.	ID=LDENT00008120:2;Parent=LDENT00008120;
scaffold10805_size1214	maker	CDS	602	848	.	-	0	ID=LDENT00008120:cds;Parent=LDENT00008120;
scaffold10805_size1214	maker	CDS	283	389	.	-	2	ID=LDENT00008120:cds;Parent=LDENT00008120;
scaffold10805_size1214	maker	three_prime_UTR	64	282	.	-	.	ID=LDENT00008120:three_prime_utr;Parent=LDENT00008120;
scaffold10796_size1218	maker	gene	94	735	.	-	.	ID=LDENG00007870;Name=LDENG00007870;Note=Protein of unknown function;
scaffold10796_size1218	maker	mRNA	94	735	192	-	.	ID=LDENT00007870;Parent=LDENG00007870;Name=LDENT00007870;Note=Protein of unknown function;
scaffold10796_size1218	maker	exon	94	254	.	-	.	ID=LDENT00007870:1;Parent=LDENT00007870;
scaffold10796_size1218	maker	exon	705	735	.	-	.	ID=LDENT00007870:2;Parent=LDENT00007870;
scaffold10796_size1218	maker	CDS	705	735	.	-	0	ID=LDENT00007870:cds;Parent=LDENT00007870;
scaffold10796_size1218	maker	CDS	115	254	.	-	2	ID=LDENT00007870:cds;Parent=LDENT00007870;
scaffold10796_size1218	maker	three_prime_UTR	94	114	.	-	.	ID=LDENT00007870:three_prime_utr;Parent=LDENT00007870;
scaffold10826_size1207	maker	gene	728	1136	.	+	.	ID=LDENG00008310;Name=LDENG00008310;Note=Similar to RRP12: RRP12-like protein (Homo sapiens OX%3D9606);
scaffold10826_size1207	maker	mRNA	728	1136	.	+	.	ID=LDENT00008310;Parent=LDENG00008310;Name=LDENT00008310;Note=Similar to RRP12: RRP12-like protein (Homo sapiens OX%3D9606);
scaffold10826_size1207	maker	exon	728	808	.	+	.	ID=LDENT00008310:1;Parent=LDENT00008310;
scaffold10826_size1207	maker	exon	897	1136	.	+	.	ID=LDENT00008310:2;Parent=LDENT00008310;
scaffold10826_size1207	maker	CDS	728	808	.	+	0	ID=LDENT00008310:cds;Parent=LDENT00008310;
scaffold10826_size1207	maker	CDS	897	1082	.	+	0	ID=LDENT00008310:cds;Parent=LDENT00008310;
scaffold10826_size1207	maker	three_prime_UTR	1083	1136	.	+	.	ID=LDENT00008310:three_prime_utr;Parent=LDENT00008310;
scaffold10819_size1209	maker	gene	77	502	.	+	.	ID=LDENG00008230;Name=LDENG00008230;Note=Protein of unknown function;
scaffold10819_size1209	maker	mRNA	77	502	405	+	.	ID=LDENT00008230;Parent=LDENG00008230;Name=LDENT00008230;Note=Protein of unknown function;
scaffold10819_size1209	maker	exon	444	502	.	+	.	ID=LDENT00008230:1;Parent=LDENT00008230;
scaffold10819_size1209	maker	exon	77	422	.	+	.	ID=LDENT00008230:2;Parent=LDENT00008230;
scaffold10819_size1209	maker	CDS	77	422	.	+	0	ID=LDENT00008230:cds;Parent=LDENT00008230;
scaffold10819_size1209	maker	CDS	444	502	.	+	2	ID=LDENT00008230:cds;Parent=LDENT00008230;
scaffold10830_size1207	maker	gene	4	1124	.	-	.	ID=LDENG00008330;Name=LDENG00008330;Note=Similar to Ahrr: Aryl hydrocarbon receptor repressor (Mus musculus OX%3D10090);
scaffold10830_size1207	maker	mRNA	4	1124	.	-	.	ID=LDENT00008330;Parent=LDENG00008330;Name=LDENT00008330;Note=Similar to Ahrr: Aryl hydrocarbon receptor repressor (Mus musculus OX%3D10090);
scaffold10830_size1207	maker	exon	4	827	.	-	.	ID=LDENT00008330:1;Parent=LDENT00008330;
scaffold10830_size1207	maker	exon	917	1023	.	-	.	ID=LDENT00008330:2;Parent=LDENT00008330;
scaffold10830_size1207	maker	exon	1118	1124	.	-	.	ID=LDENT00008330:3;Parent=LDENT00008330;
scaffold10830_size1207	maker	CDS	1118	1124	.	-	0	ID=LDENT00008330:cds;Parent=LDENT00008330;
scaffold10830_size1207	maker	CDS	917	1023	.	-	2	ID=LDENT00008330:cds;Parent=LDENT00008330;
scaffold10830_size1207	maker	CDS	726	827	.	-	0	ID=LDENT00008330:cds;Parent=LDENT00008330;
scaffold10830_size1207	maker	three_prime_UTR	4	725	.	-	.	ID=LDENT00008330:three_prime_utr;Parent=LDENT00008330;
scaffold10838_size1203	maker	gene	677	1218	.	-	.	ID=LDENG00008340;Name=LDENG00008340;Note=Protein of unknown function;
scaffold10838_size1203	maker	mRNA	677	1218	482	-	.	ID=LDENT00008340;Parent=LDENG00008340;Name=LDENT00008340;Note=Protein of unknown function;
scaffold10838_size1203	maker	exon	677	918	.	-	.	ID=LDENT00008340:1;Parent=LDENT00008340;
scaffold10838_size1203	maker	exon	979	1218	.	-	.	ID=LDENT00008340:2;Parent=LDENT00008340;
scaffold10838_size1203	maker	five_prime_UTR	979	1218	.	-	.	ID=LDENT00008340:five_prime_utr;Parent=LDENT00008340;
scaffold10838_size1203	maker	five_prime_UTR	875	918	.	-	.	ID=LDENT00008340:five_prime_utr;Parent=LDENT00008340;
scaffold10838_size1203	maker	CDS	677	874	.	-	0	ID=LDENT00008340:cds;Parent=LDENT00008340;
scaffold10856_size1191	maker	gene	437	985	.	+	.	ID=LDENG00008510;Name=LDENG00008510;Note=Protein of unknown function;
scaffold10856_size1191	maker	mRNA	437	985	314	+	.	ID=LDENT00008510;Parent=LDENG00008510;Name=LDENT00008510;Note=Protein of unknown function;
scaffold10856_size1191	maker	exon	437	655	.	+	.	ID=LDENT00008510:1;Parent=LDENT00008510;
scaffold10856_size1191	maker	exon	891	985	.	+	.	ID=LDENT00008510:2;Parent=LDENT00008510;
scaffold10856_size1191	maker	five_prime_UTR	437	476	.	+	.	ID=LDENT00008510:five_prime_utr;Parent=LDENT00008510;
scaffold10856_size1191	maker	CDS	477	655	.	+	0	ID=LDENT00008510:cds;Parent=LDENT00008510;
scaffold10856_size1191	maker	CDS	891	915	.	+	1	ID=LDENT00008510:cds;Parent=LDENT00008510;
scaffold10856_size1191	maker	three_prime_UTR	916	985	.	+	.	ID=LDENT00008510:three_prime_utr;Parent=LDENT00008510;
scaffold10851_size1195	maker	gene	295	1196	.	-	.	ID=LDENG00008500;Name=LDENG00008500;Note=Similar to Crem: cAMP-responsive element modulator (Mus musculus OX%3D10090);
scaffold10851_size1195	maker	mRNA	295	1196	.	-	.	ID=LDENT00008500;Parent=LDENG00008500;Name=LDENT00008500;Note=Similar to Crem: cAMP-responsive element modulator (Mus musculus OX%3D10090);
scaffold10851_size1195	maker	exon	295	504	.	-	.	ID=LDENT00008500:1;Parent=LDENT00008500;
scaffold10851_size1195	maker	exon	1092	1196	.	-	.	ID=LDENT00008500:2;Parent=LDENT00008500;
scaffold10851_size1195	maker	five_prime_UTR	1150	1196	.	-	.	ID=LDENT00008500:five_prime_utr;Parent=LDENT00008500;
scaffold10851_size1195	maker	CDS	1092	1149	.	-	0	ID=LDENT00008500:cds;Parent=LDENT00008500;
scaffold10851_size1195	maker	CDS	341	504	.	-	2	ID=LDENT00008500:cds;Parent=LDENT00008500;
scaffold10851_size1195	maker	three_prime_UTR	295	340	.	-	.	ID=LDENT00008500:three_prime_utr;Parent=LDENT00008500;
scaffold10868_size1185	maker	gene	32	1185	.	+	.	ID=LDENG00008580;Name=LDENG00008580;Note=Similar to Gastrula zinc finger protein XlCGF57.1 (Fragment) (Xenopus laevis OX%3D8355);
scaffold10868_size1185	maker	mRNA	32	1185	.	+	.	ID=LDENT00008580;Parent=LDENG00008580;Name=LDENT00008580;Note=Similar to Gastrula zinc finger protein XlCGF57.1 (Fragment) (Xenopus laevis OX%3D8355);
scaffold10868_size1185	maker	exon	32	773	.	+	.	ID=LDENT00008580:1;Parent=LDENT00008580;
scaffold10868_size1185	maker	exon	1121	1185	.	+	.	ID=LDENT00008580:2;Parent=LDENT00008580;
scaffold10868_size1185	maker	five_prime_UTR	32	67	.	+	.	ID=LDENT00008580:five_prime_utr;Parent=LDENT00008580;
scaffold10868_size1185	maker	CDS	68	773	.	+	0	ID=LDENT00008580:cds;Parent=LDENT00008580;
scaffold10868_size1185	maker	CDS	1121	1185	.	+	2	ID=LDENT00008580:cds;Parent=LDENT00008580;
scaffold10870_size1183	maker	gene	222	1183	.	-	.	ID=LDENG00008700;Name=LDENG00008700;Note=Protein of unknown function;
scaffold10870_size1183	maker	mRNA	222	1183	1538	-	.	ID=LDENT00008700;Parent=LDENG00008700;Name=LDENT00008700;Note=Protein of unknown function;
scaffold10870_size1183	maker	exon	222	241	.	-	.	ID=LDENT00008700:1;Parent=LDENT00008700;
scaffold10870_size1183	maker	exon	799	1183	.	-	.	ID=LDENT00008700:2;Parent=LDENT00008700;
scaffold10870_size1183	maker	five_prime_UTR	987	1183	.	-	.	ID=LDENT00008700:five_prime_utr;Parent=LDENT00008700;
scaffold10870_size1183	maker	CDS	810	986	.	-	0	ID=LDENT00008700:cds;Parent=LDENT00008700;
scaffold10870_size1183	maker	three_prime_UTR	799	809	.	-	.	ID=LDENT00008700:three_prime_utr;Parent=LDENT00008700;
scaffold10870_size1183	maker	three_prime_UTR	222	241	.	-	.	ID=LDENT00008700:three_prime_utr;Parent=LDENT00008700;
scaffold10882_size1177	maker	gene	913	1170	.	+	.	ID=LDENG00008790;Name=LDENG00008790;Note=Similar to OR4L1: Olfactory receptor 4L1 (Homo sapiens OX%3D9606);
scaffold10882_size1177	maker	mRNA	913	1170	33.3	+	.	ID=LDENT00008790;Parent=LDENG00008790;Name=LDENT00008790;Note=Similar to OR4L1: Olfactory receptor 4L1 (Homo sapiens OX%3D9606);
scaffold10882_size1177	maker	exon	913	1170	.	+	.	ID=LDENT00008790:1;Parent=LDENT00008790;
scaffold10882_size1177	maker	CDS	913	1170	.	+	0	ID=LDENT00008790:cds;Parent=LDENT00008790;
scaffold10873_size1181	maker	gene	86	860	.	+	.	ID=LDENG00008710;Name=LDENG00008710;Note=Protein of unknown function;
scaffold10873_size1181	maker	mRNA	86	860	43.00128	+	.	ID=LDENT00008710;Parent=LDENG00008710;Name=LDENT00008710;Note=Protein of unknown function;
scaffold10873_size1181	maker	exon	86	277	.	+	.	ID=LDENT00008710:1;Parent=LDENT00008710;
scaffold10873_size1181	maker	exon	396	860	.	+	.	ID=LDENT00008710:2;Parent=LDENT00008710;
scaffold10873_size1181	maker	CDS	86	277	.	+	0	ID=LDENT00008710:cds;Parent=LDENT00008710;
scaffold10873_size1181	maker	CDS	396	860	.	+	0	ID=LDENT00008710:cds;Parent=LDENT00008710;
scaffold10878_size1178	maker	gene	368	1063	.	-	.	ID=LDENG00008720;Name=LDENG00008720;Note=Protein of unknown function;
scaffold10878_size1178	maker	mRNA	368	1063	29.84615	-	.	ID=LDENT00008720;Parent=LDENG00008720;Name=LDENT00008720;Note=Protein of unknown function;
scaffold10878_size1178	maker	exon	368	1063	.	-	.	ID=LDENT00008720:1;Parent=LDENT00008720;
scaffold10878_size1178	maker	CDS	368	1063	.	-	0	ID=LDENT00008720:cds;Parent=LDENT00008720;
scaffold10902_size1170	maker	gene	66	614	.	+	.	ID=LDENG00009060;Name=LDENG00009060;Note=Similar to NLRC3: NLR family CARD domain-containing protein 3 (Homo sapiens OX%3D9606);
scaffold10902_size1170	maker	mRNA	66	614	.	+	.	ID=LDENT00009060;Parent=LDENG00009060;Name=LDENT00009060;Note=Similar to NLRC3: NLR family CARD domain-containing protein 3 (Homo sapiens OX%3D9606);
scaffold10902_size1170	maker	exon	66	614	.	+	.	ID=LDENT00009060:1;Parent=LDENT00009060;
scaffold10902_size1170	maker	CDS	66	614	.	+	0	ID=LDENT00009060:cds;Parent=LDENT00009060;
scaffold10898_size1170	maker	gene	129	620	.	-	.	ID=LDENG00008840;Name=LDENG00008840;Note=Protein of unknown function;
scaffold10898_size1170	maker	mRNA	129	620	24.21612	-	.	ID=LDENT00008840;Parent=LDENG00008840;Name=LDENT00008840;Note=Protein of unknown function;
scaffold10898_size1170	maker	exon	129	620	.	-	.	ID=LDENT00008840:1;Parent=LDENT00008840;
scaffold10898_size1170	maker	CDS	129	620	.	-	0	ID=LDENT00008840:cds;Parent=LDENT00008840;
scaffold10898_size1170	maker	gene	780	1174	.	-	.	ID=LDENG00008850;Name=LDENG00008850;Note=Protein of unknown function;
scaffold10898_size1170	maker	mRNA	780	1174	40.8084	-	.	ID=LDENT00008850;Parent=LDENG00008850;Name=LDENT00008850;Note=Protein of unknown function;
scaffold10898_size1170	maker	exon	780	869	.	-	.	ID=LDENT00008850:1;Parent=LDENT00008850;
scaffold10898_size1170	maker	exon	989	1174	.	-	.	ID=LDENT00008850:2;Parent=LDENT00008850;
scaffold10898_size1170	maker	CDS	989	1174	.	-	0	ID=LDENT00008850:cds;Parent=LDENT00008850;
scaffold10898_size1170	maker	CDS	780	869	.	-	0	ID=LDENT00008850:cds;Parent=LDENT00008850;
scaffold10909_size4046	maker	gene	2205	3527	.	-	.	ID=LDENG00009080;Name=LDENG00009080;Note=Similar to pol: RNA-directed DNA polymerase from mobile element jockey (Drosophila melanogaster OX%3D7227);
scaffold10909_size4046	maker	mRNA	2205	3527	60.8	-	.	ID=LDENT00009080;Parent=LDENG00009080;Name=LDENT00009080;Note=Similar to pol: RNA-directed DNA polymerase from mobile element jockey (Drosophila melanogaster OX%3D7227);
scaffold10909_size4046	maker	exon	2205	2995	.	-	.	ID=LDENT00009080:1;Parent=LDENT00009080;
scaffold10909_size4046	maker	exon	3020	3527	.	-	.	ID=LDENT00009080:2;Parent=LDENT00009080;
scaffold10909_size4046	maker	CDS	3020	3527	.	-	0	ID=LDENT00009080:cds;Parent=LDENT00009080;
scaffold10909_size4046	maker	CDS	2205	2995	.	-	2	ID=LDENT00009080:cds;Parent=LDENT00009080;
scaffold10911_size1167	maker	gene	151	634	.	+	.	ID=LDENG00009180;Name=LDENG00009180;Note=Similar to harbi1: Putative nuclease HARBI1 (Danio rerio OX%3D7955);
scaffold10911_size1167	maker	mRNA	151	634	36.71394	+	.	ID=LDENT00009180;Parent=LDENG00009180;Name=LDENT00009180;Note=Similar to harbi1: Putative nuclease HARBI1 (Danio rerio OX%3D7955);
scaffold10911_size1167	maker	exon	151	288	.	+	.	ID=LDENT00009180:1;Parent=LDENT00009180;
scaffold10911_size1167	maker	exon	539	634	.	+	.	ID=LDENT00009180:2;Parent=LDENT00009180;
scaffold10911_size1167	maker	CDS	151	288	.	+	0	ID=LDENT00009180:cds;Parent=LDENT00009180;
scaffold10911_size1167	maker	CDS	539	634	.	+	0	ID=LDENT00009180:cds;Parent=LDENT00009180;
scaffold10907_size1168	maker	gene	1	204	.	+	.	ID=LDENG00009070;Name=LDENG00009070;Note=Similar to Iglc3: Ig lambda-3 chain C region (Mus musculus OX%3D10090);
scaffold10907_size1168	maker	mRNA	1	204	.	+	.	ID=LDENT00009070;Parent=LDENG00009070;Name=LDENT00009070;Note=Similar to Iglc3: Ig lambda-3 chain C region (Mus musculus OX%3D10090);
scaffold10907_size1168	maker	exon	1	204	.	+	.	ID=LDENT00009070:1;Parent=LDENT00009070;
scaffold10907_size1168	maker	CDS	1	204	.	+	0	ID=LDENT00009070:cds;Parent=LDENT00009070;
scaffold10917_size1165	maker	gene	4	1003	.	+	.	ID=LDENG00009190;Name=LDENG00009190;Note=Similar to Robo2: Roundabout homolog 2 (Mus musculus OX%3D10090);
scaffold10917_size1165	maker	mRNA	4	1003	.	+	.	ID=LDENT00009190;Parent=LDENG00009190;Name=LDENT00009190;Note=Similar to Robo2: Roundabout homolog 2 (Mus musculus OX%3D10090);
scaffold10917_size1165	maker	exon	4	592	.	+	.	ID=LDENT00009190:1;Parent=LDENT00009190;
scaffold10917_size1165	maker	exon	687	1003	.	+	.	ID=LDENT00009190:2;Parent=LDENT00009190;
scaffold10917_size1165	maker	five_prime_UTR	4	366	.	+	.	ID=LDENT00009190:five_prime_utr;Parent=LDENT00009190;
scaffold10917_size1165	maker	CDS	367	592	.	+	0	ID=LDENT00009190:cds;Parent=LDENT00009190;
scaffold10917_size1165	maker	CDS	687	1003	.	+	2	ID=LDENT00009190:cds;Parent=LDENT00009190;
scaffold10920_size1164	maker	gene	358	1005	.	-	.	ID=LDENG00009240;Name=LDENG00009240;Note=Protein of unknown function;
scaffold10920_size1164	maker	mRNA	358	1005	2479	-	.	ID=LDENT00009240;Parent=LDENG00009240;Name=LDENT00009240;Note=Protein of unknown function;
scaffold10920_size1164	maker	exon	358	748	.	-	.	ID=LDENT00009240:1;Parent=LDENT00009240;
scaffold10920_size1164	maker	exon	791	1005	.	-	.	ID=LDENT00009240:2;Parent=LDENT00009240;
scaffold10920_size1164	maker	five_prime_UTR	842	1005	.	-	.	ID=LDENT00009240:five_prime_utr;Parent=LDENT00009240;
scaffold10920_size1164	maker	CDS	791	841	.	-	0	ID=LDENT00009240:cds;Parent=LDENT00009240;
scaffold10920_size1164	maker	CDS	410	748	.	-	0	ID=LDENT00009240:cds;Parent=LDENT00009240;
scaffold10920_size1164	maker	three_prime_UTR	358	409	.	-	.	ID=LDENT00009240:three_prime_utr;Parent=LDENT00009240;
scaffold10938_size1157	maker	gene	232	420	.	+	.	ID=LDENG00009330;Name=LDENG00009330;Note=Protein of unknown function;
scaffold10938_size1157	maker	mRNA	232	420	40.64904	+	.	ID=LDENT00009330;Parent=LDENG00009330;Name=LDENT00009330;Note=Protein of unknown function;
scaffold10938_size1157	maker	exon	232	420	.	+	.	ID=LDENT00009330:1;Parent=LDENT00009330;
scaffold10938_size1157	maker	CDS	232	420	.	+	0	ID=LDENT00009330:cds;Parent=LDENT00009330;
scaffold10932_size1159	maker	gene	202	1275	.	+	.	ID=LDENG00009320;Name=LDENG00009320;Note=Similar to Tf2-9: Transposon Tf2-9 polyprotein (Schizosaccharomyces pombe (strain 972 / ATCC 24843) OX%3D284812);
scaffold10932_size1159	maker	mRNA	202	1275	31.73355	+	.	ID=LDENT00009320;Parent=LDENG00009320;Name=LDENT00009320;Note=Similar to Tf2-9: Transposon Tf2-9 polyprotein (Schizosaccharomyces pombe (strain 972 / ATCC 24843) OX%3D284812);
scaffold10932_size1159	maker	exon	202	1275	.	+	.	ID=LDENT00009320:1;Parent=LDENT00009320;
scaffold10932_size1159	maker	CDS	202	1275	.	+	0	ID=LDENT00009320:cds;Parent=LDENT00009320;
scaffold10946_size1151	maker	gene	3	200	.	+	.	ID=LDENG00009380;Name=LDENG00009380;Note=Protein of unknown function;
scaffold10946_size1151	maker	mRNA	3	200	.	+	.	ID=LDENT00009380;Parent=LDENG00009380;Name=LDENT00009380;Note=Protein of unknown function;
scaffold10946_size1151	maker	exon	3	200	.	+	.	ID=LDENT00009380:1;Parent=LDENT00009380;
scaffold10946_size1151	maker	CDS	3	200	.	+	0	ID=LDENT00009380:cds;Parent=LDENT00009380;
scaffold10946_size1151	maker	gene	908	1117	.	+	.	ID=LDENG00009390;Name=LDENG00009390;Note=Protein of unknown function;
scaffold10946_size1151	maker	mRNA	908	1117	210	+	.	ID=LDENT00009390;Parent=LDENG00009390;Name=LDENT00009390;Note=Protein of unknown function;
scaffold10946_size1151	maker	exon	908	1117	.	+	.	ID=LDENT00009390:1;Parent=LDENT00009390;
scaffold10946_size1151	maker	CDS	908	1117	.	+	0	ID=LDENT00009390:cds;Parent=LDENT00009390;
scaffold10948_size1151	maker	gene	1	587	.	+	.	ID=LDENG00009400;Name=LDENG00009400;Note=Protein of unknown function;
scaffold10948_size1151	maker	mRNA	1	587	30.0245	+	.	ID=LDENT00009400;Parent=LDENG00009400;Name=LDENT00009400;Note=Protein of unknown function;
scaffold10948_size1151	maker	exon	1	183	.	+	.	ID=LDENT00009400:1;Parent=LDENT00009400;
scaffold10948_size1151	maker	exon	252	341	.	+	.	ID=LDENT00009400:2;Parent=LDENT00009400;
scaffold10948_size1151	maker	exon	381	587	.	+	.	ID=LDENT00009400:3;Parent=LDENT00009400;
scaffold10948_size1151	maker	CDS	1	183	.	+	0	ID=LDENT00009400:cds;Parent=LDENT00009400;
scaffold10948_size1151	maker	CDS	252	341	.	+	0	ID=LDENT00009400:cds;Parent=LDENT00009400;
scaffold10948_size1151	maker	CDS	381	587	.	+	0	ID=LDENT00009400:cds;Parent=LDENT00009400;
scaffold10945_size1151	maker	gene	388	1143	.	-	.	ID=LDENG00009370;Name=LDENG00009370;Note=Similar to Tf2-9: Transposon Tf2-9 polyprotein (Schizosaccharomyces pombe (strain 972 / ATCC 24843) OX%3D284812);
scaffold10945_size1151	maker	mRNA	388	1143	52.5232	-	.	ID=LDENT00009370;Parent=LDENG00009370;Name=LDENT00009370;Note=Similar to Tf2-9: Transposon Tf2-9 polyprotein (Schizosaccharomyces pombe (strain 972 / ATCC 24843) OX%3D284812);
scaffold10945_size1151	maker	exon	388	1143	.	-	.	ID=LDENT00009370:1;Parent=LDENT00009370;
scaffold10945_size1151	maker	CDS	388	1143	.	-	0	ID=LDENT00009370:cds;Parent=LDENT00009370;
scaffold10945_size1151	maker	gene	4	387	.	-	.	ID=LDENG00009360;Name=LDENG00009360;Note=Protein of unknown function;
scaffold10945_size1151	maker	mRNA	4	387	29.10495	-	.	ID=LDENT00009360;Parent=LDENG00009360;Name=LDENT00009360;Note=Protein of unknown function;
scaffold10945_size1151	maker	exon	4	387	.	-	.	ID=LDENT00009360:1;Parent=LDENT00009360;
scaffold10945_size1151	maker	CDS	4	387	.	-	0	ID=LDENT00009360:cds;Parent=LDENT00009360;
scaffold10951_size1148	maker	gene	364	1191	.	+	.	ID=LDENG00009470;Name=LDENG00009470;Note=Similar to PEG10: Retrotransposon-derived protein PEG10 (Homo sapiens OX%3D9606);
scaffold10951_size1148	maker	mRNA	364	1191	30.49748	+	.	ID=LDENT00009470;Parent=LDENG00009470;Name=LDENT00009470;Note=Similar to PEG10: Retrotransposon-derived protein PEG10 (Homo sapiens OX%3D9606);
scaffold10951_size1148	maker	exon	364	1191	.	+	.	ID=LDENT00009470:1;Parent=LDENT00009470;
scaffold10951_size1148	maker	CDS	364	1191	.	+	0	ID=LDENT00009470:cds;Parent=LDENT00009470;
scaffold10954_size1147	maker	gene	477	914	.	-	.	ID=LDENG00009480;Name=LDENG00009480;Note=Protein of unknown function;
scaffold10954_size1147	maker	mRNA	477	914	.	-	.	ID=LDENT00009480;Parent=LDENG00009480;Name=LDENT00009480;Note=Protein of unknown function;
scaffold10954_size1147	maker	exon	477	914	.	-	.	ID=LDENT00009480:1;Parent=LDENT00009480;
scaffold10954_size1147	maker	CDS	477	914	.	-	0	ID=LDENT00009480:cds;Parent=LDENT00009480;
scaffold10967_size1141	maker	gene	751	1191	.	-	.	ID=LDENG00009550;Name=LDENG00009550;Note=Similar to NLRC3: NLR family CARD domain-containing protein 3 (Homo sapiens OX%3D9606);
scaffold10967_size1141	maker	mRNA	751	1191	.	-	.	ID=LDENT00009550;Parent=LDENG00009550;Name=LDENT00009550;Note=Similar to NLRC3: NLR family CARD domain-containing protein 3 (Homo sapiens OX%3D9606);
scaffold10967_size1141	maker	exon	751	1191	.	-	.	ID=LDENT00009550:1;Parent=LDENT00009550;
scaffold10967_size1141	maker	CDS	751	1191	.	-	0	ID=LDENT00009550:cds;Parent=LDENT00009550;
scaffold10981_size1136	maker	gene	420	971	.	-	.	ID=LDENG00009740;Name=LDENG00009740;Note=Similar to Cul5: Cullin-5 (Mus musculus OX%3D10090);
scaffold10981_size1136	maker	mRNA	420	971	.	-	.	ID=LDENT00009740;Parent=LDENG00009740;Name=LDENT00009740;Note=Similar to Cul5: Cullin-5 (Mus musculus OX%3D10090);
scaffold10981_size1136	maker	exon	420	585	.	-	.	ID=LDENT00009740:1;Parent=LDENT00009740;
scaffold10981_size1136	maker	exon	666	730	.	-	.	ID=LDENT00009740:2;Parent=LDENT00009740;
scaffold10981_size1136	maker	exon	819	971	.	-	.	ID=LDENT00009740:3;Parent=LDENT00009740;
scaffold10981_size1136	maker	CDS	819	971	.	-	0	ID=LDENT00009740:cds;Parent=LDENT00009740;
scaffold10981_size1136	maker	CDS	666	730	.	-	0	ID=LDENT00009740:cds;Parent=LDENT00009740;
scaffold10981_size1136	maker	CDS	420	585	.	-	1	ID=LDENT00009740:cds;Parent=LDENT00009740;
scaffold10980_size1137	maker	gene	9	985	.	+	.	ID=LDENG00009730;Name=LDENG00009730;Note=Protein of unknown function;
scaffold10980_size1137	maker	mRNA	9	985	4437	+	.	ID=LDENT00009730;Parent=LDENG00009730;Name=LDENT00009730;Note=Protein of unknown function;
scaffold10980_size1137	maker	exon	690	985	.	+	.	ID=LDENT00009730:1;Parent=LDENT00009730;
scaffold10980_size1137	maker	exon	9	606	.	+	.	ID=LDENT00009730:2;Parent=LDENT00009730;
scaffold10980_size1137	maker	five_prime_UTR	9	17	.	+	.	ID=LDENT00009730:five_prime_utr;Parent=LDENT00009730;
scaffold10980_size1137	maker	CDS	18	606	.	+	0	ID=LDENT00009730:cds;Parent=LDENT00009730;
scaffold10980_size1137	maker	CDS	690	985	.	+	2	ID=LDENT00009730:cds;Parent=LDENT00009730;
scaffold10990_size1132	maker	gene	362	526	.	-	.	ID=LDENG00009870;Name=LDENG00009870;Note=Protein of unknown function;
scaffold10990_size1132	maker	mRNA	362	526	29.5581	-	.	ID=LDENT00009870;Parent=LDENG00009870;Name=LDENT00009870;Note=Protein of unknown function;
scaffold10990_size1132	maker	exon	362	526	.	-	.	ID=LDENT00009870:1;Parent=LDENT00009870;
scaffold10990_size1132	maker	CDS	362	526	.	-	0	ID=LDENT00009870:cds;Parent=LDENT00009870;
scaffold10986_size1134	maker	gene	135	401	.	+	.	ID=LDENG00009750;Name=LDENG00009750;Note=Protein of unknown function;
scaffold10986_size1134	maker	mRNA	135	401	.	+	.	ID=LDENT00009750;Parent=LDENG00009750;Name=LDENT00009750;Note=Protein of unknown function;
scaffold10986_size1134	maker	exon	135	401	.	+	.	ID=LDENT00009750:1;Parent=LDENT00009750;
scaffold10986_size1134	maker	CDS	135	401	.	+	0	ID=LDENT00009750:cds;Parent=LDENT00009750;
scaffold10979_size1137	maker	gene	3	602	.	-	.	ID=LDENG00009630;Name=LDENG00009630;Note=Similar to NPR2: Atrial natriuretic peptide receptor 2 (Bos taurus OX%3D9913);
scaffold10979_size1137	maker	mRNA	3	602	.	-	.	ID=LDENT00009630;Parent=LDENG00009630;Name=LDENT00009630;Note=Similar to NPR2: Atrial natriuretic peptide receptor 2 (Bos taurus OX%3D9913);
scaffold10979_size1137	maker	exon	3	148	.	-	.	ID=LDENT00009630:1;Parent=LDENT00009630;
scaffold10979_size1137	maker	exon	277	416	.	-	.	ID=LDENT00009630:2;Parent=LDENT00009630;
scaffold10979_size1137	maker	exon	517	602	.	-	.	ID=LDENT00009630:3;Parent=LDENT00009630;
scaffold10979_size1137	maker	CDS	517	602	.	-	0	ID=LDENT00009630:cds;Parent=LDENT00009630;
scaffold10979_size1137	maker	CDS	277	416	.	-	1	ID=LDENT00009630:cds;Parent=LDENT00009630;
scaffold10979_size1137	maker	CDS	3	148	.	-	2	ID=LDENT00009630:cds;Parent=LDENT00009630;
scaffold10988_size1132	maker	gene	140	376	.	+	.	ID=LDENG00009760;Name=LDENG00009760;Note=Similar to tc3a: Transposable element Tc3 transposase (Caenorhabditis elegans OX%3D6239);
scaffold10988_size1132	maker	mRNA	140	376	52.3776	+	.	ID=LDENT00009760;Parent=LDENG00009760;Name=LDENT00009760;Note=Similar to tc3a: Transposable element Tc3 transposase (Caenorhabditis elegans OX%3D6239);
scaffold10988_size1132	maker	exon	140	376	.	+	.	ID=LDENT00009760:1;Parent=LDENT00009760;
scaffold10988_size1132	maker	CDS	140	376	.	+	0	ID=LDENT00009760:cds;Parent=LDENT00009760;
scaffold11004_size1126	maker	gene	504	1201	.	+	.	ID=LDENG00010190;Name=LDENG00010190;Note=Protein of unknown function;
scaffold11004_size1126	maker	mRNA	504	1201	2334	+	.	ID=LDENT00010190;Parent=LDENG00010190;Name=LDENT00010190;Note=Protein of unknown function;
scaffold11004_size1126	maker	exon	504	995	.	+	.	ID=LDENT00010190:1;Parent=LDENT00010190;
scaffold11004_size1126	maker	exon	1021	1201	.	+	.	ID=LDENT00010190:2;Parent=LDENT00010190;
scaffold11004_size1126	maker	five_prime_UTR	504	509	.	+	.	ID=LDENT00010190:five_prime_utr;Parent=LDENT00010190;
scaffold11004_size1126	maker	CDS	510	884	.	+	0	ID=LDENT00010190:cds;Parent=LDENT00010190;
scaffold11004_size1126	maker	three_prime_UTR	885	995	.	+	.	ID=LDENT00010190:three_prime_utr;Parent=LDENT00010190;
scaffold11004_size1126	maker	three_prime_UTR	1021	1201	.	+	.	ID=LDENT00010190:three_prime_utr;Parent=LDENT00010190;
scaffold11010_size1123	maker	gene	3	446	.	+	.	ID=LDENG00010220;Name=LDENG00010220;Note=Protein of unknown function;
scaffold11010_size1123	maker	mRNA	3	446	33.35	+	.	ID=LDENT00010220;Parent=LDENG00010220;Name=LDENT00010220;Note=Protein of unknown function;
scaffold11010_size1123	maker	exon	3	446	.	+	.	ID=LDENT00010220:1;Parent=LDENT00010220;
scaffold11010_size1123	maker	CDS	3	446	.	+	0	ID=LDENT00010220:cds;Parent=LDENT00010220;
scaffold11023_size1117	maker	gene	572	1177	.	+	.	ID=LDENG00010390;Name=LDENG00010390;Note=Similar to PGBD4: PiggyBac transposable element-derived protein 4 (Homo sapiens OX%3D9606);
scaffold11023_size1117	maker	mRNA	572	1177	.	+	.	ID=LDENT00010390;Parent=LDENG00010390;Name=LDENT00010390;Note=Similar to PGBD4: PiggyBac transposable element-derived protein 4 (Homo sapiens OX%3D9606);
scaffold11023_size1117	maker	exon	572	1177	.	+	.	ID=LDENT00010390:1;Parent=LDENT00010390;
scaffold11023_size1117	maker	CDS	572	1177	.	+	0	ID=LDENT00010390:cds;Parent=LDENT00010390;
scaffold11038_size1112	maker	gene	496	858	.	+	.	ID=LDENG00010500;Name=LDENG00010500;Note=Similar to MED15: Mediator of RNA polymerase II transcription subunit 15 (Homo sapiens OX%3D9606);
scaffold11038_size1112	maker	mRNA	496	858	1131	+	.	ID=LDENT00010500;Parent=LDENG00010500;Name=LDENT00010500;Note=Similar to MED15: Mediator of RNA polymerase II transcription subunit 15 (Homo sapiens OX%3D9606);
scaffold11038_size1112	maker	exon	700	858	.	+	.	ID=LDENT00010500:1;Parent=LDENT00010500;
scaffold11038_size1112	maker	exon	496	563	.	+	.	ID=LDENT00010500:2;Parent=LDENT00010500;
scaffold11038_size1112	maker	five_prime_UTR	496	554	.	+	.	ID=LDENT00010500:five_prime_utr;Parent=LDENT00010500;
scaffold11038_size1112	maker	CDS	555	563	.	+	0	ID=LDENT00010500:cds;Parent=LDENT00010500;
scaffold11038_size1112	maker	CDS	700	858	.	+	0	ID=LDENT00010500:cds;Parent=LDENT00010500;
scaffold11044_size1111	maker	gene	5	977	.	+	.	ID=LDENG00010550;Name=LDENG00010550;Note=Protein of unknown function;
scaffold11044_size1111	maker	mRNA	5	977	45.86736	+	.	ID=LDENT00010550;Parent=LDENG00010550;Name=LDENT00010550;Note=Protein of unknown function;
scaffold11044_size1111	maker	exon	5	268	.	+	.	ID=LDENT00010550:1;Parent=LDENT00010550;
scaffold11044_size1111	maker	exon	690	977	.	+	.	ID=LDENT00010550:2;Parent=LDENT00010550;
scaffold11044_size1111	maker	CDS	5	268	.	+	0	ID=LDENT00010550:cds;Parent=LDENT00010550;
scaffold11044_size1111	maker	CDS	690	977	.	+	0	ID=LDENT00010550:cds;Parent=LDENT00010550;
scaffold11039_size1112	maker	gene	505	1104	.	+	.	ID=LDENG00010510;Name=LDENG00010510;Note=Protein of unknown function;
scaffold11039_size1112	maker	mRNA	505	1104	35.49546	+	.	ID=LDENT00010510;Parent=LDENG00010510;Name=LDENT00010510;Note=Protein of unknown function;
scaffold11039_size1112	maker	exon	505	1104	.	+	.	ID=LDENT00010510:1;Parent=LDENT00010510;
scaffold11039_size1112	maker	CDS	505	1104	.	+	0	ID=LDENT00010510:cds;Parent=LDENT00010510;
scaffold11053_size1108	maker	gene	253	1096	.	-	.	ID=LDENG00010610;Name=LDENG00010610;Note=Similar to Gastrula zinc finger protein XlCGF57.1 (Fragment) (Xenopus laevis OX%3D8355);
scaffold11053_size1108	maker	mRNA	253	1096	2489	-	.	ID=LDENT00010610;Parent=LDENG00010610;Name=LDENT00010610;Note=Similar to Gastrula zinc finger protein XlCGF57.1 (Fragment) (Xenopus laevis OX%3D8355);
scaffold11053_size1108	maker	exon	253	280	.	-	.	ID=LDENT00010610:1;Parent=LDENT00010610;
scaffold11053_size1108	maker	exon	303	1096	.	-	.	ID=LDENT00010610:2;Parent=LDENT00010610;
scaffold11053_size1108	maker	CDS	356	1096	.	-	0	ID=LDENT00010610:cds;Parent=LDENT00010610;
scaffold11053_size1108	maker	three_prime_UTR	303	355	.	-	.	ID=LDENT00010610:three_prime_utr;Parent=LDENT00010610;
scaffold11053_size1108	maker	three_prime_UTR	253	280	.	-	.	ID=LDENT00010610:three_prime_utr;Parent=LDENT00010610;
scaffold11062_size1106	maker	gene	267	677	.	+	.	ID=LDENG00010700;Name=LDENG00010700;Note=Protein of unknown function;
scaffold11062_size1106	maker	mRNA	267	677	.	+	.	ID=LDENT00010700;Parent=LDENG00010700;Name=LDENT00010700;Note=Protein of unknown function;
scaffold11062_size1106	maker	exon	267	677	.	+	.	ID=LDENT00010700:1;Parent=LDENT00010700;
scaffold11062_size1106	maker	CDS	267	677	.	+	0	ID=LDENT00010700:cds;Parent=LDENT00010700;
scaffold11090_size1094	maker	gene	93	346	.	+	.	ID=LDENG00010930;Name=LDENG00010930;Note=Similar to ZNF233: Zinc finger protein 233 (Homo sapiens OX%3D9606);
scaffold11090_size1094	maker	mRNA	93	346	24.8	+	.	ID=LDENT00010930;Parent=LDENG00010930;Name=LDENT00010930;Note=Similar to ZNF233: Zinc finger protein 233 (Homo sapiens OX%3D9606);
scaffold11090_size1094	maker	exon	93	108	.	+	.	ID=LDENT00010930:1;Parent=LDENT00010930;
scaffold11090_size1094	maker	exon	177	346	.	+	.	ID=LDENT00010930:2;Parent=LDENT00010930;
scaffold11090_size1094	maker	CDS	93	108	.	+	0	ID=LDENT00010930:cds;Parent=LDENT00010930;
scaffold11090_size1094	maker	CDS	177	346	.	+	2	ID=LDENT00010930:cds;Parent=LDENT00010930;
scaffold11083_size1098	maker	gene	117	991	.	-	.	ID=LDENG00010840;Name=LDENG00010840;Note=Similar to Plod2: Procollagen-lysine%2C2-oxoglutarate 5-dioxygenase 2 (Rattus norvegicus OX%3D10116);
scaffold11083_size1098	maker	mRNA	117	991	.	-	.	ID=LDENT00010840;Parent=LDENG00010840;Name=LDENT00010840;Note=Similar to Plod2: Procollagen-lysine%2C2-oxoglutarate 5-dioxygenase 2 (Rattus norvegicus OX%3D10116);
scaffold11083_size1098	maker	exon	117	396	.	-	.	ID=LDENT00010840:1;Parent=LDENT00010840;
scaffold11083_size1098	maker	exon	846	991	.	-	.	ID=LDENT00010840:2;Parent=LDENT00010840;
scaffold11083_size1098	maker	five_prime_UTR	952	991	.	-	.	ID=LDENT00010840:five_prime_utr;Parent=LDENT00010840;
scaffold11083_size1098	maker	CDS	846	951	.	-	0	ID=LDENT00010840:cds;Parent=LDENT00010840;
scaffold11083_size1098	maker	CDS	245	396	.	-	2	ID=LDENT00010840:cds;Parent=LDENT00010840;
scaffold11083_size1098	maker	three_prime_UTR	117	244	.	-	.	ID=LDENT00010840:three_prime_utr;Parent=LDENT00010840;
scaffold11099_size1091	maker	gene	139	511	.	-	.	ID=LDENG00010950;Name=LDENG00010950;Note=Protein of unknown function;
scaffold11099_size1091	maker	mRNA	139	511	54.23148	-	.	ID=LDENT00010950;Parent=LDENG00010950;Name=LDENT00010950;Note=Protein of unknown function;
scaffold11099_size1091	maker	exon	139	288	.	-	.	ID=LDENT00010950:1;Parent=LDENT00010950;
scaffold11099_size1091	maker	exon	347	511	.	-	.	ID=LDENT00010950:2;Parent=LDENT00010950;
scaffold11099_size1091	maker	CDS	347	511	.	-	0	ID=LDENT00010950:cds;Parent=LDENT00010950;
scaffold11099_size1091	maker	CDS	139	288	.	-	0	ID=LDENT00010950:cds;Parent=LDENT00010950;
scaffold11100_size1091	maker	gene	379	612	.	+	.	ID=LDENG00011140;Name=LDENG00011140;Note=Similar to TBX3: T-box transcription factor TBX3 (Fragment) (Gallus gallus OX%3D9031);
scaffold11100_size1091	maker	mRNA	379	612	35.6466	+	.	ID=LDENT00011140;Parent=LDENG00011140;Name=LDENT00011140;Note=Similar to TBX3: T-box transcription factor TBX3 (Fragment) (Gallus gallus OX%3D9031);
scaffold11100_size1091	maker	exon	379	612	.	+	.	ID=LDENT00011140:1;Parent=LDENT00011140;
scaffold11100_size1091	maker	CDS	379	612	.	+	0	ID=LDENT00011140:cds;Parent=LDENT00011140;
scaffold11101_size1091	maker	gene	2	933	.	+	.	ID=LDENG00011150;Name=LDENG00011150;Note=Similar to Tf2-9: Transposon Tf2-9 polyprotein (Schizosaccharomyces pombe (strain 972 / ATCC 24843) OX%3D284812);
scaffold11101_size1091	maker	mRNA	2	933	32.3621	+	.	ID=LDENT00011150;Parent=LDENG00011150;Name=LDENT00011150;Note=Similar to Tf2-9: Transposon Tf2-9 polyprotein (Schizosaccharomyces pombe (strain 972 / ATCC 24843) OX%3D284812);
scaffold11101_size1091	maker	exon	2	778	.	+	.	ID=LDENT00011150:1;Parent=LDENT00011150;
scaffold11101_size1091	maker	exon	847	933	.	+	.	ID=LDENT00011150:2;Parent=LDENT00011150;
scaffold11101_size1091	maker	CDS	2	778	.	+	0	ID=LDENT00011150:cds;Parent=LDENT00011150;
scaffold11101_size1091	maker	CDS	847	933	.	+	0	ID=LDENT00011150:cds;Parent=LDENT00011150;
scaffold11097_size1092	maker	gene	378	1161	.	-	.	ID=LDENG00010940;Name=LDENG00010940;Note=Similar to Myosin heavy chain%2C fast skeletal muscle (Cyprinus carpio OX%3D7962);
scaffold11097_size1092	maker	mRNA	378	1161	.	-	.	ID=LDENT00010940;Parent=LDENG00010940;Name=LDENT00010940;Note=Similar to Myosin heavy chain%2C fast skeletal muscle (Cyprinus carpio OX%3D7962);
scaffold11097_size1092	maker	exon	378	680	.	-	.	ID=LDENT00010940:1;Parent=LDENT00010940;
scaffold11097_size1092	maker	exon	771	941	.	-	.	ID=LDENT00010940:2;Parent=LDENT00010940;
scaffold11097_size1092	maker	exon	1093	1161	.	-	.	ID=LDENT00010940:3;Parent=LDENT00010940;
scaffold11097_size1092	maker	CDS	1093	1161	.	-	0	ID=LDENT00010940:cds;Parent=LDENT00010940;
scaffold11097_size1092	maker	CDS	771	941	.	-	0	ID=LDENT00010940:cds;Parent=LDENT00010940;
scaffold11097_size1092	maker	CDS	378	680	.	-	0	ID=LDENT00010940:cds;Parent=LDENT00010940;
scaffold11113_size1087	maker	gene	333	1007	.	+	.	ID=LDENG00011340;Name=LDENG00011340;Note=Protein of unknown function;
scaffold11113_size1087	maker	mRNA	333	1007	42.8179	+	.	ID=LDENT00011340;Parent=LDENG00011340;Name=LDENT00011340;Note=Protein of unknown function;
scaffold11113_size1087	maker	exon	333	413	.	+	.	ID=LDENT00011340:1;Parent=LDENT00011340;
scaffold11113_size1087	maker	exon	579	1007	.	+	.	ID=LDENT00011340:2;Parent=LDENT00011340;
scaffold11113_size1087	maker	CDS	333	413	.	+	0	ID=LDENT00011340:cds;Parent=LDENT00011340;
scaffold11113_size1087	maker	CDS	579	1007	.	+	0	ID=LDENT00011340:cds;Parent=LDENT00011340;
scaffold11105_size1089	maker	gene	2	791	.	-	.	ID=LDENG00011170;Name=LDENG00011170;Note=Similar to Class I histocompatibility antigen%2C F10 alpha chain (Gallus gallus OX%3D9031);
scaffold11105_size1089	maker	mRNA	2	791	.	-	.	ID=LDENT00011170;Parent=LDENG00011170;Name=LDENT00011170;Note=Similar to Class I histocompatibility antigen%2C F10 alpha chain (Gallus gallus OX%3D9031);
scaffold11105_size1089	maker	exon	2	177	.	-	.	ID=LDENT00011170:1;Parent=LDENT00011170;
scaffold11105_size1089	maker	exon	477	791	.	-	.	ID=LDENT00011170:2;Parent=LDENT00011170;
scaffold11105_size1089	maker	five_prime_UTR	670	791	.	-	.	ID=LDENT00011170:five_prime_utr;Parent=LDENT00011170;
scaffold11105_size1089	maker	CDS	477	669	.	-	0	ID=LDENT00011170:cds;Parent=LDENT00011170;
scaffold11105_size1089	maker	CDS	2	177	.	-	2	ID=LDENT00011170:cds;Parent=LDENT00011170;
scaffold11104_size1090	maker	gene	75	660	.	-	.	ID=LDENG00011160;Name=LDENG00011160;Note=Protein of unknown function;
scaffold11104_size1090	maker	mRNA	75	660	1940	-	.	ID=LDENT00011160;Parent=LDENG00011160;Name=LDENT00011160;Note=Protein of unknown function;
scaffold11104_size1090	maker	exon	75	94	.	-	.	ID=LDENT00011160:1;Parent=LDENT00011160;
scaffold11104_size1090	maker	exon	117	660	.	-	.	ID=LDENT00011160:2;Parent=LDENT00011160;
scaffold11104_size1090	maker	five_prime_UTR	561	660	.	-	.	ID=LDENT00011160:five_prime_utr;Parent=LDENT00011160;
scaffold11104_size1090	maker	CDS	300	560	.	-	0	ID=LDENT00011160:cds;Parent=LDENT00011160;
scaffold11104_size1090	maker	three_prime_UTR	117	299	.	-	.	ID=LDENT00011160:three_prime_utr;Parent=LDENT00011160;
scaffold11104_size1090	maker	three_prime_UTR	75	94	.	-	.	ID=LDENT00011160:three_prime_utr;Parent=LDENT00011160;
scaffold11127_size1080	maker	gene	3	269	.	-	.	ID=LDENG00011460;Name=LDENG00011460;Note=Similar to NLRP12: NACHT%2C LRR and PYD domains-containing protein 12 (Homo sapiens OX%3D9606);
scaffold11127_size1080	maker	mRNA	3	269	24.38072	-	.	ID=LDENT00011460;Parent=LDENG00011460;Name=LDENT00011460;Note=Similar to NLRP12: NACHT%2C LRR and PYD domains-containing protein 12 (Homo sapiens OX%3D9606);
scaffold11127_size1080	maker	exon	3	269	.	-	.	ID=LDENT00011460:1;Parent=LDENT00011460;
scaffold11127_size1080	maker	CDS	3	269	.	-	0	ID=LDENT00011460:cds;Parent=LDENT00011460;
scaffold11146_size1072	maker	gene	354	1028	.	-	.	ID=LDENG00011580;Name=LDENG00011580;Note=Similar to Tf2-9: Transposon Tf2-9 polyprotein (Schizosaccharomyces pombe (strain 972 / ATCC 24843) OX%3D284812);
scaffold11146_size1072	maker	mRNA	354	1028	36.48136	-	.	ID=LDENT00011580;Parent=LDENG00011580;Name=LDENT00011580;Note=Similar to Tf2-9: Transposon Tf2-9 polyprotein (Schizosaccharomyces pombe (strain 972 / ATCC 24843) OX%3D284812);
scaffold11146_size1072	maker	exon	354	661	.	-	.	ID=LDENT00011580:1;Parent=LDENT00011580;
scaffold11146_size1072	maker	exon	704	1028	.	-	.	ID=LDENT00011580:2;Parent=LDENT00011580;
scaffold11146_size1072	maker	CDS	704	1028	.	-	0	ID=LDENT00011580:cds;Parent=LDENT00011580;
scaffold11146_size1072	maker	CDS	354	661	.	-	2	ID=LDENT00011580:cds;Parent=LDENT00011580;
scaffold11155_size1068	maker	gene	154	1118	.	+	.	ID=LDENG00011620;Name=LDENG00011620;Note=Similar to PEG10: Retrotransposon-derived protein PEG10 (Homo sapiens OX%3D9606);
scaffold11155_size1068	maker	mRNA	154	1118	.	+	.	ID=LDENT00011620;Parent=LDENG00011620;Name=LDENT00011620;Note=Similar to PEG10: Retrotransposon-derived protein PEG10 (Homo sapiens OX%3D9606);
scaffold11155_size1068	maker	exon	154	618	.	+	.	ID=LDENT00011620:1;Parent=LDENT00011620;
scaffold11155_size1068	maker	exon	1098	1118	.	+	.	ID=LDENT00011620:2;Parent=LDENT00011620;
scaffold11155_size1068	maker	CDS	154	618	.	+	0	ID=LDENT00011620:cds;Parent=LDENT00011620;
scaffold11155_size1068	maker	CDS	1098	1118	.	+	0	ID=LDENT00011620:cds;Parent=LDENT00011620;
scaffold11163_size1066	maker	gene	413	1065	.	+	.	ID=LDENG00011650;Name=LDENG00011650;Note=Similar to COLEC10: Collectin-10 (Gallus gallus OX%3D9031);
scaffold11163_size1066	maker	mRNA	413	1065	403	+	.	ID=LDENT00011650;Parent=LDENG00011650;Name=LDENT00011650;Note=Similar to COLEC10: Collectin-10 (Gallus gallus OX%3D9031);
scaffold11163_size1066	maker	exon	865	1065	.	+	.	ID=LDENT00011650:1;Parent=LDENT00011650;
scaffold11163_size1066	maker	exon	413	614	.	+	.	ID=LDENT00011650:2;Parent=LDENT00011650;
scaffold11163_size1066	maker	five_prime_UTR	413	416	.	+	.	ID=LDENT00011650:five_prime_utr;Parent=LDENT00011650;
scaffold11163_size1066	maker	CDS	417	614	.	+	0	ID=LDENT00011650:cds;Parent=LDENT00011650;
scaffold11163_size1066	maker	CDS	865	1065	.	+	0	ID=LDENT00011650:cds;Parent=LDENT00011650;
scaffold11166_size1066	maker	gene	58	884	.	-	.	ID=LDENG00011660;Name=LDENG00011660;Note=Similar to DLAT: Dihydrolipoyllysine-residue acetyltransferase component of pyruvate dehydrogenase complex%2C mitochondrial (Fragments) (Mesocricetus auratus OX%3D10036);
scaffold11166_size1066	maker	mRNA	58	884	.	-	.	ID=LDENT00011660;Parent=LDENG00011660;Name=LDENT00011660;Note=Similar to DLAT: Dihydrolipoyllysine-residue acetyltransferase component of pyruvate dehydrogenase complex%2C mitochondrial (Fragments) (Mesocricetus auratus OX%3D10036);
scaffold11166_size1066	maker	exon	58	304	.	-	.	ID=LDENT00011660:1;Parent=LDENT00011660;
scaffold11166_size1066	maker	exon	466	628	.	-	.	ID=LDENT00011660:2;Parent=LDENT00011660;
scaffold11166_size1066	maker	exon	856	884	.	-	.	ID=LDENT00011660:3;Parent=LDENT00011660;
scaffold11166_size1066	maker	CDS	856	884	.	-	0	ID=LDENT00011660:cds;Parent=LDENT00011660;
scaffold11166_size1066	maker	CDS	466	628	.	-	1	ID=LDENT00011660:cds;Parent=LDENT00011660;
scaffold11166_size1066	maker	CDS	122	304	.	-	0	ID=LDENT00011660:cds;Parent=LDENT00011660;
scaffold11166_size1066	maker	three_prime_UTR	58	121	.	-	.	ID=LDENT00011660:three_prime_utr;Parent=LDENT00011660;
scaffold11191_size1056	maker	gene	302	1072	.	+	.	ID=LDENG00011870;Name=LDENG00011870;Note=Similar to POL: Retrovirus-related Pol polyprotein from transposon 412 (Drosophila melanogaster OX%3D7227);
scaffold11191_size1056	maker	mRNA	302	1072	30.6504	+	.	ID=LDENT00011870;Parent=LDENG00011870;Name=LDENT00011870;Note=Similar to POL: Retrovirus-related Pol polyprotein from transposon 412 (Drosophila melanogaster OX%3D7227);
scaffold11191_size1056	maker	exon	302	1072	.	+	.	ID=LDENT00011870:1;Parent=LDENT00011870;
scaffold11191_size1056	maker	CDS	302	1072	.	+	0	ID=LDENT00011870:cds;Parent=LDENT00011870;
scaffold11177_size1062	maker	gene	26	892	.	-	.	ID=LDENG00011750;Name=LDENG00011750;Note=Similar to LAMC1: Laminin subunit gamma-1 (Homo sapiens OX%3D9606);
scaffold11177_size1062	maker	mRNA	26	892	.	-	.	ID=LDENT00011750;Parent=LDENG00011750;Name=LDENT00011750;Note=Similar to LAMC1: Laminin subunit gamma-1 (Homo sapiens OX%3D9606);
scaffold11177_size1062	maker	exon	26	150	.	-	.	ID=LDENT00011750:1;Parent=LDENT00011750;
scaffold11177_size1062	maker	exon	293	402	.	-	.	ID=LDENT00011750:2;Parent=LDENT00011750;
scaffold11177_size1062	maker	exon	710	892	.	-	.	ID=LDENT00011750:3;Parent=LDENT00011750;
scaffold11177_size1062	maker	five_prime_UTR	874	892	.	-	.	ID=LDENT00011750:five_prime_utr;Parent=LDENT00011750;
scaffold11177_size1062	maker	CDS	710	873	.	-	0	ID=LDENT00011750:cds;Parent=LDENT00011750;
scaffold11177_size1062	maker	CDS	293	402	.	-	1	ID=LDENT00011750:cds;Parent=LDENT00011750;
scaffold11177_size1062	maker	CDS	26	150	.	-	2	ID=LDENT00011750:cds;Parent=LDENT00011750;
scaffold11184_size1057	maker	gene	178	1058	.	+	.	ID=LDENG00011830;Name=LDENG00011830;Note=Similar to Grn: Granulins (Rattus norvegicus OX%3D10116);
scaffold11184_size1057	maker	mRNA	178	1058	.	+	.	ID=LDENT00011830;Parent=LDENG00011830;Name=LDENT00011830;Note=Similar to Grn: Granulins (Rattus norvegicus OX%3D10116);
scaffold11184_size1057	maker	exon	178	327	.	+	.	ID=LDENT00011830:1;Parent=LDENT00011830;
scaffold11184_size1057	maker	exon	430	741	.	+	.	ID=LDENT00011830:2;Parent=LDENT00011830;
scaffold11184_size1057	maker	exon	954	1058	.	+	.	ID=LDENT00011830:3;Parent=LDENT00011830;
scaffold11184_size1057	maker	CDS	178	327	.	+	0	ID=LDENT00011830:cds;Parent=LDENT00011830;
scaffold11184_size1057	maker	CDS	430	741	.	+	0	ID=LDENT00011830:cds;Parent=LDENT00011830;
scaffold11184_size1057	maker	CDS	954	1058	.	+	0	ID=LDENT00011830:cds;Parent=LDENT00011830;
scaffold11200_size1053	maker	gene	1	839	.	-	.	ID=LDENG00012120;Name=LDENG00012120;Note=Similar to Rnh1: Ribonuclease inhibitor (Mus musculus OX%3D10090);
scaffold11200_size1053	maker	mRNA	1	839	.	-	.	ID=LDENT00012120;Parent=LDENG00012120;Name=LDENT00012120;Note=Similar to Rnh1: Ribonuclease inhibitor (Mus musculus OX%3D10090);
scaffold11200_size1053	maker	exon	1	320	.	-	.	ID=LDENT00012120:1;Parent=LDENT00012120;
scaffold11200_size1053	maker	exon	415	588	.	-	.	ID=LDENT00012120:2;Parent=LDENT00012120;
scaffold11200_size1053	maker	exon	787	839	.	-	.	ID=LDENT00012120:3;Parent=LDENT00012120;
scaffold11200_size1053	maker	CDS	787	839	.	-	0	ID=LDENT00012120:cds;Parent=LDENT00012120;
scaffold11200_size1053	maker	CDS	415	588	.	-	1	ID=LDENT00012120:cds;Parent=LDENT00012120;
scaffold11200_size1053	maker	CDS	104	320	.	-	1	ID=LDENT00012120:cds;Parent=LDENT00012120;
scaffold11200_size1053	maker	three_prime_UTR	1	103	.	-	.	ID=LDENT00012120:three_prime_utr;Parent=LDENT00012120;
scaffold11196_size1054	maker	gene	79	516	.	-	.	ID=LDENG00011880;Name=LDENG00011880;Note=Protein of unknown function;
scaffold11196_size1054	maker	mRNA	79	516	399	-	.	ID=LDENT00011880;Parent=LDENG00011880;Name=LDENT00011880;Note=Protein of unknown function;
scaffold11196_size1054	maker	exon	79	194	.	-	.	ID=LDENT00011880:1;Parent=LDENT00011880;
scaffold11196_size1054	maker	exon	234	516	.	-	.	ID=LDENT00011880:2;Parent=LDENT00011880;
scaffold11196_size1054	maker	CDS	234	516	.	-	0	ID=LDENT00011880:cds;Parent=LDENT00011880;
scaffold11196_size1054	maker	CDS	79	194	.	-	2	ID=LDENT00011880:cds;Parent=LDENT00011880;
scaffold11203_size1052	maker	gene	5	1054	.	-	.	ID=LDENG00012130;Name=LDENG00012130;Note=Similar to Taar1: Trace amine-associated receptor 1 (Mus musculus OX%3D10090);
scaffold11203_size1052	maker	mRNA	5	1054	35.8422	-	.	ID=LDENT00012130;Parent=LDENG00012130;Name=LDENT00012130;Note=Similar to Taar1: Trace amine-associated receptor 1 (Mus musculus OX%3D10090);
scaffold11203_size1052	maker	exon	5	226	.	-	.	ID=LDENT00012130:1;Parent=LDENT00012130;
scaffold11203_size1052	maker	exon	257	746	.	-	.	ID=LDENT00012130:2;Parent=LDENT00012130;
scaffold11203_size1052	maker	exon	1002	1054	.	-	.	ID=LDENT00012130:3;Parent=LDENT00012130;
scaffold11203_size1052	maker	CDS	1002	1054	.	-	0	ID=LDENT00012130:cds;Parent=LDENT00012130;
scaffold11203_size1052	maker	CDS	257	746	.	-	1	ID=LDENT00012130:cds;Parent=LDENT00012130;
scaffold11203_size1052	maker	CDS	5	226	.	-	0	ID=LDENT00012130:cds;Parent=LDENT00012130;
scaffold11207_size1050	maker	gene	320	945	.	+	.	ID=LDENG00012140;Name=LDENG00012140;Note=Protein of unknown function;
scaffold11207_size1050	maker	mRNA	320	945	35.86592	+	.	ID=LDENT00012140;Parent=LDENG00012140;Name=LDENT00012140;Note=Protein of unknown function;
scaffold11207_size1050	maker	exon	320	493	.	+	.	ID=LDENT00012140:1;Parent=LDENT00012140;
scaffold11207_size1050	maker	exon	562	945	.	+	.	ID=LDENT00012140:2;Parent=LDENT00012140;
scaffold11207_size1050	maker	CDS	320	493	.	+	0	ID=LDENT00012140:cds;Parent=LDENT00012140;
scaffold11207_size1050	maker	CDS	562	945	.	+	0	ID=LDENT00012140:cds;Parent=LDENT00012140;
scaffold11217_size1046	maker	gene	3	203	.	-	.	ID=LDENG00012180;Name=LDENG00012180;Note=Protein of unknown function;
scaffold11217_size1046	maker	mRNA	3	203	23.80368	-	.	ID=LDENT00012180;Parent=LDENG00012180;Name=LDENT00012180;Note=Protein of unknown function;
scaffold11217_size1046	maker	exon	3	203	.	-	.	ID=LDENT00012180:1;Parent=LDENT00012180;
scaffold11217_size1046	maker	CDS	3	203	.	-	0	ID=LDENT00012180:cds;Parent=LDENT00012180;
scaffold11245_size1035	maker	gene	167	1037	.	+	.	ID=LDENG00012290;Name=LDENG00012290;Note=Protein of unknown function;
scaffold11245_size1035	maker	mRNA	167	1037	779	+	.	ID=LDENT00012290;Parent=LDENG00012290;Name=LDENT00012290;Note=Protein of unknown function;
scaffold11245_size1035	maker	exon	167	755	.	+	.	ID=LDENT00012290:1;Parent=LDENT00012290;
scaffold11245_size1035	maker	exon	848	1037	.	+	.	ID=LDENT00012290:2;Parent=LDENT00012290;
scaffold11245_size1035	maker	CDS	167	517	.	+	0	ID=LDENT00012290:cds;Parent=LDENT00012290;
scaffold11245_size1035	maker	three_prime_UTR	518	755	.	+	.	ID=LDENT00012290:three_prime_utr;Parent=LDENT00012290;
scaffold11245_size1035	maker	three_prime_UTR	848	1037	.	+	.	ID=LDENT00012290:three_prime_utr;Parent=LDENT00012290;
scaffold11249_size1031	maker	gene	133	1126	.	-	.	ID=LDENG00012310;Name=LDENG00012310;Note=Protein of unknown function;
scaffold11249_size1031	maker	mRNA	133	1126	4156	-	.	ID=LDENT00012310;Parent=LDENG00012310;Name=LDENT00012310;Note=Protein of unknown function;
scaffold11249_size1031	maker	exon	133	467	.	-	.	ID=LDENT00012310:1;Parent=LDENT00012310;
scaffold11249_size1031	maker	exon	538	1126	.	-	.	ID=LDENT00012310:2;Parent=LDENT00012310;
scaffold11249_size1031	maker	CDS	538	1126	.	-	0	ID=LDENT00012310:cds;Parent=LDENT00012310;
scaffold11249_size1031	maker	CDS	427	467	.	-	2	ID=LDENT00012310:cds;Parent=LDENT00012310;
scaffold11249_size1031	maker	three_prime_UTR	133	426	.	-	.	ID=LDENT00012310:three_prime_utr;Parent=LDENT00012310;
scaffold11248_size1032	maker	gene	332	1038	.	-	.	ID=LDENG00012300;Name=LDENG00012300;Note=Similar to Tf2-9: Transposon Tf2-9 polyprotein (Schizosaccharomyces pombe (strain 972 / ATCC 24843) OX%3D284812);
scaffold11248_size1032	maker	mRNA	332	1038	53.28888	-	.	ID=LDENT00012300;Parent=LDENG00012300;Name=LDENT00012300;Note=Similar to Tf2-9: Transposon Tf2-9 polyprotein (Schizosaccharomyces pombe (strain 972 / ATCC 24843) OX%3D284812);
scaffold11248_size1032	maker	exon	332	479	.	-	.	ID=LDENT00012300:1;Parent=LDENT00012300;
scaffold11248_size1032	maker	exon	567	707	.	-	.	ID=LDENT00012300:2;Parent=LDENT00012300;
scaffold11248_size1032	maker	exon	776	1038	.	-	.	ID=LDENT00012300:3;Parent=LDENT00012300;
scaffold11248_size1032	maker	CDS	776	1038	.	-	0	ID=LDENT00012300:cds;Parent=LDENT00012300;
scaffold11248_size1032	maker	CDS	567	707	.	-	1	ID=LDENT00012300:cds;Parent=LDENT00012300;
scaffold11248_size1032	maker	CDS	332	479	.	-	1	ID=LDENT00012300:cds;Parent=LDENT00012300;
scaffold11255_size1030	maker	gene	26	829	.	+	.	ID=LDENG00012350;Name=LDENG00012350;Note=Similar to Tf2-9: Transposon Tf2-9 polyprotein (Schizosaccharomyces pombe (strain 972 / ATCC 24843) OX%3D284812);
scaffold11255_size1030	maker	mRNA	26	829	69.678	+	.	ID=LDENT00012350;Parent=LDENG00012350;Name=LDENT00012350;Note=Similar to Tf2-9: Transposon Tf2-9 polyprotein (Schizosaccharomyces pombe (strain 972 / ATCC 24843) OX%3D284812);
scaffold11255_size1030	maker	exon	26	525	.	+	.	ID=LDENT00012350:1;Parent=LDENT00012350;
scaffold11255_size1030	maker	exon	613	829	.	+	.	ID=LDENT00012350:2;Parent=LDENT00012350;
scaffold11255_size1030	maker	CDS	26	525	.	+	0	ID=LDENT00012350:cds;Parent=LDENT00012350;
scaffold11255_size1030	maker	CDS	613	829	.	+	1	ID=LDENT00012350:cds;Parent=LDENT00012350;
scaffold11267_size1025	maker	gene	374	967	.	+	.	ID=LDENG00012470;Name=LDENG00012470;Note=Protein of unknown function;
scaffold11267_size1025	maker	mRNA	374	967	.	+	.	ID=LDENT00012470;Parent=LDENG00012470;Name=LDENT00012470;Note=Protein of unknown function;
scaffold11267_size1025	maker	exon	374	967	.	+	.	ID=LDENT00012470:1;Parent=LDENT00012470;
scaffold11267_size1025	maker	CDS	374	967	.	+	0	ID=LDENT00012470:cds;Parent=LDENT00012470;
scaffold11272_size1023	maker	gene	309	882	.	+	.	ID=LDENG00012570;Name=LDENG00012570;Note=Protein of unknown function;
scaffold11272_size1023	maker	mRNA	309	882	1769	+	.	ID=LDENT00012570;Parent=LDENG00012570;Name=LDENT00012570;Note=Protein of unknown function;
scaffold11272_size1023	maker	exon	309	368	.	+	.	ID=LDENT00012570:1;Parent=LDENT00012570;
scaffold11272_size1023	maker	exon	392	882	.	+	.	ID=LDENT00012570:2;Parent=LDENT00012570;
scaffold11272_size1023	maker	CDS	309	368	.	+	0	ID=LDENT00012570:cds;Parent=LDENT00012570;
scaffold11272_size1023	maker	CDS	392	574	.	+	0	ID=LDENT00012570:cds;Parent=LDENT00012570;
scaffold11272_size1023	maker	three_prime_UTR	575	882	.	+	.	ID=LDENT00012570:three_prime_utr;Parent=LDENT00012570;
scaffold11266_size1027	maker	gene	54	860	.	+	.	ID=LDENG00012460;Name=LDENG00012460;Note=Protein of unknown function;
scaffold11266_size1027	maker	mRNA	54	860	.	+	.	ID=LDENT00012460;Parent=LDENG00012460;Name=LDENT00012460;Note=Protein of unknown function;
scaffold11266_size1027	maker	exon	54	327	.	+	.	ID=LDENT00012460:1;Parent=LDENT00012460;
scaffold11266_size1027	maker	exon	439	572	.	+	.	ID=LDENT00012460:2;Parent=LDENT00012460;
scaffold11266_size1027	maker	exon	718	860	.	+	.	ID=LDENT00012460:3;Parent=LDENT00012460;
scaffold11266_size1027	maker	five_prime_UTR	54	147	.	+	.	ID=LDENT00012460:five_prime_utr;Parent=LDENT00012460;
scaffold11266_size1027	maker	CDS	148	327	.	+	0	ID=LDENT00012460:cds;Parent=LDENT00012460;
scaffold11266_size1027	maker	CDS	439	486	.	+	0	ID=LDENT00012460:cds;Parent=LDENT00012460;
scaffold11266_size1027	maker	three_prime_UTR	487	572	.	+	.	ID=LDENT00012460:three_prime_utr;Parent=LDENT00012460;
scaffold11266_size1027	maker	three_prime_UTR	718	860	.	+	.	ID=LDENT00012460:three_prime_utr;Parent=LDENT00012460;
scaffold11281_size1019	maker	gene	324	608	.	+	.	ID=LDENG00012690;Name=LDENG00012690;Note=Protein of unknown function;
scaffold11281_size1019	maker	mRNA	324	608	.	+	.	ID=LDENT00012690;Parent=LDENG00012690;Name=LDENT00012690;Note=Protein of unknown function;
scaffold11281_size1019	maker	exon	324	608	.	+	.	ID=LDENT00012690:1;Parent=LDENT00012690;
scaffold11281_size1019	maker	CDS	324	608	.	+	0	ID=LDENT00012690:cds;Parent=LDENT00012690;
scaffold11280_size1019	maker	gene	272	1003	.	+	.	ID=LDENG00012680;Name=LDENG00012680;Note=Similar to PEG10: Retrotransposon-derived protein PEG10 (Homo sapiens OX%3D9606);
scaffold11280_size1019	maker	mRNA	272	1003	.	+	.	ID=LDENT00012680;Parent=LDENG00012680;Name=LDENT00012680;Note=Similar to PEG10: Retrotransposon-derived protein PEG10 (Homo sapiens OX%3D9606);
scaffold11280_size1019	maker	exon	272	1003	.	+	.	ID=LDENT00012680:1;Parent=LDENT00012680;
scaffold11280_size1019	maker	CDS	272	1003	.	+	0	ID=LDENT00012680:cds;Parent=LDENT00012680;
scaffold11296_size1014	maker	gene	3	908	.	+	.	ID=LDENG00012740;Name=LDENG00012740;Note=Similar to pol: RNA-directed DNA polymerase from mobile element jockey (Drosophila melanogaster OX%3D7227);
scaffold11296_size1014	maker	mRNA	3	908	26.65828	+	.	ID=LDENT00012740;Parent=LDENG00012740;Name=LDENT00012740;Note=Similar to pol: RNA-directed DNA polymerase from mobile element jockey (Drosophila melanogaster OX%3D7227);
scaffold11296_size1014	maker	exon	3	908	.	+	.	ID=LDENT00012740:1;Parent=LDENT00012740;
scaffold11296_size1014	maker	CDS	3	908	.	+	0	ID=LDENT00012740:cds;Parent=LDENT00012740;
scaffold11302_size1013	maker	gene	57	781	.	-	.	ID=LDENG00012870;Name=LDENG00012870;Note=Protein of unknown function;
scaffold11302_size1013	maker	mRNA	57	781	1775	-	.	ID=LDENT00012870;Parent=LDENG00012870;Name=LDENT00012870;Note=Protein of unknown function;
scaffold11302_size1013	maker	exon	57	388	.	-	.	ID=LDENT00012870:1;Parent=LDENT00012870;
scaffold11302_size1013	maker	exon	456	781	.	-	.	ID=LDENT00012870:2;Parent=LDENT00012870;
scaffold11302_size1013	maker	five_prime_UTR	643	781	.	-	.	ID=LDENT00012870:five_prime_utr;Parent=LDENT00012870;
scaffold11302_size1013	maker	CDS	456	642	.	-	0	ID=LDENT00012870:cds;Parent=LDENT00012870;
scaffold11302_size1013	maker	CDS	225	388	.	-	2	ID=LDENT00012870:cds;Parent=LDENT00012870;
scaffold11302_size1013	maker	three_prime_UTR	57	224	.	-	.	ID=LDENT00012870:three_prime_utr;Parent=LDENT00012870;
scaffold11326_size1004	maker	gene	289	818	.	+	.	ID=LDENG00013030;Name=LDENG00013030;Note=Protein of unknown function;
scaffold11326_size1004	maker	mRNA	289	818	473	+	.	ID=LDENT00013030;Parent=LDENG00013030;Name=LDENT00013030;Note=Protein of unknown function;
scaffold11326_size1004	maker	exon	382	818	.	+	.	ID=LDENT00013030:1;Parent=LDENT00013030;
scaffold11326_size1004	maker	exon	289	324	.	+	.	ID=LDENT00013030:2;Parent=LDENT00013030;
scaffold11326_size1004	maker	CDS	289	324	.	+	0	ID=LDENT00013030:cds;Parent=LDENT00013030;
scaffold11326_size1004	maker	CDS	382	567	.	+	0	ID=LDENT00013030:cds;Parent=LDENT00013030;
scaffold11326_size1004	maker	three_prime_UTR	568	818	.	+	.	ID=LDENT00013030:three_prime_utr;Parent=LDENT00013030;
scaffold11252_size1030	maker	gene	31	946	.	-	.	ID=LDENG00012340;Name=LDENG00012340;Note=Protein of unknown function;
scaffold11252_size1030	maker	mRNA	31	946	39.62496	-	.	ID=LDENT00012340;Parent=LDENG00012340;Name=LDENT00012340;Note=Protein of unknown function;
scaffold11252_size1030	maker	exon	31	137	.	-	.	ID=LDENT00012340:1;Parent=LDENT00012340;
scaffold11252_size1030	maker	exon	160	563	.	-	.	ID=LDENT00012340:2;Parent=LDENT00012340;
scaffold11252_size1030	maker	exon	789	946	.	-	.	ID=LDENT00012340:3;Parent=LDENT00012340;
scaffold11252_size1030	maker	CDS	789	946	.	-	0	ID=LDENT00012340:cds;Parent=LDENT00012340;
scaffold11252_size1030	maker	CDS	160	563	.	-	1	ID=LDENT00012340:cds;Parent=LDENT00012340;
scaffold11252_size1030	maker	CDS	31	137	.	-	2	ID=LDENT00012340:cds;Parent=LDENT00012340;
scaffold11336_size1002	maker	gene	48	1054	.	+	.	ID=LDENG00013060;Name=LDENG00013060;Note=Protein of unknown function;
scaffold11336_size1002	maker	mRNA	48	1054	881	+	.	ID=LDENT00013060;Parent=LDENG00013060;Name=LDENT00013060;Note=Protein of unknown function;
scaffold11336_size1002	maker	exon	48	519	.	+	.	ID=LDENT00013060:1;Parent=LDENT00013060;
scaffold11336_size1002	maker	exon	646	1054	.	+	.	ID=LDENT00013060:2;Parent=LDENT00013060;
scaffold11336_size1002	maker	CDS	48	479	.	+	0	ID=LDENT00013060:cds;Parent=LDENT00013060;
scaffold11336_size1002	maker	three_prime_UTR	480	519	.	+	.	ID=LDENT00013060:three_prime_utr;Parent=LDENT00013060;
scaffold11336_size1002	maker	three_prime_UTR	646	1054	.	+	.	ID=LDENT00013060:three_prime_utr;Parent=LDENT00013060;
scaffold11343_size1000	maker	gene	287	520	.	+	.	ID=LDENG00013120;Name=LDENG00013120;Note=Protein of unknown function;
scaffold11343_size1000	maker	mRNA	287	520	.	+	.	ID=LDENT00013120;Parent=LDENG00013120;Name=LDENT00013120;Note=Protein of unknown function;
scaffold11343_size1000	maker	exon	287	520	.	+	.	ID=LDENT00013120:1;Parent=LDENT00013120;
scaffold11343_size1000	maker	CDS	287	520	.	+	0	ID=LDENT00013120:cds;Parent=LDENT00013120;
scaffold11348_size998	maker	gene	1	526	.	+	.	ID=LDENG00013130;Name=LDENG00013130;Note=Protein of unknown function;
scaffold11348_size998	maker	mRNA	1	526	770	+	.	ID=LDENT00013130;Parent=LDENG00013130;Name=LDENT00013130;Note=Protein of unknown function;
scaffold11348_size998	maker	exon	1	194	.	+	.	ID=LDENT00013130:1;Parent=LDENT00013130;
scaffold11348_size998	maker	exon	400	526	.	+	.	ID=LDENT00013130:2;Parent=LDENT00013130;
scaffold11348_size998	maker	five_prime_UTR	1	47	.	+	.	ID=LDENT00013130:five_prime_utr;Parent=LDENT00013130;
scaffold11348_size998	maker	CDS	48	194	.	+	0	ID=LDENT00013130:cds;Parent=LDENT00013130;
scaffold11348_size998	maker	CDS	400	486	.	+	0	ID=LDENT00013130:cds;Parent=LDENT00013130;
scaffold11348_size998	maker	three_prime_UTR	487	526	.	+	.	ID=LDENT00013130:three_prime_utr;Parent=LDENT00013130;
scaffold11348_size998	maker	gene	599	994	.	+	.	ID=LDENG00013140;Name=LDENG00013140;Note=Protein of unknown function;
scaffold11348_size998	maker	mRNA	599	994	371	+	.	ID=LDENT00013140;Parent=LDENG00013140;Name=LDENT00013140;Note=Protein of unknown function;
scaffold11348_size998	maker	exon	599	638	.	+	.	ID=LDENT00013140:1;Parent=LDENT00013140;
scaffold11348_size998	maker	exon	664	994	.	+	.	ID=LDENT00013140:2;Parent=LDENT00013140;
scaffold11348_size998	maker	CDS	599	638	.	+	0	ID=LDENT00013140:cds;Parent=LDENT00013140;
scaffold11348_size998	maker	CDS	664	788	.	+	2	ID=LDENT00013140:cds;Parent=LDENT00013140;
scaffold11348_size998	maker	three_prime_UTR	789	994	.	+	.	ID=LDENT00013140:three_prime_utr;Parent=LDENT00013140;
scaffold11363_size990	maker	gene	1	333	.	-	.	ID=LDENG00013200;Name=LDENG00013200;Note=Similar to Taar1: Trace amine-associated receptor 1 (Mus musculus OX%3D10090);
scaffold11363_size990	maker	mRNA	1	333	24.64	-	.	ID=LDENT00013200;Parent=LDENG00013200;Name=LDENT00013200;Note=Similar to Taar1: Trace amine-associated receptor 1 (Mus musculus OX%3D10090);
scaffold11363_size990	maker	exon	1	333	.	-	.	ID=LDENT00013200:1;Parent=LDENT00013200;
scaffold11363_size990	maker	CDS	1	333	.	-	0	ID=LDENT00013200:cds;Parent=LDENT00013200;
scaffold11378_size984	maker	gene	3	662	.	+	.	ID=LDENG00013340;Name=LDENG00013340;Note=Protein of unknown function;
scaffold11378_size984	maker	mRNA	3	662	594	+	.	ID=LDENT00013340;Parent=LDENG00013340;Name=LDENT00013340;Note=Protein of unknown function;
scaffold11378_size984	maker	exon	510	662	.	+	.	ID=LDENT00013340:1;Parent=LDENT00013340;
scaffold11378_size984	maker	exon	3	443	.	+	.	ID=LDENT00013340:2;Parent=LDENT00013340;
scaffold11378_size984	maker	CDS	3	443	.	+	0	ID=LDENT00013340:cds;Parent=LDENT00013340;
scaffold11378_size984	maker	CDS	510	662	.	+	0	ID=LDENT00013340:cds;Parent=LDENT00013340;
scaffold11374_size986	maker	gene	49	431	.	+	.	ID=LDENG00013320;Name=LDENG00013320;Note=Protein of unknown function;
scaffold11374_size986	maker	mRNA	49	431	289	+	.	ID=LDENT00013320;Parent=LDENG00013320;Name=LDENT00013320;Note=Protein of unknown function;
scaffold11374_size986	maker	exon	49	84	.	+	.	ID=LDENT00013320:1;Parent=LDENT00013320;
scaffold11374_size986	maker	exon	179	431	.	+	.	ID=LDENT00013320:2;Parent=LDENT00013320;
scaffold11374_size986	maker	five_prime_UTR	49	80	.	+	.	ID=LDENT00013320:five_prime_utr;Parent=LDENT00013320;
scaffold11374_size986	maker	CDS	81	84	.	+	0	ID=LDENT00013320:cds;Parent=LDENT00013320;
scaffold11374_size986	maker	CDS	179	336	.	+	2	ID=LDENT00013320:cds;Parent=LDENT00013320;
scaffold11374_size986	maker	three_prime_UTR	337	431	.	+	.	ID=LDENT00013320:three_prime_utr;Parent=LDENT00013320;
scaffold11374_size986	maker	gene	50	396	.	-	.	ID=LDENG00013330;Name=LDENG00013330;Note=Protein of unknown function;
scaffold11374_size986	maker	mRNA	50	396	253	-	.	ID=LDENT00013330;Parent=LDENG00013330;Name=LDENT00013330;Note=Protein of unknown function;
scaffold11374_size986	maker	exon	50	91	.	-	.	ID=LDENT00013330:1;Parent=LDENT00013330;
scaffold11374_size986	maker	exon	186	396	.	-	.	ID=LDENT00013330:2;Parent=LDENT00013330;
scaffold11374_size986	maker	five_prime_UTR	297	396	.	-	.	ID=LDENT00013330:five_prime_utr;Parent=LDENT00013330;
scaffold11374_size986	maker	CDS	186	296	.	-	0	ID=LDENT00013330:cds;Parent=LDENT00013330;
scaffold11374_size986	maker	CDS	50	91	.	-	0	ID=LDENT00013330:cds;Parent=LDENT00013330;
scaffold11379_size984	maker	gene	68	969	.	-	.	ID=LDENG00013350;Name=LDENG00013350;Note=Similar to SLC2A11: Solute carrier family 2%2C facilitated glucose transporter member 11 (Homo sapiens OX%3D9606);
scaffold11379_size984	maker	mRNA	68	969	.	-	.	ID=LDENT00013350;Parent=LDENG00013350;Name=LDENT00013350;Note=Similar to SLC2A11: Solute carrier family 2%2C facilitated glucose transporter member 11 (Homo sapiens OX%3D9606);
scaffold11379_size984	maker	exon	68	178	.	-	.	ID=LDENT00013350:1;Parent=LDENT00013350;
scaffold11379_size984	maker	exon	787	969	.	-	.	ID=LDENT00013350:2;Parent=LDENT00013350;
scaffold11379_size984	maker	five_prime_UTR	925	969	.	-	.	ID=LDENT00013350:five_prime_utr;Parent=LDENT00013350;
scaffold11379_size984	maker	CDS	787	924	.	-	0	ID=LDENT00013350:cds;Parent=LDENT00013350;
scaffold11379_size984	maker	CDS	68	178	.	-	0	ID=LDENT00013350:cds;Parent=LDENT00013350;
scaffold11413_size972	maker	gene	10	721	.	+	.	ID=LDENG00013710;Name=LDENG00013710;Note=Protein of unknown function;
scaffold11413_size972	maker	mRNA	10	721	.	+	.	ID=LDENT00013710;Parent=LDENG00013710;Name=LDENT00013710;Note=Protein of unknown function;
scaffold11413_size972	maker	exon	10	364	.	+	.	ID=LDENT00013710:1;Parent=LDENT00013710;
scaffold11413_size972	maker	exon	463	721	.	+	.	ID=LDENT00013710:2;Parent=LDENT00013710;
scaffold11413_size972	maker	CDS	10	246	.	+	0	ID=LDENT00013710:cds;Parent=LDENT00013710;
scaffold11413_size972	maker	three_prime_UTR	247	364	.	+	.	ID=LDENT00013710:three_prime_utr;Parent=LDENT00013710;
scaffold11413_size972	maker	three_prime_UTR	463	721	.	+	.	ID=LDENT00013710:three_prime_utr;Parent=LDENT00013710;
scaffold11436_size966	maker	gene	57	846	.	-	.	ID=LDENG00013850;Name=LDENG00013850;Note=Protein of unknown function;
scaffold11436_size966	maker	mRNA	57	846	.	-	.	ID=LDENT00013850;Parent=LDENG00013850;Name=LDENT00013850;Note=Protein of unknown function;
scaffold11436_size966	maker	exon	57	382	.	-	.	ID=LDENT00013850:1;Parent=LDENT00013850;
scaffold11436_size966	maker	exon	524	617	.	-	.	ID=LDENT00013850:2;Parent=LDENT00013850;
scaffold11436_size966	maker	exon	701	846	.	-	.	ID=LDENT00013850:3;Parent=LDENT00013850;
scaffold11436_size966	maker	five_prime_UTR	802	846	.	-	.	ID=LDENT00013850:five_prime_utr;Parent=LDENT00013850;
scaffold11436_size966	maker	CDS	701	801	.	-	0	ID=LDENT00013850:cds;Parent=LDENT00013850;
scaffold11436_size966	maker	CDS	524	617	.	-	1	ID=LDENT00013850:cds;Parent=LDENT00013850;
scaffold11436_size966	maker	CDS	137	382	.	-	0	ID=LDENT00013850:cds;Parent=LDENT00013850;
scaffold11436_size966	maker	three_prime_UTR	57	136	.	-	.	ID=LDENT00013850:three_prime_utr;Parent=LDENT00013850;
scaffold11474_size956	maker	gene	25	663	.	-	.	ID=LDENG00014190;Name=LDENG00014190;Note=Similar to gpc3: Glypican-3 (Danio rerio OX%3D7955);
scaffold11474_size956	maker	mRNA	25	663	.	-	.	ID=LDENT00014190;Parent=LDENG00014190;Name=LDENT00014190;Note=Similar to gpc3: Glypican-3 (Danio rerio OX%3D7955);
scaffold11474_size956	maker	exon	25	663	.	-	.	ID=LDENT00014190:1;Parent=LDENT00014190;
scaffold11474_size956	maker	CDS	25	663	.	-	0	ID=LDENT00014190:cds;Parent=LDENT00014190;
scaffold11482_size956	maker	gene	479	1075	.	+	.	ID=LDENG00014240;Name=LDENG00014240;Note=Protein of unknown function;
scaffold11482_size956	maker	mRNA	479	1075	38.86064	+	.	ID=LDENT00014240;Parent=LDENG00014240;Name=LDENT00014240;Note=Protein of unknown function;
scaffold11482_size956	maker	exon	479	1075	.	+	.	ID=LDENT00014240:1;Parent=LDENT00014240;
scaffold11482_size956	maker	CDS	479	1075	.	+	0	ID=LDENT00014240:cds;Parent=LDENT00014240;
scaffold11479_size956	maker	gene	81	811	.	-	.	ID=LDENG00014200;Name=LDENG00014200;Note=Protein of unknown function;
scaffold11479_size956	maker	mRNA	81	811	706	-	.	ID=LDENT00014200;Parent=LDENG00014200;Name=LDENT00014200;Note=Protein of unknown function;
scaffold11479_size956	maker	exon	81	420	.	-	.	ID=LDENT00014200:1;Parent=LDENT00014200;
scaffold11479_size956	maker	exon	446	811	.	-	.	ID=LDENT00014200:2;Parent=LDENT00014200;
scaffold11479_size956	maker	CDS	509	811	.	-	0	ID=LDENT00014200:cds;Parent=LDENT00014200;
scaffold11479_size956	maker	three_prime_UTR	446	508	.	-	.	ID=LDENT00014200:three_prime_utr;Parent=LDENT00014200;
scaffold11479_size956	maker	three_prime_UTR	81	420	.	-	.	ID=LDENT00014200:three_prime_utr;Parent=LDENT00014200;
scaffold11502_size947	maker	gene	2	352	.	-	.	ID=LDENG00014690;Name=LDENG00014690;Note=Similar to POL: Retrovirus-related Pol polyprotein from transposon 412 (Drosophila melanogaster OX%3D7227);
scaffold11502_size947	maker	mRNA	2	352	.	-	.	ID=LDENT00014690;Parent=LDENG00014690;Name=LDENT00014690;Note=Similar to POL: Retrovirus-related Pol polyprotein from transposon 412 (Drosophila melanogaster OX%3D7227);
scaffold11502_size947	maker	exon	2	352	.	-	.	ID=LDENT00014690:1;Parent=LDENT00014690;
scaffold11502_size947	maker	CDS	2	352	.	-	0	ID=LDENT00014690:cds;Parent=LDENT00014690;
scaffold11506_size945	maker	gene	6	437	.	+	.	ID=LDENG00014700;Name=LDENG00014700;Note=Protein of unknown function;
scaffold11506_size945	maker	mRNA	6	437	27.61264	+	.	ID=LDENT00014700;Parent=LDENG00014700;Name=LDENT00014700;Note=Protein of unknown function;
scaffold11506_size945	maker	exon	6	437	.	+	.	ID=LDENT00014700:1;Parent=LDENT00014700;
scaffold11506_size945	maker	CDS	6	437	.	+	0	ID=LDENT00014700:cds;Parent=LDENT00014700;
scaffold11527_size940	maker	gene	2	933	.	+	.	ID=LDENG00014810;Name=LDENG00014810;Note=Protein of unknown function;
scaffold11527_size940	maker	mRNA	2	933	.	+	.	ID=LDENT00014810;Parent=LDENG00014810;Name=LDENT00014810;Note=Protein of unknown function;
scaffold11527_size940	maker	exon	2	304	.	+	.	ID=LDENT00014810:1;Parent=LDENT00014810;
scaffold11527_size940	maker	exon	511	933	.	+	.	ID=LDENT00014810:2;Parent=LDENT00014810;
scaffold11527_size940	maker	five_prime_UTR	2	61	.	+	.	ID=LDENT00014810:five_prime_utr;Parent=LDENT00014810;
scaffold11527_size940	maker	CDS	62	304	.	+	0	ID=LDENT00014810:cds;Parent=LDENT00014810;
scaffold11527_size940	maker	CDS	511	933	.	+	0	ID=LDENT00014810:cds;Parent=LDENT00014810;
scaffold11528_size940	maker	gene	133	876	.	+	.	ID=LDENG00014820;Name=LDENG00014820;Note=Similar to fmrf: FMRFamide neuropeptides (Musca domestica OX%3D7370);
scaffold11528_size940	maker	mRNA	133	876	1457	+	.	ID=LDENT00014820;Parent=LDENG00014820;Name=LDENT00014820;Note=Similar to fmrf: FMRFamide neuropeptides (Musca domestica OX%3D7370);
scaffold11528_size940	maker	exon	133	162	.	+	.	ID=LDENT00014820:1;Parent=LDENT00014820;
scaffold11528_size940	maker	exon	299	876	.	+	.	ID=LDENT00014820:2;Parent=LDENT00014820;
scaffold11528_size940	maker	five_prime_UTR	133	162	.	+	.	ID=LDENT00014820:five_prime_utr;Parent=LDENT00014820;
scaffold11528_size940	maker	five_prime_UTR	299	324	.	+	.	ID=LDENT00014820:five_prime_utr;Parent=LDENT00014820;
scaffold11528_size940	maker	CDS	325	843	.	+	0	ID=LDENT00014820:cds;Parent=LDENT00014820;
scaffold11528_size940	maker	three_prime_UTR	844	876	.	+	.	ID=LDENT00014820:three_prime_utr;Parent=LDENT00014820;
scaffold11528_size940	maker	gene	311	877	.	-	.	ID=LDENG00014830;Name=LDENG00014830;Note=Protein of unknown function;
scaffold11528_size940	maker	mRNA	311	877	513	-	.	ID=LDENT00014830;Parent=LDENG00014830;Name=LDENT00014830;Note=Protein of unknown function;
scaffold11528_size940	maker	exon	311	357	.	-	.	ID=LDENT00014830:1;Parent=LDENT00014830;
scaffold11528_size940	maker	exon	412	877	.	-	.	ID=LDENT00014830:2;Parent=LDENT00014830;
scaffold11528_size940	maker	five_prime_UTR	818	877	.	-	.	ID=LDENT00014830:five_prime_utr;Parent=LDENT00014830;
scaffold11528_size940	maker	CDS	412	817	.	-	0	ID=LDENT00014830:cds;Parent=LDENT00014830;
scaffold11528_size940	maker	CDS	311	357	.	-	2	ID=LDENT00014830:cds;Parent=LDENT00014830;
scaffold11538_size937	maker	gene	40	2130	.	+	.	ID=LDENG00014870;Name=LDENG00014870;Note=Similar to DSP: Desmoplakin (Homo sapiens OX%3D9606);
scaffold11538_size937	maker	mRNA	40	2130	1362	+	.	ID=LDENT00014870;Parent=LDENG00014870;Name=LDENT00014870;Note=Similar to DSP: Desmoplakin (Homo sapiens OX%3D9606);
scaffold11538_size937	maker	exon	1528	2130	.	+	.	ID=LDENT00014870:1;Parent=LDENT00014870;
scaffold11538_size937	maker	exon	40	798	.	+	.	ID=LDENT00014870:2;Parent=LDENT00014870;
scaffold11538_size937	maker	CDS	40	798	.	+	0	ID=LDENT00014870:cds;Parent=LDENT00014870;
scaffold11538_size937	maker	CDS	1528	2130	.	+	0	ID=LDENT00014870:cds;Parent=LDENT00014870;
scaffold11541_size937	maker	gene	619	973	.	+	.	ID=LDENG00014920;Name=LDENG00014920;Note=Protein of unknown function;
scaffold11541_size937	maker	mRNA	619	973	36.18364	+	.	ID=LDENT00014920;Parent=LDENG00014920;Name=LDENT00014920;Note=Protein of unknown function;
scaffold11541_size937	maker	exon	619	646	.	+	.	ID=LDENT00014920:1;Parent=LDENT00014920;
scaffold11541_size937	maker	exon	675	973	.	+	.	ID=LDENT00014920:2;Parent=LDENT00014920;
scaffold11541_size937	maker	CDS	619	646	.	+	0	ID=LDENT00014920:cds;Parent=LDENT00014920;
scaffold11541_size937	maker	CDS	675	973	.	+	2	ID=LDENT00014920:cds;Parent=LDENT00014920;
scaffold11541_size937	maker	gene	221	439	.	+	.	ID=LDENG00014910;Name=LDENG00014910;Note=Protein of unknown function;
scaffold11541_size937	maker	mRNA	221	439	29.91771	+	.	ID=LDENT00014910;Parent=LDENG00014910;Name=LDENT00014910;Note=Protein of unknown function;
scaffold11541_size937	maker	exon	221	439	.	+	.	ID=LDENT00014910:1;Parent=LDENT00014910;
scaffold11541_size937	maker	CDS	221	439	.	+	0	ID=LDENT00014910:cds;Parent=LDENT00014910;
scaffold11549_size935	maker	gene	63	713	.	-	.	ID=LDENG00014950;Name=LDENG00014950;Note=Similar to F52C9.6: Putative uncharacterized transposon-derived protein F52C9.6 (Caenorhabditis elegans OX%3D6239);
scaffold11549_size935	maker	mRNA	63	713	2444	-	.	ID=LDENT00014950;Parent=LDENG00014950;Name=LDENT00014950;Note=Similar to F52C9.6: Putative uncharacterized transposon-derived protein F52C9.6 (Caenorhabditis elegans OX%3D6239);
scaffold11549_size935	maker	exon	63	645	.	-	.	ID=LDENT00014950:1;Parent=LDENT00014950;
scaffold11549_size935	maker	exon	670	713	.	-	.	ID=LDENT00014950:2;Parent=LDENT00014950;
scaffold11549_size935	maker	five_prime_UTR	670	713	.	-	.	ID=LDENT00014950:five_prime_utr;Parent=LDENT00014950;
scaffold11549_size935	maker	five_prime_UTR	330	645	.	-	.	ID=LDENT00014950:five_prime_utr;Parent=LDENT00014950;
scaffold11549_size935	maker	CDS	63	329	.	-	0	ID=LDENT00014950:cds;Parent=LDENT00014950;
scaffold11545_size937	maker	gene	67	993	.	+	.	ID=LDENG00014940;Name=LDENG00014940;Note=Similar to Tf2-6: Transposon Tf2-6 polyprotein (Schizosaccharomyces pombe (strain 972 / ATCC 24843) OX%3D284812);
scaffold11545_size937	maker	mRNA	67	993	54.53034	+	.	ID=LDENT00014940;Parent=LDENG00014940;Name=LDENT00014940;Note=Similar to Tf2-6: Transposon Tf2-6 polyprotein (Schizosaccharomyces pombe (strain 972 / ATCC 24843) OX%3D284812);
scaffold11545_size937	maker	exon	67	796	.	+	.	ID=LDENT00014940:1;Parent=LDENT00014940;
scaffold11545_size937	maker	exon	839	993	.	+	.	ID=LDENT00014940:2;Parent=LDENT00014940;
scaffold11545_size937	maker	CDS	67	796	.	+	0	ID=LDENT00014940:cds;Parent=LDENT00014940;
scaffold11545_size937	maker	CDS	839	993	.	+	2	ID=LDENT00014940:cds;Parent=LDENT00014940;
scaffold11544_size937	maker	gene	1	510	.	-	.	ID=LDENG00014930;Name=LDENG00014930;Note=Similar to PEG10: Retrotransposon-derived protein PEG10 (Homo sapiens OX%3D9606);
scaffold11544_size937	maker	mRNA	1	510	.	-	.	ID=LDENT00014930;Parent=LDENG00014930;Name=LDENT00014930;Note=Similar to PEG10: Retrotransposon-derived protein PEG10 (Homo sapiens OX%3D9606);
scaffold11544_size937	maker	exon	1	510	.	-	.	ID=LDENT00014930:1;Parent=LDENT00014930;
scaffold11544_size937	maker	CDS	1	510	.	-	0	ID=LDENT00014930:cds;Parent=LDENT00014930;
scaffold11559_size932	maker	gene	1	417	.	+	.	ID=LDENG00015020;Name=LDENG00015020;Note=Similar to ZNF721: Zinc finger protein 721 (Homo sapiens OX%3D9606);
scaffold11559_size932	maker	mRNA	1	417	737	+	.	ID=LDENT00015020;Parent=LDENG00015020;Name=LDENT00015020;Note=Similar to ZNF721: Zinc finger protein 721 (Homo sapiens OX%3D9606);
scaffold11559_size932	maker	exon	368	417	.	+	.	ID=LDENT00015020:1;Parent=LDENT00015020;
scaffold11559_size932	maker	exon	1	313	.	+	.	ID=LDENT00015020:2;Parent=LDENT00015020;
scaffold11559_size932	maker	five_prime_UTR	1	40	.	+	.	ID=LDENT00015020:five_prime_utr;Parent=LDENT00015020;
scaffold11559_size932	maker	CDS	41	253	.	+	0	ID=LDENT00015020:cds;Parent=LDENT00015020;
scaffold11559_size932	maker	three_prime_UTR	254	313	.	+	.	ID=LDENT00015020:three_prime_utr;Parent=LDENT00015020;
scaffold11559_size932	maker	three_prime_UTR	368	417	.	+	.	ID=LDENT00015020:three_prime_utr;Parent=LDENT00015020;
scaffold11555_size933	maker	gene	80	544	.	-	.	ID=LDENG00015010;Name=LDENG00015010;Note=Similar to Transposable element Tcb2 transposase (Caenorhabditis briggsae OX%3D6238);
scaffold11555_size933	maker	mRNA	80	544	29.9145	-	.	ID=LDENT00015010;Parent=LDENG00015010;Name=LDENT00015010;Note=Similar to Transposable element Tcb2 transposase (Caenorhabditis briggsae OX%3D6238);
scaffold11555_size933	maker	exon	80	544	.	-	.	ID=LDENT00015010:1;Parent=LDENT00015010;
scaffold11555_size933	maker	CDS	80	544	.	-	0	ID=LDENT00015010:cds;Parent=LDENT00015010;
scaffold11575_size926	maker	gene	613	837	.	-	.	ID=LDENG00015170;Name=LDENG00015170;Note=Protein of unknown function;
scaffold11575_size926	maker	mRNA	613	837	39.74448	-	.	ID=LDENT00015170;Parent=LDENG00015170;Name=LDENT00015170;Note=Protein of unknown function;
scaffold11575_size926	maker	exon	613	837	.	-	.	ID=LDENT00015170:1;Parent=LDENT00015170;
scaffold11575_size926	maker	CDS	613	837	.	-	0	ID=LDENT00015170:cds;Parent=LDENT00015170;
scaffold11569_size927	maker	gene	502	925	.	-	.	ID=LDENG00015100;Name=LDENG00015100;Note=Protein of unknown function;
scaffold11569_size927	maker	mRNA	502	925	402	-	.	ID=LDENT00015100;Parent=LDENG00015100;Name=LDENT00015100;Note=Protein of unknown function;
scaffold11569_size927	maker	exon	502	647	.	-	.	ID=LDENT00015100:1;Parent=LDENT00015100;
scaffold11569_size927	maker	exon	670	925	.	-	.	ID=LDENT00015100:2;Parent=LDENT00015100;
scaffold11569_size927	maker	five_prime_UTR	716	925	.	-	.	ID=LDENT00015100:five_prime_utr;Parent=LDENT00015100;
scaffold11569_size927	maker	CDS	670	715	.	-	0	ID=LDENT00015100:cds;Parent=LDENT00015100;
scaffold11569_size927	maker	CDS	502	647	.	-	2	ID=LDENT00015100:cds;Parent=LDENT00015100;
scaffold11578_size925	maker	gene	82	952	.	-	.	ID=LDENG00015180;Name=LDENG00015180;Note=Similar to Trim16: Tripartite motif-containing protein 16 (Mus musculus OX%3D10090);
scaffold11578_size925	maker	mRNA	82	952	807	-	.	ID=LDENT00015180;Parent=LDENG00015180;Name=LDENT00015180;Note=Similar to Trim16: Tripartite motif-containing protein 16 (Mus musculus OX%3D10090);
scaffold11578_size925	maker	exon	82	741	.	-	.	ID=LDENT00015180:1;Parent=LDENT00015180;
scaffold11578_size925	maker	exon	806	952	.	-	.	ID=LDENT00015180:2;Parent=LDENT00015180;
scaffold11578_size925	maker	five_prime_UTR	806	952	.	-	.	ID=LDENT00015180:five_prime_utr;Parent=LDENT00015180;
scaffold11578_size925	maker	five_prime_UTR	505	741	.	-	.	ID=LDENT00015180:five_prime_utr;Parent=LDENT00015180;
scaffold11578_size925	maker	CDS	82	504	.	-	0	ID=LDENT00015180:cds;Parent=LDENT00015180;
scaffold11580_size924	maker	gene	6	647	.	-	.	ID=LDENG00015310;Name=LDENG00015310;Note=Similar to Pol: LINE-1 retrotransposable element ORF2 protein (Mus musculus OX%3D10090);
scaffold11580_size924	maker	mRNA	6	647	22.20442	-	.	ID=LDENT00015310;Parent=LDENG00015310;Name=LDENT00015310;Note=Similar to Pol: LINE-1 retrotransposable element ORF2 protein (Mus musculus OX%3D10090);
scaffold11580_size924	maker	exon	6	647	.	-	.	ID=LDENT00015310:1;Parent=LDENT00015310;
scaffold11580_size924	maker	CDS	6	647	.	-	0	ID=LDENT00015310:cds;Parent=LDENT00015310;
scaffold11580_size924	maker	gene	774	968	.	-	.	ID=LDENG00015320;Name=LDENG00015320;Note=Protein of unknown function;
scaffold11580_size924	maker	mRNA	774	968	31.27698	-	.	ID=LDENT00015320;Parent=LDENG00015320;Name=LDENT00015320;Note=Protein of unknown function;
scaffold11580_size924	maker	exon	774	968	.	-	.	ID=LDENT00015320:1;Parent=LDENT00015320;
scaffold11580_size924	maker	CDS	774	968	.	-	0	ID=LDENT00015320:cds;Parent=LDENT00015320;
scaffold11588_size921	maker	gene	267	578	.	+	.	ID=LDENG00015330;Name=LDENG00015330;Note=Protein of unknown function;
scaffold11588_size921	maker	mRNA	267	578	.	+	.	ID=LDENT00015330;Parent=LDENG00015330;Name=LDENT00015330;Note=Protein of unknown function;
scaffold11588_size921	maker	exon	267	578	.	+	.	ID=LDENT00015330:1;Parent=LDENT00015330;
scaffold11588_size921	maker	CDS	267	578	.	+	0	ID=LDENT00015330:cds;Parent=LDENT00015330;
scaffold11590_size920	maker	gene	65	859	.	-	.	ID=LDENG00015390;Name=LDENG00015390;Note=Similar to POL: Retrovirus-related Pol polyprotein from transposon 412 (Drosophila melanogaster OX%3D7227);
scaffold11590_size920	maker	mRNA	65	859	43.3856	-	.	ID=LDENT00015390;Parent=LDENG00015390;Name=LDENT00015390;Note=Similar to POL: Retrovirus-related Pol polyprotein from transposon 412 (Drosophila melanogaster OX%3D7227);
scaffold11590_size920	maker	exon	65	859	.	-	.	ID=LDENT00015390:1;Parent=LDENT00015390;
scaffold11590_size920	maker	CDS	65	859	.	-	0	ID=LDENT00015390:cds;Parent=LDENT00015390;
scaffold11602_size914	maker	gene	284	718	.	-	.	ID=LDENG00015470;Name=LDENG00015470;Note=Similar to T-cell receptor alpha chain V region CTL-F3 (Mus musculus OX%3D10090);
scaffold11602_size914	maker	mRNA	284	718	.	-	.	ID=LDENT00015470;Parent=LDENG00015470;Name=LDENT00015470;Note=Similar to T-cell receptor alpha chain V region CTL-F3 (Mus musculus OX%3D10090);
scaffold11602_size914	maker	exon	284	718	.	-	.	ID=LDENT00015470:1;Parent=LDENT00015470;
scaffold11602_size914	maker	CDS	284	718	.	-	0	ID=LDENT00015470:cds;Parent=LDENT00015470;
scaffold11622_size909	maker	gene	123	491	.	+	.	ID=LDENG00015530;Name=LDENG00015530;Note=Similar to TRAV38-1: T cell receptor alpha variable 38-1 (Homo sapiens OX%3D9606);
scaffold11622_size909	maker	mRNA	123	491	25.93206	+	.	ID=LDENT00015530;Parent=LDENG00015530;Name=LDENT00015530;Note=Similar to TRAV38-1: T cell receptor alpha variable 38-1 (Homo sapiens OX%3D9606);
scaffold11622_size909	maker	exon	123	491	.	+	.	ID=LDENT00015530:1;Parent=LDENT00015530;
scaffold11622_size909	maker	CDS	123	491	.	+	0	ID=LDENT00015530:cds;Parent=LDENT00015530;
scaffold11626_size907	maker	gene	98	745	.	-	.	ID=LDENG00015540;Name=LDENG00015540;Note=Protein of unknown function;
scaffold11626_size907	maker	mRNA	98	745	49.20384	-	.	ID=LDENT00015540;Parent=LDENG00015540;Name=LDENT00015540;Note=Protein of unknown function;
scaffold11626_size907	maker	exon	98	505	.	-	.	ID=LDENT00015540:1;Parent=LDENT00015540;
scaffold11626_size907	maker	exon	527	745	.	-	.	ID=LDENT00015540:2;Parent=LDENT00015540;
scaffold11626_size907	maker	CDS	527	745	.	-	0	ID=LDENT00015540:cds;Parent=LDENT00015540;
scaffold11626_size907	maker	CDS	98	505	.	-	0	ID=LDENT00015540:cds;Parent=LDENT00015540;
scaffold11682_size890	maker	gene	108	755	.	+	.	ID=LDENG00015990;Name=LDENG00015990;Note=Similar to LINE-1 retrotransposable element ORF2 protein (Homo sapiens OX%3D9606);
scaffold11682_size890	maker	mRNA	108	755	41.25659	+	.	ID=LDENT00015990;Parent=LDENG00015990;Name=LDENT00015990;Note=Similar to LINE-1 retrotransposable element ORF2 protein (Homo sapiens OX%3D9606);
scaffold11682_size890	maker	exon	108	755	.	+	.	ID=LDENT00015990:1;Parent=LDENT00015990;
scaffold11682_size890	maker	CDS	108	755	.	+	0	ID=LDENT00015990:cds;Parent=LDENT00015990;
scaffold11694_size885	maker	gene	356	616	.	+	.	ID=LDENG00016010;Name=LDENG00016010;Note=Similar to Obscn: Obscurin (Mus musculus OX%3D10090);
scaffold11694_size885	maker	mRNA	356	616	.	+	.	ID=LDENT00016010;Parent=LDENG00016010;Name=LDENT00016010;Note=Similar to Obscn: Obscurin (Mus musculus OX%3D10090);
scaffold11694_size885	maker	exon	356	616	.	+	.	ID=LDENT00016010:1;Parent=LDENT00016010;
scaffold11694_size885	maker	CDS	356	616	.	+	0	ID=LDENT00016010:cds;Parent=LDENT00016010;
scaffold11710_size879	maker	gene	82	647	.	-	.	ID=LDENG00016250;Name=LDENG00016250;Note=Protein of unknown function;
scaffold11710_size879	maker	mRNA	82	647	1845	-	.	ID=LDENT00016250;Parent=LDENG00016250;Name=LDENT00016250;Note=Protein of unknown function;
scaffold11710_size879	maker	exon	82	346	.	-	.	ID=LDENT00016250:1;Parent=LDENT00016250;
scaffold11710_size879	maker	exon	422	647	.	-	.	ID=LDENT00016250:2;Parent=LDENT00016250;
scaffold11710_size879	maker	five_prime_UTR	609	647	.	-	.	ID=LDENT00016250:five_prime_utr;Parent=LDENT00016250;
scaffold11710_size879	maker	CDS	422	608	.	-	0	ID=LDENT00016250:cds;Parent=LDENT00016250;
scaffold11710_size879	maker	CDS	165	346	.	-	2	ID=LDENT00016250:cds;Parent=LDENT00016250;
scaffold11710_size879	maker	three_prime_UTR	82	164	.	-	.	ID=LDENT00016250:three_prime_utr;Parent=LDENT00016250;
scaffold11716_size876	maker	gene	102	566	.	+	.	ID=LDENG00016270;Name=LDENG00016270;Note=Protein of unknown function;
scaffold11716_size876	maker	mRNA	102	566	1484	+	.	ID=LDENT00016270;Parent=LDENG00016270;Name=LDENT00016270;Note=Protein of unknown function;
scaffold11716_size876	maker	exon	102	329	.	+	.	ID=LDENT00016270:1;Parent=LDENT00016270;
scaffold11716_size876	maker	exon	385	566	.	+	.	ID=LDENT00016270:2;Parent=LDENT00016270;
scaffold11716_size876	maker	five_prime_UTR	102	115	.	+	.	ID=LDENT00016270:five_prime_utr;Parent=LDENT00016270;
scaffold11716_size876	maker	CDS	116	329	.	+	0	ID=LDENT00016270:cds;Parent=LDENT00016270;
scaffold11716_size876	maker	CDS	385	455	.	+	2	ID=LDENT00016270:cds;Parent=LDENT00016270;
scaffold11716_size876	maker	three_prime_UTR	456	566	.	+	.	ID=LDENT00016270:three_prime_utr;Parent=LDENT00016270;
scaffold11716_size876	maker	gene	4	805	.	-	.	ID=LDENG00016260;Name=LDENG00016260;Note=Protein of unknown function;
scaffold11716_size876	maker	mRNA	4	805	754	-	.	ID=LDENT00016260;Parent=LDENG00016260;Name=LDENT00016260;Note=Protein of unknown function;
scaffold11716_size876	maker	exon	4	319	.	-	.	ID=LDENT00016260:1;Parent=LDENT00016260;
scaffold11716_size876	maker	exon	368	805	.	-	.	ID=LDENT00016260:2;Parent=LDENT00016260;
scaffold11716_size876	maker	five_prime_UTR	430	805	.	-	.	ID=LDENT00016260:five_prime_utr;Parent=LDENT00016260;
scaffold11716_size876	maker	CDS	368	429	.	-	0	ID=LDENT00016260:cds;Parent=LDENT00016260;
scaffold11716_size876	maker	CDS	4	319	.	-	1	ID=LDENT00016260:cds;Parent=LDENT00016260;
scaffold11719_size874	maker	gene	597	868	.	+	.	ID=LDENG00016290;Name=LDENG00016290;Note=Protein of unknown function;
scaffold11719_size874	maker	mRNA	597	868	246	+	.	ID=LDENT00016290;Parent=LDENG00016290;Name=LDENT00016290;Note=Protein of unknown function;
scaffold11719_size874	maker	exon	667	868	.	+	.	ID=LDENT00016290:1;Parent=LDENT00016290;
scaffold11719_size874	maker	exon	597	640	.	+	.	ID=LDENT00016290:2;Parent=LDENT00016290;
scaffold11719_size874	maker	CDS	597	640	.	+	0	ID=LDENT00016290:cds;Parent=LDENT00016290;
scaffold11719_size874	maker	CDS	667	868	.	+	1	ID=LDENT00016290:cds;Parent=LDENT00016290;
scaffold11719_size874	maker	gene	1	327	.	+	.	ID=LDENG00016280;Name=LDENG00016280;Note=Similar to Stonustoxin subunit beta (Synanceia horrida OX%3D13279);
scaffold11719_size874	maker	mRNA	1	327	32.47524	+	.	ID=LDENT00016280;Parent=LDENG00016280;Name=LDENT00016280;Note=Similar to Stonustoxin subunit beta (Synanceia horrida OX%3D13279);
scaffold11719_size874	maker	exon	1	147	.	+	.	ID=LDENT00016280:1;Parent=LDENT00016280;
scaffold11719_size874	maker	exon	172	327	.	+	.	ID=LDENT00016280:2;Parent=LDENT00016280;
scaffold11719_size874	maker	CDS	1	147	.	+	0	ID=LDENT00016280:cds;Parent=LDENT00016280;
scaffold11719_size874	maker	CDS	172	327	.	+	0	ID=LDENT00016280:cds;Parent=LDENT00016280;
scaffold11749_size866	maker	gene	6	643	.	-	.	ID=LDENG00016470;Name=LDENG00016470;Note=Protein of unknown function;
scaffold11749_size866	maker	mRNA	6	643	35.47775	-	.	ID=LDENT00016470;Parent=LDENG00016470;Name=LDENT00016470;Note=Protein of unknown function;
scaffold11749_size866	maker	exon	6	102	.	-	.	ID=LDENT00016470:1;Parent=LDENT00016470;
scaffold11749_size866	maker	exon	126	643	.	-	.	ID=LDENT00016470:2;Parent=LDENT00016470;
scaffold11749_size866	maker	CDS	126	643	.	-	0	ID=LDENT00016470:cds;Parent=LDENT00016470;
scaffold11749_size866	maker	CDS	6	102	.	-	1	ID=LDENT00016470:cds;Parent=LDENT00016470;
scaffold11747_size867	maker	gene	70	882	.	+	.	ID=LDENG00016460;Name=LDENG00016460;Note=Protein of unknown function;
scaffold11747_size867	maker	mRNA	70	882	1223	+	.	ID=LDENT00016460;Parent=LDENG00016460;Name=LDENT00016460;Note=Protein of unknown function;
scaffold11747_size867	maker	exon	690	882	.	+	.	ID=LDENT00016460:1;Parent=LDENT00016460;
scaffold11747_size867	maker	exon	70	360	.	+	.	ID=LDENT00016460:2;Parent=LDENT00016460;
scaffold11747_size867	maker	five_prime_UTR	70	231	.	+	.	ID=LDENT00016460:five_prime_utr;Parent=LDENT00016460;
scaffold11747_size867	maker	CDS	232	360	.	+	0	ID=LDENT00016460:cds;Parent=LDENT00016460;
scaffold11747_size867	maker	CDS	690	797	.	+	0	ID=LDENT00016460:cds;Parent=LDENT00016460;
scaffold11747_size867	maker	three_prime_UTR	798	882	.	+	.	ID=LDENT00016460:three_prime_utr;Parent=LDENT00016460;
scaffold11757_size865	maker	gene	109	741	.	-	.	ID=LDENG00016530;Name=LDENG00016530;Note=Protein of unknown function;
scaffold11757_size865	maker	mRNA	109	741	30.1182	-	.	ID=LDENT00016530;Parent=LDENG00016530;Name=LDENT00016530;Note=Protein of unknown function;
scaffold11757_size865	maker	exon	109	741	.	-	.	ID=LDENT00016530:1;Parent=LDENT00016530;
scaffold11757_size865	maker	CDS	109	741	.	-	0	ID=LDENT00016530:cds;Parent=LDENT00016530;
scaffold11768_size861	maker	gene	423	818	.	-	.	ID=LDENG00016570;Name=LDENG00016570;Note=Protein of unknown function;
scaffold11768_size861	maker	mRNA	423	818	36.294	-	.	ID=LDENT00016570;Parent=LDENG00016570;Name=LDENT00016570;Note=Protein of unknown function;
scaffold11768_size861	maker	exon	423	656	.	-	.	ID=LDENT00016570:1;Parent=LDENT00016570;
scaffold11768_size861	maker	exon	753	818	.	-	.	ID=LDENT00016570:2;Parent=LDENT00016570;
scaffold11768_size861	maker	CDS	753	818	.	-	0	ID=LDENT00016570:cds;Parent=LDENT00016570;
scaffold11768_size861	maker	CDS	423	656	.	-	0	ID=LDENT00016570:cds;Parent=LDENT00016570;
scaffold11801_size850	maker	gene	2	763	.	-	.	ID=LDENG00016960;Name=LDENG00016960;Note=Similar to Tf2-11: Transposon Tf2-11 polyprotein (Schizosaccharomyces pombe (strain 972 / ATCC 24843) OX%3D284812);
scaffold11801_size850	maker	mRNA	2	763	36.11175	-	.	ID=LDENT00016960;Parent=LDENG00016960;Name=LDENT00016960;Note=Similar to Tf2-11: Transposon Tf2-11 polyprotein (Schizosaccharomyces pombe (strain 972 / ATCC 24843) OX%3D284812);
scaffold11801_size850	maker	exon	2	763	.	-	.	ID=LDENT00016960:1;Parent=LDENT00016960;
scaffold11801_size850	maker	CDS	2	763	.	-	0	ID=LDENT00016960:cds;Parent=LDENT00016960;
scaffold11818_size842	maker	gene	3	738	.	-	.	ID=LDENG00017040;Name=LDENG00017040;Note=Similar to MDGA1: MAM domain-containing glycosylphosphatidylinositol anchor protein 1 (Gallus gallus OX%3D9031);
scaffold11818_size842	maker	mRNA	3	738	.	-	.	ID=LDENT00017040;Parent=LDENG00017040;Name=LDENT00017040;Note=Similar to MDGA1: MAM domain-containing glycosylphosphatidylinositol anchor protein 1 (Gallus gallus OX%3D9031);
scaffold11818_size842	maker	exon	3	169	.	-	.	ID=LDENT00017040:1;Parent=LDENT00017040;
scaffold11818_size842	maker	exon	326	410	.	-	.	ID=LDENT00017040:2;Parent=LDENT00017040;
scaffold11818_size842	maker	exon	524	738	.	-	.	ID=LDENT00017040:3;Parent=LDENT00017040;
scaffold11818_size842	maker	five_prime_UTR	668	738	.	-	.	ID=LDENT00017040:five_prime_utr;Parent=LDENT00017040;
scaffold11818_size842	maker	CDS	524	667	.	-	0	ID=LDENT00017040:cds;Parent=LDENT00017040;
scaffold11818_size842	maker	CDS	326	410	.	-	0	ID=LDENT00017040:cds;Parent=LDENT00017040;
scaffold11818_size842	maker	CDS	3	169	.	-	2	ID=LDENT00017040:cds;Parent=LDENT00017040;
scaffold11822_size840	maker	gene	136	864	.	-	.	ID=LDENG00017090;Name=LDENG00017090;Note=Protein of unknown function;
scaffold11822_size840	maker	mRNA	136	864	.	-	.	ID=LDENT00017090;Parent=LDENG00017090;Name=LDENT00017090;Note=Protein of unknown function;
scaffold11822_size840	maker	exon	136	434	.	-	.	ID=LDENT00017090:1;Parent=LDENT00017090;
scaffold11822_size840	maker	exon	804	864	.	-	.	ID=LDENT00017090:2;Parent=LDENT00017090;
scaffold11822_size840	maker	CDS	804	864	.	-	0	ID=LDENT00017090:cds;Parent=LDENT00017090;
scaffold11822_size840	maker	CDS	136	434	.	-	2	ID=LDENT00017090:cds;Parent=LDENT00017090;
scaffold11833_size838	maker	gene	8	862	.	-	.	ID=LDENG00017120;Name=LDENG00017120;Note=Similar to Tf2-9: Transposon Tf2-9 polyprotein (Schizosaccharomyces pombe (strain 972 / ATCC 24843) OX%3D284812);
scaffold11833_size838	maker	mRNA	8	862	49.7763	-	.	ID=LDENT00017120;Parent=LDENG00017120;Name=LDENT00017120;Note=Similar to Tf2-9: Transposon Tf2-9 polyprotein (Schizosaccharomyces pombe (strain 972 / ATCC 24843) OX%3D284812);
scaffold11833_size838	maker	exon	8	141	.	-	.	ID=LDENT00017120:1;Parent=LDENT00017120;
scaffold11833_size838	maker	exon	184	862	.	-	.	ID=LDENT00017120:2;Parent=LDENT00017120;
scaffold11833_size838	maker	CDS	184	862	.	-	0	ID=LDENT00017120:cds;Parent=LDENT00017120;
scaffold11833_size838	maker	CDS	8	141	.	-	2	ID=LDENT00017120:cds;Parent=LDENT00017120;
scaffold11839_size837	maker	gene	4	823	.	-	.	ID=LDENG00017130;Name=LDENG00017130;Note=Protein of unknown function;
scaffold11839_size837	maker	mRNA	4	823	.	-	.	ID=LDENT00017130;Parent=LDENG00017130;Name=LDENT00017130;Note=Protein of unknown function;
scaffold11839_size837	maker	exon	4	103	.	-	.	ID=LDENT00017130:1;Parent=LDENT00017130;
scaffold11839_size837	maker	exon	270	312	.	-	.	ID=LDENT00017130:2;Parent=LDENT00017130;
scaffold11839_size837	maker	exon	518	658	.	-	.	ID=LDENT00017130:3;Parent=LDENT00017130;
scaffold11839_size837	maker	exon	735	823	.	-	.	ID=LDENT00017130:4;Parent=LDENT00017130;
scaffold11839_size837	maker	five_prime_UTR	737	823	.	-	.	ID=LDENT00017130:five_prime_utr;Parent=LDENT00017130;
scaffold11839_size837	maker	CDS	735	736	.	-	0	ID=LDENT00017130:cds;Parent=LDENT00017130;
scaffold11839_size837	maker	CDS	518	658	.	-	1	ID=LDENT00017130:cds;Parent=LDENT00017130;
scaffold11839_size837	maker	CDS	270	312	.	-	1	ID=LDENT00017130:cds;Parent=LDENT00017130;
scaffold11839_size837	maker	CDS	26	103	.	-	0	ID=LDENT00017130:cds;Parent=LDENT00017130;
scaffold11839_size837	maker	three_prime_UTR	4	25	.	-	.	ID=LDENT00017130:three_prime_utr;Parent=LDENT00017130;
scaffold11842_size835	maker	gene	91	686	.	-	.	ID=LDENG00017150;Name=LDENG00017150;Note=Protein of unknown function;
scaffold11842_size835	maker	mRNA	91	686	54.42684	-	.	ID=LDENT00017150;Parent=LDENG00017150;Name=LDENT00017150;Note=Protein of unknown function;
scaffold11842_size835	maker	exon	91	308	.	-	.	ID=LDENT00017150:1;Parent=LDENT00017150;
scaffold11842_size835	maker	exon	383	686	.	-	.	ID=LDENT00017150:2;Parent=LDENT00017150;
scaffold11842_size835	maker	CDS	383	686	.	-	0	ID=LDENT00017150:cds;Parent=LDENT00017150;
scaffold11842_size835	maker	CDS	91	308	.	-	2	ID=LDENT00017150:cds;Parent=LDENT00017150;
scaffold11872_size828	maker	gene	3	746	.	-	.	ID=LDENG00017450;Name=LDENG00017450;Note=Similar to PEG10: Retrotransposon-derived protein PEG10 (Homo sapiens OX%3D9606);
scaffold11872_size828	maker	mRNA	3	746	.	-	.	ID=LDENT00017450;Parent=LDENG00017450;Name=LDENT00017450;Note=Similar to PEG10: Retrotransposon-derived protein PEG10 (Homo sapiens OX%3D9606);
scaffold11872_size828	maker	exon	3	746	.	-	.	ID=LDENT00017450:1;Parent=LDENT00017450;
scaffold11872_size828	maker	CDS	3	746	.	-	0	ID=LDENT00017450:cds;Parent=LDENT00017450;
scaffold11883_size824	maker	gene	441	737	.	-	.	ID=LDENG00017510;Name=LDENG00017510;Note=Protein of unknown function;
scaffold11883_size824	maker	mRNA	441	737	34.80334	-	.	ID=LDENT00017510;Parent=LDENG00017510;Name=LDENT00017510;Note=Protein of unknown function;
scaffold11883_size824	maker	exon	441	737	.	-	.	ID=LDENT00017510:1;Parent=LDENT00017510;
scaffold11883_size824	maker	CDS	441	737	.	-	0	ID=LDENT00017510:cds;Parent=LDENT00017510;
scaffold11892_size821	maker	gene	326	817	.	-	.	ID=LDENG00017690;Name=LDENG00017690;Note=Similar to Tf2-9: Transposon Tf2-9 polyprotein (Schizosaccharomyces pombe (strain 972 / ATCC 24843) OX%3D284812);
scaffold11892_size821	maker	mRNA	326	817	41.4375	-	.	ID=LDENT00017690;Parent=LDENG00017690;Name=LDENT00017690;Note=Similar to Tf2-9: Transposon Tf2-9 polyprotein (Schizosaccharomyces pombe (strain 972 / ATCC 24843) OX%3D284812);
scaffold11892_size821	maker	exon	326	470	.	-	.	ID=LDENT00017690:1;Parent=LDENT00017690;
scaffold11892_size821	maker	exon	558	817	.	-	.	ID=LDENT00017690:2;Parent=LDENT00017690;
scaffold11892_size821	maker	CDS	558	817	.	-	0	ID=LDENT00017690:cds;Parent=LDENT00017690;
scaffold11892_size821	maker	CDS	326	470	.	-	1	ID=LDENT00017690:cds;Parent=LDENT00017690;
scaffold11913_size814	maker	gene	151	658	.	+	.	ID=LDENG00017950;Name=LDENG00017950;Note=Similar to mfsd4b: Sodium-dependent glucose transporter 1 (Danio rerio OX%3D7955);
scaffold11913_size814	maker	mRNA	151	658	.	+	.	ID=LDENT00017950;Parent=LDENG00017950;Name=LDENT00017950;Note=Similar to mfsd4b: Sodium-dependent glucose transporter 1 (Danio rerio OX%3D7955);
scaffold11913_size814	maker	exon	151	316	.	+	.	ID=LDENT00017950:1;Parent=LDENT00017950;
scaffold11913_size814	maker	exon	440	556	.	+	.	ID=LDENT00017950:2;Parent=LDENT00017950;
scaffold11913_size814	maker	exon	645	658	.	+	.	ID=LDENT00017950:3;Parent=LDENT00017950;
scaffold11913_size814	maker	CDS	151	316	.	+	0	ID=LDENT00017950:cds;Parent=LDENT00017950;
scaffold11913_size814	maker	CDS	440	556	.	+	2	ID=LDENT00017950:cds;Parent=LDENT00017950;
scaffold11913_size814	maker	CDS	645	658	.	+	2	ID=LDENT00017950:cds;Parent=LDENT00017950;
scaffold11919_size812	maker	gene	39	737	.	+	.	ID=LDENG00017970;Name=LDENG00017970;Note=Protein of unknown function;
scaffold11919_size812	maker	mRNA	39	737	521	+	.	ID=LDENT00017970;Parent=LDENG00017970;Name=LDENT00017970;Note=Protein of unknown function;
scaffold11919_size812	maker	exon	39	143	.	+	.	ID=LDENT00017970:1;Parent=LDENT00017970;
scaffold11919_size812	maker	exon	228	489	.	+	.	ID=LDENT00017970:2;Parent=LDENT00017970;
scaffold11919_size812	maker	exon	584	737	.	+	.	ID=LDENT00017970:3;Parent=LDENT00017970;
scaffold11919_size812	maker	CDS	39	143	.	+	0	ID=LDENT00017970:cds;Parent=LDENT00017970;
scaffold11919_size812	maker	CDS	228	398	.	+	0	ID=LDENT00017970:cds;Parent=LDENT00017970;
scaffold11919_size812	maker	three_prime_UTR	399	489	.	+	.	ID=LDENT00017970:three_prime_utr;Parent=LDENT00017970;
scaffold11919_size812	maker	three_prime_UTR	584	737	.	+	.	ID=LDENT00017970:three_prime_utr;Parent=LDENT00017970;
scaffold11918_size812	maker	gene	531	990	.	-	.	ID=LDENG00017960;Name=LDENG00017960;Note=Protein of unknown function;
scaffold11918_size812	maker	mRNA	531	990	438	-	.	ID=LDENT00017960;Parent=LDENG00017960;Name=LDENT00017960;Note=Protein of unknown function;
scaffold11918_size812	maker	exon	531	920	.	-	.	ID=LDENT00017960:1;Parent=LDENT00017960;
scaffold11918_size812	maker	exon	943	990	.	-	.	ID=LDENT00017960:2;Parent=LDENT00017960;
scaffold11918_size812	maker	five_prime_UTR	943	990	.	-	.	ID=LDENT00017960:five_prime_utr;Parent=LDENT00017960;
scaffold11918_size812	maker	five_prime_UTR	714	920	.	-	.	ID=LDENT00017960:five_prime_utr;Parent=LDENT00017960;
scaffold11918_size812	maker	CDS	531	713	.	-	0	ID=LDENT00017960:cds;Parent=LDENT00017960;
scaffold11926_size811	maker	gene	42	947	.	+	.	ID=LDENG00018000;Name=LDENG00018000;Note=Similar to Tf2-9: Transposon Tf2-9 polyprotein (Schizosaccharomyces pombe (strain 972 / ATCC 24843) OX%3D284812);
scaffold11926_size811	maker	mRNA	42	947	.	+	.	ID=LDENT00018000;Parent=LDENG00018000;Name=LDENT00018000;Note=Similar to Tf2-9: Transposon Tf2-9 polyprotein (Schizosaccharomyces pombe (strain 972 / ATCC 24843) OX%3D284812);
scaffold11926_size811	maker	exon	42	152	.	+	.	ID=LDENT00018000:1;Parent=LDENT00018000;
scaffold11926_size811	maker	exon	216	947	.	+	.	ID=LDENT00018000:2;Parent=LDENT00018000;
scaffold11926_size811	maker	CDS	42	152	.	+	0	ID=LDENT00018000:cds;Parent=LDENT00018000;
scaffold11926_size811	maker	CDS	216	947	.	+	0	ID=LDENT00018000:cds;Parent=LDENT00018000;
scaffold11971_size798	maker	gene	3	245	.	+	.	ID=LDENG00018190;Name=LDENG00018190;Note=Similar to Taar1: Trace amine-associated receptor 1 (Mus musculus OX%3D10090);
scaffold11971_size798	maker	mRNA	3	245	23.97472	+	.	ID=LDENT00018190;Parent=LDENG00018190;Name=LDENT00018190;Note=Similar to Taar1: Trace amine-associated receptor 1 (Mus musculus OX%3D10090);
scaffold11971_size798	maker	exon	3	245	.	+	.	ID=LDENT00018190:1;Parent=LDENT00018190;
scaffold11971_size798	maker	CDS	3	245	.	+	0	ID=LDENT00018190:cds;Parent=LDENT00018190;
scaffold11969_size799	maker	gene	31	563	.	+	.	ID=LDENG00018150;Name=LDENG00018150;Note=Similar to Peg10: Retrotransposon-derived protein PEG10 (Mus musculus OX%3D10090);
scaffold11969_size799	maker	mRNA	31	563	23.69558	+	.	ID=LDENT00018150;Parent=LDENG00018150;Name=LDENT00018150;Note=Similar to Peg10: Retrotransposon-derived protein PEG10 (Mus musculus OX%3D10090);
scaffold11969_size799	maker	exon	31	304	.	+	.	ID=LDENT00018150:1;Parent=LDENT00018150;
scaffold11969_size799	maker	exon	325	563	.	+	.	ID=LDENT00018150:2;Parent=LDENT00018150;
scaffold11969_size799	maker	CDS	31	304	.	+	0	ID=LDENT00018150:cds;Parent=LDENT00018150;
scaffold11969_size799	maker	CDS	325	563	.	+	2	ID=LDENT00018150:cds;Parent=LDENT00018150;
scaffold12000_size790	maker	gene	586	864	.	+	.	ID=LDENG00018860;Name=LDENG00018860;Note=Similar to RTL1: Retrotransposon-like protein 1 (Homo sapiens OX%3D9606);
scaffold12000_size790	maker	mRNA	586	864	29.85405	+	.	ID=LDENT00018860;Parent=LDENG00018860;Name=LDENT00018860;Note=Similar to RTL1: Retrotransposon-like protein 1 (Homo sapiens OX%3D9606);
scaffold12000_size790	maker	exon	586	864	.	+	.	ID=LDENT00018860:1;Parent=LDENT00018860;
scaffold12000_size790	maker	CDS	586	864	.	+	0	ID=LDENT00018860:cds;Parent=LDENT00018860;
scaffold12022_size784	maker	gene	3	302	.	-	.	ID=LDENG00018990;Name=LDENG00018990;Note=Protein of unknown function;
scaffold12022_size784	maker	mRNA	3	302	41.718	-	.	ID=LDENT00018990;Parent=LDENG00018990;Name=LDENT00018990;Note=Protein of unknown function;
scaffold12022_size784	maker	exon	3	302	.	-	.	ID=LDENT00018990:1;Parent=LDENT00018990;
scaffold12022_size784	maker	CDS	3	302	.	-	0	ID=LDENT00018990:cds;Parent=LDENT00018990;
scaffold12038_size778	maker	gene	1	428	.	+	.	ID=LDENG00019030;Name=LDENG00019030;Note=Protein of unknown function;
scaffold12038_size778	maker	mRNA	1	428	.	+	.	ID=LDENT00019030;Parent=LDENG00019030;Name=LDENT00019030;Note=Protein of unknown function;
scaffold12038_size778	maker	exon	1	428	.	+	.	ID=LDENT00019030:1;Parent=LDENT00019030;
scaffold12038_size778	maker	CDS	1	195	.	+	0	ID=LDENT00019030:cds;Parent=LDENT00019030;
scaffold12038_size778	maker	three_prime_UTR	196	428	.	+	.	ID=LDENT00019030:three_prime_utr;Parent=LDENT00019030;
scaffold12049_size775	maker	gene	393	750	.	+	.	ID=LDENG00019110;Name=LDENG00019110;Note=Similar to Slc25a1: Tricarboxylate transport protein%2C mitochondrial (Mus musculus OX%3D10090);
scaffold12049_size775	maker	mRNA	393	750	.	+	.	ID=LDENT00019110;Parent=LDENG00019110;Name=LDENT00019110;Note=Similar to Slc25a1: Tricarboxylate transport protein%2C mitochondrial (Mus musculus OX%3D10090);
scaffold12049_size775	maker	exon	393	477	.	+	.	ID=LDENT00019110:1;Parent=LDENT00019110;
scaffold12049_size775	maker	exon	622	750	.	+	.	ID=LDENT00019110:2;Parent=LDENT00019110;
scaffold12049_size775	maker	CDS	393	477	.	+	0	ID=LDENT00019110:cds;Parent=LDENT00019110;
scaffold12049_size775	maker	CDS	622	734	.	+	2	ID=LDENT00019110:cds;Parent=LDENT00019110;
scaffold12049_size775	maker	three_prime_UTR	735	750	.	+	.	ID=LDENT00019110:three_prime_utr;Parent=LDENT00019110;
scaffold12048_size775	maker	gene	13	636	.	+	.	ID=LDENG00019100;Name=LDENG00019100;Note=Similar to pol: Retrovirus-related Pol polyprotein from transposon opus (Drosophila melanogaster OX%3D7227);
scaffold12048_size775	maker	mRNA	13	636	.	+	.	ID=LDENT00019100;Parent=LDENG00019100;Name=LDENT00019100;Note=Similar to pol: Retrovirus-related Pol polyprotein from transposon opus (Drosophila melanogaster OX%3D7227);
scaffold12048_size775	maker	exon	13	154	.	+	.	ID=LDENT00019100:1;Parent=LDENT00019100;
scaffold12048_size775	maker	exon	223	636	.	+	.	ID=LDENT00019100:2;Parent=LDENT00019100;
scaffold12048_size775	maker	five_prime_UTR	13	19	.	+	.	ID=LDENT00019100:five_prime_utr;Parent=LDENT00019100;
scaffold12048_size775	maker	CDS	20	154	.	+	0	ID=LDENT00019100:cds;Parent=LDENT00019100;
scaffold12048_size775	maker	CDS	223	636	.	+	0	ID=LDENT00019100:cds;Parent=LDENT00019100;
scaffold12040_size778	maker	gene	166	528	.	-	.	ID=LDENG00019080;Name=LDENG00019080;Note=Protein of unknown function;
scaffold12040_size778	maker	mRNA	166	528	341	-	.	ID=LDENT00019080;Parent=LDENG00019080;Name=LDENT00019080;Note=Protein of unknown function;
scaffold12040_size778	maker	exon	166	277	.	-	.	ID=LDENT00019080:1;Parent=LDENT00019080;
scaffold12040_size778	maker	exon	300	528	.	-	.	ID=LDENT00019080:2;Parent=LDENT00019080;
scaffold12040_size778	maker	CDS	300	528	.	-	0	ID=LDENT00019080:cds;Parent=LDENT00019080;
scaffold12040_size778	maker	CDS	246	277	.	-	2	ID=LDENT00019080:cds;Parent=LDENT00019080;
scaffold12040_size778	maker	three_prime_UTR	166	245	.	-	.	ID=LDENT00019080:three_prime_utr;Parent=LDENT00019080;
scaffold12045_size776	maker	gene	33	905	.	+	.	ID=LDENG00019090;Name=LDENG00019090;Note=Similar to Peg10: Retrotransposon-derived protein PEG10 (Mus musculus OX%3D10090);
scaffold12045_size776	maker	mRNA	33	905	.	+	.	ID=LDENT00019090;Parent=LDENG00019090;Name=LDENT00019090;Note=Similar to Peg10: Retrotransposon-derived protein PEG10 (Mus musculus OX%3D10090);
scaffold12045_size776	maker	exon	33	905	.	+	.	ID=LDENT00019090:1;Parent=LDENT00019090;
scaffold12045_size776	maker	CDS	33	905	.	+	0	ID=LDENT00019090:cds;Parent=LDENT00019090;
scaffold12051_size775	maker	gene	29	754	.	+	.	ID=LDENG00019150;Name=LDENG00019150;Note=Similar to Tf2-8: Transposon Tf2-8 polyprotein (Schizosaccharomyces pombe (strain 972 / ATCC 24843) OX%3D284812);
scaffold12051_size775	maker	mRNA	29	754	28.64772	+	.	ID=LDENT00019150;Parent=LDENG00019150;Name=LDENT00019150;Note=Similar to Tf2-8: Transposon Tf2-8 polyprotein (Schizosaccharomyces pombe (strain 972 / ATCC 24843) OX%3D284812);
scaffold12051_size775	maker	exon	29	754	.	+	.	ID=LDENT00019150:1;Parent=LDENT00019150;
scaffold12051_size775	maker	CDS	29	754	.	+	0	ID=LDENT00019150:cds;Parent=LDENT00019150;
scaffold12061_size770	maker	gene	352	705	.	-	.	ID=LDENG00019250;Name=LDENG00019250;Note=Similar to hoxb4a: Homeobox protein Hox-B4a (Takifugu rubripes OX%3D31033);
scaffold12061_size770	maker	mRNA	352	705	.	-	.	ID=LDENT00019250;Parent=LDENG00019250;Name=LDENT00019250;Note=Similar to hoxb4a: Homeobox protein Hox-B4a (Takifugu rubripes OX%3D31033);
scaffold12061_size770	maker	exon	352	705	.	-	.	ID=LDENT00019250:1;Parent=LDENT00019250;
scaffold12061_size770	maker	CDS	352	705	.	-	0	ID=LDENT00019250:cds;Parent=LDENT00019250;
scaffold12104_size757	maker	gene	20	346	.	+	.	ID=LDENG00019710;Name=LDENG00019710;Note=Protein of unknown function;
scaffold12104_size757	maker	mRNA	20	346	46.719	+	.	ID=LDENT00019710;Parent=LDENG00019710;Name=LDENT00019710;Note=Protein of unknown function;
scaffold12104_size757	maker	exon	20	346	.	+	.	ID=LDENT00019710:1;Parent=LDENT00019710;
scaffold12104_size757	maker	CDS	20	346	.	+	0	ID=LDENT00019710:cds;Parent=LDENT00019710;
scaffold12112_size754	maker	gene	2	357	.	+	.	ID=LDENG00019780;Name=LDENG00019780;Note=Protein of unknown function;
scaffold12112_size754	maker	mRNA	2	357	330	+	.	ID=LDENT00019780;Parent=LDENG00019780;Name=LDENT00019780;Note=Protein of unknown function;
scaffold12112_size754	maker	exon	214	357	.	+	.	ID=LDENT00019780:1;Parent=LDENT00019780;
scaffold12112_size754	maker	exon	2	187	.	+	.	ID=LDENT00019780:2;Parent=LDENT00019780;
scaffold12112_size754	maker	CDS	2	187	.	+	0	ID=LDENT00019780:cds;Parent=LDENT00019780;
scaffold12112_size754	maker	CDS	214	318	.	+	0	ID=LDENT00019780:cds;Parent=LDENT00019780;
scaffold12112_size754	maker	three_prime_UTR	319	357	.	+	.	ID=LDENT00019780:three_prime_utr;Parent=LDENT00019780;
scaffold12122_size750	maker	gene	460	630	.	-	.	ID=LDENG00019820;Name=LDENG00019820;Note=Protein of unknown function;
scaffold12122_size750	maker	mRNA	460	630	37.17352	-	.	ID=LDENT00019820;Parent=LDENG00019820;Name=LDENT00019820;Note=Protein of unknown function;
scaffold12122_size750	maker	exon	460	630	.	-	.	ID=LDENT00019820:1;Parent=LDENT00019820;
scaffold12122_size750	maker	CDS	460	630	.	-	0	ID=LDENT00019820:cds;Parent=LDENT00019820;
scaffold12117_size751	maker	gene	1	819	.	-	.	ID=LDENG00019790;Name=LDENG00019790;Note=Similar to Tf2-9: Transposon Tf2-9 polyprotein (Schizosaccharomyces pombe (strain 972 / ATCC 24843) OX%3D284812);
scaffold12117_size751	maker	mRNA	1	819	46.36314	-	.	ID=LDENT00019790;Parent=LDENG00019790;Name=LDENT00019790;Note=Similar to Tf2-9: Transposon Tf2-9 polyprotein (Schizosaccharomyces pombe (strain 972 / ATCC 24843) OX%3D284812);
scaffold12117_size751	maker	exon	1	185	.	-	.	ID=LDENT00019790:1;Parent=LDENT00019790;
scaffold12117_size751	maker	exon	228	819	.	-	.	ID=LDENT00019790:2;Parent=LDENT00019790;
scaffold12117_size751	maker	CDS	228	819	.	-	0	ID=LDENT00019790:cds;Parent=LDENT00019790;
scaffold12117_size751	maker	CDS	1	185	.	-	2	ID=LDENT00019790:cds;Parent=LDENT00019790;
scaffold12129_size748	maker	gene	50	667	.	+	.	ID=LDENG00019830;Name=LDENG00019830;Note=Similar to Peg10: Retrotransposon-derived protein PEG10 (Mus musculus OX%3D10090);
scaffold12129_size748	maker	mRNA	50	667	.	+	.	ID=LDENT00019830;Parent=LDENG00019830;Name=LDENT00019830;Note=Similar to Peg10: Retrotransposon-derived protein PEG10 (Mus musculus OX%3D10090);
scaffold12129_size748	maker	exon	50	667	.	+	.	ID=LDENT00019830:1;Parent=LDENT00019830;
scaffold12129_size748	maker	CDS	50	667	.	+	0	ID=LDENT00019830:cds;Parent=LDENT00019830;
scaffold12137_size744	maker	gene	254	535	.	-	.	ID=LDENG00019900;Name=LDENG00019900;Note=Protein of unknown function;
scaffold12137_size744	maker	mRNA	254	535	33.7878	-	.	ID=LDENT00019900;Parent=LDENG00019900;Name=LDENT00019900;Note=Protein of unknown function;
scaffold12137_size744	maker	exon	254	317	.	-	.	ID=LDENT00019900:1;Parent=LDENT00019900;
scaffold12137_size744	maker	exon	366	535	.	-	.	ID=LDENT00019900:2;Parent=LDENT00019900;
scaffold12137_size744	maker	CDS	366	535	.	-	0	ID=LDENT00019900:cds;Parent=LDENT00019900;
scaffold12137_size744	maker	CDS	254	317	.	-	1	ID=LDENT00019900:cds;Parent=LDENT00019900;
scaffold12136_size745	maker	gene	2	411	.	+	.	ID=LDENG00019890;Name=LDENG00019890;Note=Protein of unknown function;
scaffold12136_size745	maker	mRNA	2	411	390	+	.	ID=LDENT00019890;Parent=LDENG00019890;Name=LDENT00019890;Note=Protein of unknown function;
scaffold12136_size745	maker	exon	2	326	.	+	.	ID=LDENT00019890:1;Parent=LDENT00019890;
scaffold12136_size745	maker	exon	347	411	.	+	.	ID=LDENT00019890:2;Parent=LDENT00019890;
scaffold12136_size745	maker	CDS	2	326	.	+	0	ID=LDENT00019890:cds;Parent=LDENT00019890;
scaffold12136_size745	maker	CDS	347	411	.	+	2	ID=LDENT00019890:cds;Parent=LDENT00019890;
scaffold12145_size742	maker	gene	49	730	.	-	.	ID=LDENG00020040;Name=LDENG00020040;Note=Similar to Nuclear factor 7%2C ovary (Xenopus laevis OX%3D8355);
scaffold12145_size742	maker	mRNA	49	730	32.0352	-	.	ID=LDENT00020040;Parent=LDENG00020040;Name=LDENT00020040;Note=Similar to Nuclear factor 7%2C ovary (Xenopus laevis OX%3D8355);
scaffold12145_size742	maker	exon	49	152	.	-	.	ID=LDENT00020040:1;Parent=LDENT00020040;
scaffold12145_size742	maker	exon	183	349	.	-	.	ID=LDENT00020040:2;Parent=LDENT00020040;
scaffold12145_size742	maker	exon	418	493	.	-	.	ID=LDENT00020040:3;Parent=LDENT00020040;
scaffold12145_size742	maker	exon	562	730	.	-	.	ID=LDENT00020040:4;Parent=LDENT00020040;
scaffold12145_size742	maker	CDS	562	730	.	-	0	ID=LDENT00020040:cds;Parent=LDENT00020040;
scaffold12145_size742	maker	CDS	418	493	.	-	2	ID=LDENT00020040:cds;Parent=LDENT00020040;
scaffold12145_size742	maker	CDS	183	349	.	-	1	ID=LDENT00020040:cds;Parent=LDENT00020040;
scaffold12145_size742	maker	CDS	49	152	.	-	2	ID=LDENT00020040:cds;Parent=LDENT00020040;
scaffold12153_size740	maker	gene	152	695	.	-	.	ID=LDENG00020080;Name=LDENG00020080;Note=Protein of unknown function;
scaffold12153_size740	maker	mRNA	152	695	2078	-	.	ID=LDENT00020080;Parent=LDENG00020080;Name=LDENT00020080;Note=Protein of unknown function;
scaffold12153_size740	maker	exon	152	289	.	-	.	ID=LDENT00020080:1;Parent=LDENT00020080;
scaffold12153_size740	maker	exon	414	695	.	-	.	ID=LDENT00020080:2;Parent=LDENT00020080;
scaffold12153_size740	maker	five_prime_UTR	486	695	.	-	.	ID=LDENT00020080:five_prime_utr;Parent=LDENT00020080;
scaffold12153_size740	maker	CDS	414	485	.	-	0	ID=LDENT00020080:cds;Parent=LDENT00020080;
scaffold12153_size740	maker	CDS	185	289	.	-	0	ID=LDENT00020080:cds;Parent=LDENT00020080;
scaffold12153_size740	maker	three_prime_UTR	152	184	.	-	.	ID=LDENT00020080:three_prime_utr;Parent=LDENT00020080;
scaffold12151_size741	maker	gene	166	678	.	+	.	ID=LDENG00020070;Name=LDENG00020070;Note=Protein of unknown function;
scaffold12151_size741	maker	mRNA	166	678	31.71924	+	.	ID=LDENT00020070;Parent=LDENG00020070;Name=LDENT00020070;Note=Protein of unknown function;
scaffold12151_size741	maker	exon	166	678	.	+	.	ID=LDENT00020070:1;Parent=LDENT00020070;
scaffold12151_size741	maker	CDS	166	678	.	+	0	ID=LDENT00020070:cds;Parent=LDENT00020070;
scaffold12154_size740	maker	gene	301	623	.	-	.	ID=LDENG00020090;Name=LDENG00020090;Note=Protein of unknown function;
scaffold12154_size740	maker	mRNA	301	623	.	-	.	ID=LDENT00020090;Parent=LDENG00020090;Name=LDENT00020090;Note=Protein of unknown function;
scaffold12154_size740	maker	exon	301	420	.	-	.	ID=LDENT00020090:1;Parent=LDENT00020090;
scaffold12154_size740	maker	exon	516	623	.	-	.	ID=LDENT00020090:2;Parent=LDENT00020090;
scaffold12154_size740	maker	CDS	516	623	.	-	0	ID=LDENT00020090:cds;Parent=LDENT00020090;
scaffold12154_size740	maker	CDS	301	420	.	-	0	ID=LDENT00020090:cds;Parent=LDENT00020090;
scaffold12160_size739	maker	gene	38	571	.	+	.	ID=LDENG00020120;Name=LDENG00020120;Note=Similar to Stonustoxin subunit beta (Synanceia horrida OX%3D13279);
scaffold12160_size739	maker	mRNA	38	571	39.89182	+	.	ID=LDENT00020120;Parent=LDENG00020120;Name=LDENT00020120;Note=Similar to Stonustoxin subunit beta (Synanceia horrida OX%3D13279);
scaffold12160_size739	maker	exon	38	371	.	+	.	ID=LDENT00020120:1;Parent=LDENT00020120;
scaffold12160_size739	maker	exon	393	571	.	+	.	ID=LDENT00020120:2;Parent=LDENT00020120;
scaffold12160_size739	maker	CDS	38	371	.	+	0	ID=LDENT00020120:cds;Parent=LDENT00020120;
scaffold12160_size739	maker	CDS	393	571	.	+	2	ID=LDENT00020120:cds;Parent=LDENT00020120;
scaffold12165_size737	maker	gene	203	655	.	-	.	ID=LDENG00020130;Name=LDENG00020130;Note=Protein of unknown function;
scaffold12165_size737	maker	mRNA	203	655	33.49605	-	.	ID=LDENT00020130;Parent=LDENG00020130;Name=LDENT00020130;Note=Protein of unknown function;
scaffold12165_size737	maker	exon	203	655	.	-	.	ID=LDENT00020130:1;Parent=LDENT00020130;
scaffold12165_size737	maker	CDS	203	655	.	-	0	ID=LDENT00020130:cds;Parent=LDENT00020130;
scaffold12192_size730	maker	gene	1	582	.	-	.	ID=LDENG00020340;Name=LDENG00020340;Note=Similar to DSP: Desmoplakin (Homo sapiens OX%3D9606);
scaffold12192_size730	maker	mRNA	1	582	.	-	.	ID=LDENT00020340;Parent=LDENG00020340;Name=LDENT00020340;Note=Similar to DSP: Desmoplakin (Homo sapiens OX%3D9606);
scaffold12192_size730	maker	exon	1	582	.	-	.	ID=LDENT00020340:1;Parent=LDENT00020340;
scaffold12192_size730	maker	CDS	1	582	.	-	0	ID=LDENT00020340:cds;Parent=LDENT00020340;
scaffold12202_size727	maker	gene	507	710	.	+	.	ID=LDENG00020570;Name=LDENG00020570;Note=Protein of unknown function;
scaffold12202_size727	maker	mRNA	507	710	25.74144	+	.	ID=LDENT00020570;Parent=LDENG00020570;Name=LDENT00020570;Note=Protein of unknown function;
scaffold12202_size727	maker	exon	507	710	.	+	.	ID=LDENT00020570:1;Parent=LDENT00020570;
scaffold12202_size727	maker	CDS	507	710	.	+	0	ID=LDENT00020570:cds;Parent=LDENT00020570;
scaffold12195_size728	maker	gene	441	824	.	-	.	ID=LDENG00020350;Name=LDENG00020350;Note=Protein of unknown function;
scaffold12195_size728	maker	mRNA	441	824	28.0896	-	.	ID=LDENT00020350;Parent=LDENG00020350;Name=LDENT00020350;Note=Protein of unknown function;
scaffold12195_size728	maker	exon	441	824	.	-	.	ID=LDENT00020350:1;Parent=LDENT00020350;
scaffold12195_size728	maker	CDS	441	824	.	-	0	ID=LDENT00020350:cds;Parent=LDENT00020350;
scaffold12232_size716	maker	gene	2	571	.	-	.	ID=LDENG00020800;Name=LDENG00020800;Note=Similar to PEG10: Retrotransposon-derived protein PEG10 (Homo sapiens OX%3D9606);
scaffold12232_size716	maker	mRNA	2	571	.	-	.	ID=LDENT00020800;Parent=LDENG00020800;Name=LDENT00020800;Note=Similar to PEG10: Retrotransposon-derived protein PEG10 (Homo sapiens OX%3D9606);
scaffold12232_size716	maker	exon	2	571	.	-	.	ID=LDENT00020800:1;Parent=LDENT00020800;
scaffold12232_size716	maker	CDS	2	571	.	-	0	ID=LDENT00020800:cds;Parent=LDENT00020800;
scaffold12240_size713	maker	gene	348	803	.	+	.	ID=LDENG00020940;Name=LDENG00020940;Note=Protein of unknown function;
scaffold12240_size713	maker	mRNA	348	803	.	+	.	ID=LDENT00020940;Parent=LDENG00020940;Name=LDENT00020940;Note=Protein of unknown function;
scaffold12240_size713	maker	exon	348	803	.	+	.	ID=LDENT00020940:1;Parent=LDENT00020940;
scaffold12240_size713	maker	CDS	348	803	.	+	0	ID=LDENT00020940:cds;Parent=LDENT00020940;
scaffold12235_size715	maker	gene	3	706	.	-	.	ID=LDENG00020810;Name=LDENG00020810;Note=Protein of unknown function;
scaffold12235_size715	maker	mRNA	3	706	1091	-	.	ID=LDENT00020810;Parent=LDENG00020810;Name=LDENT00020810;Note=Protein of unknown function;
scaffold12235_size715	maker	exon	3	170	.	-	.	ID=LDENT00020810:1;Parent=LDENT00020810;
scaffold12235_size715	maker	exon	386	706	.	-	.	ID=LDENT00020810:2;Parent=LDENT00020810;
scaffold12235_size715	maker	CDS	437	706	.	-	0	ID=LDENT00020810:cds;Parent=LDENT00020810;
scaffold12235_size715	maker	three_prime_UTR	386	436	.	-	.	ID=LDENT00020810:three_prime_utr;Parent=LDENT00020810;
scaffold12235_size715	maker	three_prime_UTR	3	170	.	-	.	ID=LDENT00020810:three_prime_utr;Parent=LDENT00020810;
scaffold12242_size713	maker	gene	3	461	.	-	.	ID=LDENG00020950;Name=LDENG00020950;Note=Similar to Tf2-9: Transposon Tf2-9 polyprotein (Schizosaccharomyces pombe (strain 972 / ATCC 24843) OX%3D284812);
scaffold12242_size713	maker	mRNA	3	461	32.41126	-	.	ID=LDENT00020950;Parent=LDENG00020950;Name=LDENT00020950;Note=Similar to Tf2-9: Transposon Tf2-9 polyprotein (Schizosaccharomyces pombe (strain 972 / ATCC 24843) OX%3D284812);
scaffold12242_size713	maker	exon	3	461	.	-	.	ID=LDENT00020950:1;Parent=LDENT00020950;
scaffold12242_size713	maker	CDS	3	461	.	-	0	ID=LDENT00020950:cds;Parent=LDENT00020950;
scaffold12274_size702	maker	gene	5	403	.	+	.	ID=LDENG00021140;Name=LDENG00021140;Note=Protein of unknown function;
scaffold12274_size702	maker	mRNA	5	403	273	+	.	ID=LDENT00021140;Parent=LDENG00021140;Name=LDENT00021140;Note=Protein of unknown function;
scaffold12274_size702	maker	exon	5	44	.	+	.	ID=LDENT00021140:1;Parent=LDENT00021140;
scaffold12274_size702	maker	exon	87	170	.	+	.	ID=LDENT00021140:2;Parent=LDENT00021140;
scaffold12274_size702	maker	exon	255	403	.	+	.	ID=LDENT00021140:3;Parent=LDENT00021140;
scaffold12274_size702	maker	CDS	5	44	.	+	0	ID=LDENT00021140:cds;Parent=LDENT00021140;
scaffold12274_size702	maker	CDS	87	170	.	+	2	ID=LDENT00021140:cds;Parent=LDENT00021140;
scaffold12274_size702	maker	CDS	255	403	.	+	2	ID=LDENT00021140:cds;Parent=LDENT00021140;
scaffold12280_size701	maker	gene	2	322	.	+	.	ID=LDENG00021250;Name=LDENG00021250;Note=Similar to Stonustoxin subunit beta (Synanceia horrida OX%3D13279);
scaffold12280_size701	maker	mRNA	2	322	34.6993	+	.	ID=LDENT00021250;Parent=LDENG00021250;Name=LDENT00021250;Note=Similar to Stonustoxin subunit beta (Synanceia horrida OX%3D13279);
scaffold12280_size701	maker	exon	2	322	.	+	.	ID=LDENT00021250:1;Parent=LDENT00021250;
scaffold12280_size701	maker	CDS	2	322	.	+	0	ID=LDENT00021250:cds;Parent=LDENT00021250;
scaffold12275_size702	maker	gene	4	699	.	+	.	ID=LDENG00021150;Name=LDENG00021150;Note=Similar to Tf2-9: Transposon Tf2-9 polyprotein (Schizosaccharomyces pombe (strain 972 / ATCC 24843) OX%3D284812);
scaffold12275_size702	maker	mRNA	4	699	34.1694	+	.	ID=LDENT00021150;Parent=LDENG00021150;Name=LDENT00021150;Note=Similar to Tf2-9: Transposon Tf2-9 polyprotein (Schizosaccharomyces pombe (strain 972 / ATCC 24843) OX%3D284812);
scaffold12275_size702	maker	exon	4	699	.	+	.	ID=LDENT00021150:1;Parent=LDENT00021150;
scaffold12275_size702	maker	CDS	4	699	.	+	0	ID=LDENT00021150:cds;Parent=LDENT00021150;
scaffold12270_size703	maker	gene	10	389	.	-	.	ID=LDENG00021130;Name=LDENG00021130;Note=Similar to Ubr2: E3 ubiquitin-protein ligase UBR2 (Mus musculus OX%3D10090);
scaffold12270_size703	maker	mRNA	10	389	251	-	.	ID=LDENT00021130;Parent=LDENG00021130;Name=LDENT00021130;Note=Similar to Ubr2: E3 ubiquitin-protein ligase UBR2 (Mus musculus OX%3D10090);
scaffold12270_size703	maker	exon	10	163	.	-	.	ID=LDENT00021130:1;Parent=LDENT00021130;
scaffold12270_size703	maker	exon	293	389	.	-	.	ID=LDENT00021130:2;Parent=LDENT00021130;
scaffold12270_size703	maker	five_prime_UTR	367	389	.	-	.	ID=LDENT00021130:five_prime_utr;Parent=LDENT00021130;
scaffold12270_size703	maker	CDS	293	366	.	-	0	ID=LDENT00021130:cds;Parent=LDENT00021130;
scaffold12270_size703	maker	CDS	10	163	.	-	1	ID=LDENT00021130:cds;Parent=LDENT00021130;
scaffold12288_size697	maker	gene	25	637	.	-	.	ID=LDENG00021260;Name=LDENG00021260;Note=Similar to KIF21A: Kinesin-like protein KIF21A (Homo sapiens OX%3D9606);
scaffold12288_size697	maker	mRNA	25	637	.	-	.	ID=LDENT00021260;Parent=LDENG00021260;Name=LDENT00021260;Note=Similar to KIF21A: Kinesin-like protein KIF21A (Homo sapiens OX%3D9606);
scaffold12288_size697	maker	exon	25	412	.	-	.	ID=LDENT00021260:1;Parent=LDENT00021260;
scaffold12288_size697	maker	exon	499	637	.	-	.	ID=LDENT00021260:2;Parent=LDENT00021260;
scaffold12288_size697	maker	five_prime_UTR	574	637	.	-	.	ID=LDENT00021260:five_prime_utr;Parent=LDENT00021260;
scaffold12288_size697	maker	CDS	499	573	.	-	0	ID=LDENT00021260:cds;Parent=LDENT00021260;
scaffold12288_size697	maker	CDS	182	412	.	-	0	ID=LDENT00021260:cds;Parent=LDENT00021260;
scaffold12288_size697	maker	three_prime_UTR	25	181	.	-	.	ID=LDENT00021260:three_prime_utr;Parent=LDENT00021260;
scaffold12292_size695	maker	gene	3	722	.	+	.	ID=LDENG00021390;Name=LDENG00021390;Note=Similar to pol: Retrovirus-related Pol polyprotein from transposon 297 (Drosophila melanogaster OX%3D7227);
scaffold12292_size695	maker	mRNA	3	722	28.46859	+	.	ID=LDENT00021390;Parent=LDENG00021390;Name=LDENT00021390;Note=Similar to pol: Retrovirus-related Pol polyprotein from transposon 297 (Drosophila melanogaster OX%3D7227);
scaffold12292_size695	maker	exon	3	722	.	+	.	ID=LDENT00021390:1;Parent=LDENT00021390;
scaffold12292_size695	maker	CDS	3	722	.	+	0	ID=LDENT00021390:cds;Parent=LDENT00021390;
scaffold12334_size678	maker	gene	2	666	.	+	.	ID=LDENG00021870;Name=LDENG00021870;Note=Similar to Tf2-9: Transposon Tf2-9 polyprotein (Schizosaccharomyces pombe (strain 972 / ATCC 24843) OX%3D284812);
scaffold12334_size678	maker	mRNA	2	666	37.67752	+	.	ID=LDENT00021870;Parent=LDENG00021870;Name=LDENT00021870;Note=Similar to Tf2-9: Transposon Tf2-9 polyprotein (Schizosaccharomyces pombe (strain 972 / ATCC 24843) OX%3D284812);
scaffold12334_size678	maker	exon	2	224	.	+	.	ID=LDENT00021870:1;Parent=LDENT00021870;
scaffold12334_size678	maker	exon	293	666	.	+	.	ID=LDENT00021870:2;Parent=LDENT00021870;
scaffold12334_size678	maker	CDS	2	224	.	+	0	ID=LDENT00021870:cds;Parent=LDENT00021870;
scaffold12334_size678	maker	CDS	293	666	.	+	2	ID=LDENT00021870:cds;Parent=LDENT00021870;
scaffold12333_size678	maker	gene	236	453	.	+	.	ID=LDENG00021860;Name=LDENG00021860;Note=Similar to IGKV4-1: Immunoglobulin kappa variable 4-1 (Homo sapiens OX%3D9606);
scaffold12333_size678	maker	mRNA	236	453	45.59772	+	.	ID=LDENT00021860;Parent=LDENG00021860;Name=LDENT00021860;Note=Similar to IGKV4-1: Immunoglobulin kappa variable 4-1 (Homo sapiens OX%3D9606);
scaffold12333_size678	maker	exon	236	389	.	+	.	ID=LDENT00021860:1;Parent=LDENT00021860;
scaffold12333_size678	maker	exon	410	453	.	+	.	ID=LDENT00021860:2;Parent=LDENT00021860;
scaffold12333_size678	maker	CDS	236	389	.	+	0	ID=LDENT00021860:cds;Parent=LDENT00021860;
scaffold12333_size678	maker	CDS	410	453	.	+	2	ID=LDENT00021860:cds;Parent=LDENT00021860;
scaffold12342_size676	maker	gene	109	426	.	+	.	ID=LDENG00021950;Name=LDENG00021950;Note=Similar to L1TD1: LINE-1 type transposase domain-containing protein 1 (Homo sapiens OX%3D9606);
scaffold12342_size676	maker	mRNA	109	426	.	+	.	ID=LDENT00021950;Parent=LDENG00021950;Name=LDENT00021950;Note=Similar to L1TD1: LINE-1 type transposase domain-containing protein 1 (Homo sapiens OX%3D9606);
scaffold12342_size676	maker	exon	109	426	.	+	.	ID=LDENT00021950:1;Parent=LDENT00021950;
scaffold12342_size676	maker	CDS	109	426	.	+	0	ID=LDENT00021950:cds;Parent=LDENT00021950;
scaffold12343_size675	maker	gene	56	700	.	+	.	ID=LDENG00021960;Name=LDENG00021960;Note=Protein of unknown function;
scaffold12343_size675	maker	mRNA	56	700	25.42428	+	.	ID=LDENT00021960;Parent=LDENG00021960;Name=LDENT00021960;Note=Protein of unknown function;
scaffold12343_size675	maker	exon	56	700	.	+	.	ID=LDENT00021960:1;Parent=LDENT00021960;
scaffold12343_size675	maker	CDS	56	700	.	+	0	ID=LDENT00021960:cds;Parent=LDENT00021960;
scaffold12344_size675	maker	gene	1	384	.	-	.	ID=LDENG00021970;Name=LDENG00021970;Note=Protein of unknown function;
scaffold12344_size675	maker	mRNA	1	384	25.19874	-	.	ID=LDENT00021970;Parent=LDENG00021970;Name=LDENT00021970;Note=Protein of unknown function;
scaffold12344_size675	maker	exon	1	384	.	-	.	ID=LDENT00021970:1;Parent=LDENT00021970;
scaffold12344_size675	maker	CDS	1	384	.	-	0	ID=LDENT00021970:cds;Parent=LDENT00021970;
scaffold12367_size668	maker	gene	1	642	.	+	.	ID=LDENG00022080;Name=LDENG00022080;Note=Similar to Tf2-9: Transposon Tf2-9 polyprotein (Schizosaccharomyces pombe (strain 972 / ATCC 24843) OX%3D284812);
scaffold12367_size668	maker	mRNA	1	642	54.85942	+	.	ID=LDENT00022080;Parent=LDENG00022080;Name=LDENT00022080;Note=Similar to Tf2-9: Transposon Tf2-9 polyprotein (Schizosaccharomyces pombe (strain 972 / ATCC 24843) OX%3D284812);
scaffold12367_size668	maker	exon	1	375	.	+	.	ID=LDENT00022080:1;Parent=LDENT00022080;
scaffold12367_size668	maker	exon	442	509	.	+	.	ID=LDENT00022080:2;Parent=LDENT00022080;
scaffold12367_size668	maker	exon	597	642	.	+	.	ID=LDENT00022080:3;Parent=LDENT00022080;
scaffold12367_size668	maker	CDS	1	375	.	+	0	ID=LDENT00022080:cds;Parent=LDENT00022080;
scaffold12367_size668	maker	CDS	442	509	.	+	0	ID=LDENT00022080:cds;Parent=LDENT00022080;
scaffold12367_size668	maker	CDS	597	642	.	+	1	ID=LDENT00022080:cds;Parent=LDENT00022080;
scaffold12372_size667	maker	gene	53	617	.	+	.	ID=LDENG00022160;Name=LDENG00022160;Note=Similar to FMO5: Dimethylaniline monooxygenase [N-oxide-forming] 5 (Oryctolagus cuniculus OX%3D9986);
scaffold12372_size667	maker	mRNA	53	617	.	+	.	ID=LDENT00022160;Parent=LDENG00022160;Name=LDENT00022160;Note=Similar to FMO5: Dimethylaniline monooxygenase [N-oxide-forming] 5 (Oryctolagus cuniculus OX%3D9986);
scaffold12372_size667	maker	exon	53	259	.	+	.	ID=LDENT00022160:1;Parent=LDENT00022160;
scaffold12372_size667	maker	exon	354	617	.	+	.	ID=LDENT00022160:2;Parent=LDENT00022160;
scaffold12372_size667	maker	CDS	53	259	.	+	0	ID=LDENT00022160:cds;Parent=LDENT00022160;
scaffold12372_size667	maker	CDS	354	617	.	+	0	ID=LDENT00022160:cds;Parent=LDENT00022160;
scaffold12384_size665	maker	gene	198	689	.	-	.	ID=LDENG00022340;Name=LDENG00022340;Note=Similar to Tf2-9: Transposon Tf2-9 polyprotein (Schizosaccharomyces pombe (strain 972 / ATCC 24843) OX%3D284812);
scaffold12384_size665	maker	mRNA	198	689	33.81777	-	.	ID=LDENT00022340;Parent=LDENG00022340;Name=LDENT00022340;Note=Similar to Tf2-9: Transposon Tf2-9 polyprotein (Schizosaccharomyces pombe (strain 972 / ATCC 24843) OX%3D284812);
scaffold12384_size665	maker	exon	198	689	.	-	.	ID=LDENT00022340:1;Parent=LDENT00022340;
scaffold12384_size665	maker	CDS	198	689	.	-	0	ID=LDENT00022340:cds;Parent=LDENT00022340;
scaffold12392_size663	maker	gene	194	598	.	-	.	ID=LDENG00022390;Name=LDENG00022390;Note=Protein of unknown function;
scaffold12392_size663	maker	mRNA	194	598	30.39984	-	.	ID=LDENT00022390;Parent=LDENG00022390;Name=LDENT00022390;Note=Protein of unknown function;
scaffold12392_size663	maker	exon	194	598	.	-	.	ID=LDENT00022390:1;Parent=LDENT00022390;
scaffold12392_size663	maker	CDS	194	598	.	-	0	ID=LDENT00022390:cds;Parent=LDENT00022390;
scaffold12399_size661	maker	gene	100	351	.	-	.	ID=LDENG00022400;Name=LDENG00022400;Note=Protein of unknown function;
scaffold12399_size661	maker	mRNA	100	351	53.62626	-	.	ID=LDENT00022400;Parent=LDENG00022400;Name=LDENT00022400;Note=Protein of unknown function;
scaffold12399_size661	maker	exon	100	351	.	-	.	ID=LDENT00022400:1;Parent=LDENT00022400;
scaffold12399_size661	maker	CDS	100	351	.	-	0	ID=LDENT00022400:cds;Parent=LDENT00022400;
scaffold12413_size657	maker	gene	10	687	.	+	.	ID=LDENG00022530;Name=LDENG00022530;Note=Similar to pol: Retrovirus-related Pol polyprotein from transposon 297 (Drosophila melanogaster OX%3D7227);
scaffold12413_size657	maker	mRNA	10	687	28.07436	+	.	ID=LDENT00022530;Parent=LDENG00022530;Name=LDENT00022530;Note=Similar to pol: Retrovirus-related Pol polyprotein from transposon 297 (Drosophila melanogaster OX%3D7227);
scaffold12413_size657	maker	exon	10	687	.	+	.	ID=LDENT00022530:1;Parent=LDENT00022530;
scaffold12413_size657	maker	CDS	10	687	.	+	0	ID=LDENT00022530:cds;Parent=LDENT00022530;
scaffold12414_size657	maker	gene	186	675	.	+	.	ID=LDENG00022540;Name=LDENG00022540;Note=Similar to Transposable element Tcb1 transposase (Caenorhabditis briggsae OX%3D6238);
scaffold12414_size657	maker	mRNA	186	675	33.31485	+	.	ID=LDENT00022540;Parent=LDENG00022540;Name=LDENT00022540;Note=Similar to Transposable element Tcb1 transposase (Caenorhabditis briggsae OX%3D6238);
scaffold12414_size657	maker	exon	186	469	.	+	.	ID=LDENT00022540:1;Parent=LDENT00022540;
scaffold12414_size657	maker	exon	492	675	.	+	.	ID=LDENT00022540:2;Parent=LDENT00022540;
scaffold12414_size657	maker	CDS	186	469	.	+	0	ID=LDENT00022540:cds;Parent=LDENT00022540;
scaffold12414_size657	maker	CDS	492	675	.	+	1	ID=LDENT00022540:cds;Parent=LDENT00022540;
scaffold12422_size654	maker	gene	81	602	.	-	.	ID=LDENG00022620;Name=LDENG00022620;Note=Similar to Peg10: Retrotransposon-derived protein PEG10 (Mus musculus OX%3D10090);
scaffold12422_size654	maker	mRNA	81	602	.	-	.	ID=LDENT00022620;Parent=LDENG00022620;Name=LDENT00022620;Note=Similar to Peg10: Retrotransposon-derived protein PEG10 (Mus musculus OX%3D10090);
scaffold12422_size654	maker	exon	81	602	.	-	.	ID=LDENT00022620:1;Parent=LDENT00022620;
scaffold12422_size654	maker	CDS	81	602	.	-	0	ID=LDENT00022620:cds;Parent=LDENT00022620;
scaffold12418_size655	maker	gene	138	703	.	+	.	ID=LDENG00022550;Name=LDENG00022550;Note=Similar to pol: Pro-Pol polyprotein (Feline foamy virus OX%3D53182);
scaffold12418_size655	maker	mRNA	138	703	23.73058	+	.	ID=LDENT00022550;Parent=LDENG00022550;Name=LDENT00022550;Note=Similar to pol: Pro-Pol polyprotein (Feline foamy virus OX%3D53182);
scaffold12418_size655	maker	exon	138	320	.	+	.	ID=LDENT00022550:1;Parent=LDENT00022550;
scaffold12418_size655	maker	exon	389	703	.	+	.	ID=LDENT00022550:2;Parent=LDENT00022550;
scaffold12418_size655	maker	CDS	138	320	.	+	0	ID=LDENT00022550:cds;Parent=LDENT00022550;
scaffold12418_size655	maker	CDS	389	703	.	+	0	ID=LDENT00022550:cds;Parent=LDENT00022550;
scaffold12433_size651	maker	gene	218	652	.	+	.	ID=LDENG00022690;Name=LDENG00022690;Note=Protein of unknown function;
scaffold12433_size651	maker	mRNA	218	652	30.15498	+	.	ID=LDENT00022690;Parent=LDENG00022690;Name=LDENT00022690;Note=Protein of unknown function;
scaffold12433_size651	maker	exon	218	652	.	+	.	ID=LDENT00022690:1;Parent=LDENT00022690;
scaffold12433_size651	maker	CDS	218	652	.	+	0	ID=LDENT00022690:cds;Parent=LDENT00022690;
scaffold12425_size653	maker	gene	15	410	.	-	.	ID=LDENG00022640;Name=LDENG00022640;Note=Protein of unknown function;
scaffold12425_size653	maker	mRNA	15	410	252	-	.	ID=LDENT00022640;Parent=LDENG00022640;Name=LDENT00022640;Note=Protein of unknown function;
scaffold12425_size653	maker	exon	15	101	.	-	.	ID=LDENT00022640:1;Parent=LDENT00022640;
scaffold12425_size653	maker	exon	246	410	.	-	.	ID=LDENT00022640:2;Parent=LDENT00022640;
scaffold12425_size653	maker	CDS	246	410	.	-	0	ID=LDENT00022640:cds;Parent=LDENT00022640;
scaffold12425_size653	maker	CDS	15	101	.	-	0	ID=LDENT00022640:cds;Parent=LDENT00022640;
scaffold12424_size654	maker	gene	52	666	.	+	.	ID=LDENG00022630;Name=LDENG00022630;Note=Similar to pol: RNA-directed DNA polymerase from mobile element jockey (Drosophila melanogaster OX%3D7227);
scaffold12424_size654	maker	mRNA	52	666	35.59725	+	.	ID=LDENT00022630;Parent=LDENG00022630;Name=LDENT00022630;Note=Similar to pol: RNA-directed DNA polymerase from mobile element jockey (Drosophila melanogaster OX%3D7227);
scaffold12424_size654	maker	exon	52	666	.	+	.	ID=LDENT00022630:1;Parent=LDENT00022630;
scaffold12424_size654	maker	CDS	52	666	.	+	0	ID=LDENT00022630:cds;Parent=LDENT00022630;
scaffold12447_size648	maker	gene	2	199	.	-	.	ID=LDENG00022790;Name=LDENG00022790;Note=Protein of unknown function;
scaffold12447_size648	maker	mRNA	2	199	.	-	.	ID=LDENT00022790;Parent=LDENG00022790;Name=LDENT00022790;Note=Protein of unknown function;
scaffold12447_size648	maker	exon	2	199	.	-	.	ID=LDENT00022790:1;Parent=LDENT00022790;
scaffold12447_size648	maker	CDS	2	199	.	-	0	ID=LDENT00022790:cds;Parent=LDENT00022790;
scaffold12470_size639	maker	gene	148	549	.	+	.	ID=LDENG00022960;Name=LDENG00022960;Note=Similar to PEG10: Retrotransposon-derived protein PEG10 (Homo sapiens OX%3D9606);
scaffold12470_size639	maker	mRNA	148	549	.	+	.	ID=LDENT00022960;Parent=LDENG00022960;Name=LDENT00022960;Note=Similar to PEG10: Retrotransposon-derived protein PEG10 (Homo sapiens OX%3D9606);
scaffold12470_size639	maker	exon	148	549	.	+	.	ID=LDENT00022960:1;Parent=LDENT00022960;
scaffold12470_size639	maker	CDS	148	549	.	+	0	ID=LDENT00022960:cds;Parent=LDENT00022960;
scaffold12471_size639	maker	gene	186	570	.	+	.	ID=LDENG00022970;Name=LDENG00022970;Note=Protein of unknown function;
scaffold12471_size639	maker	mRNA	186	570	49.67588	+	.	ID=LDENT00022970;Parent=LDENG00022970;Name=LDENT00022970;Note=Protein of unknown function;
scaffold12471_size639	maker	exon	186	343	.	+	.	ID=LDENT00022970:1;Parent=LDENT00022970;
scaffold12471_size639	maker	exon	411	570	.	+	.	ID=LDENT00022970:2;Parent=LDENT00022970;
scaffold12471_size639	maker	CDS	186	343	.	+	0	ID=LDENT00022970:cds;Parent=LDENT00022970;
scaffold12471_size639	maker	CDS	411	570	.	+	1	ID=LDENT00022970:cds;Parent=LDENT00022970;
scaffold12473_size638	maker	gene	457	823	.	+	.	ID=LDENG00022980;Name=LDENG00022980;Note=Protein of unknown function;
scaffold12473_size638	maker	mRNA	457	823	998	+	.	ID=LDENT00022980;Parent=LDENG00022980;Name=LDENT00022980;Note=Protein of unknown function;
scaffold12473_size638	maker	exon	743	823	.	+	.	ID=LDENT00022980:1;Parent=LDENT00022980;
scaffold12473_size638	maker	exon	457	701	.	+	.	ID=LDENT00022980:2;Parent=LDENT00022980;
scaffold12473_size638	maker	five_prime_UTR	457	569	.	+	.	ID=LDENT00022980:five_prime_utr;Parent=LDENT00022980;
scaffold12473_size638	maker	CDS	570	701	.	+	0	ID=LDENT00022980:cds;Parent=LDENT00022980;
scaffold12473_size638	maker	CDS	743	799	.	+	0	ID=LDENT00022980:cds;Parent=LDENT00022980;
scaffold12473_size638	maker	three_prime_UTR	800	823	.	+	.	ID=LDENT00022980:three_prime_utr;Parent=LDENT00022980;
scaffold12502_size631	maker	gene	2	673	.	+	.	ID=LDENG00023110;Name=LDENG00023110;Note=Similar to Tf2-6: Transposon Tf2-6 polyprotein (Schizosaccharomyces pombe (strain 972 / ATCC 24843) OX%3D284812);
scaffold12502_size631	maker	mRNA	2	673	33.33176	+	.	ID=LDENT00023110;Parent=LDENG00023110;Name=LDENT00023110;Note=Similar to Tf2-6: Transposon Tf2-6 polyprotein (Schizosaccharomyces pombe (strain 972 / ATCC 24843) OX%3D284812);
scaffold12502_size631	maker	exon	2	673	.	+	.	ID=LDENT00023110:1;Parent=LDENT00023110;
scaffold12502_size631	maker	CDS	2	673	.	+	0	ID=LDENT00023110:cds;Parent=LDENT00023110;
scaffold12521_size628	maker	gene	88	618	.	+	.	ID=LDENG00023240;Name=LDENG00023240;Note=Similar to fmrf: FMRFamide neuropeptides (Musca domestica OX%3D7370);
scaffold12521_size628	maker	mRNA	88	618	601	+	.	ID=LDENT00023240;Parent=LDENG00023240;Name=LDENT00023240;Note=Similar to fmrf: FMRFamide neuropeptides (Musca domestica OX%3D7370);
scaffold12521_size628	maker	exon	506	618	.	+	.	ID=LDENT00023240:1;Parent=LDENT00023240;
scaffold12521_size628	maker	exon	88	469	.	+	.	ID=LDENT00023240:2;Parent=LDENT00023240;
scaffold12521_size628	maker	five_prime_UTR	88	141	.	+	.	ID=LDENT00023240:five_prime_utr;Parent=LDENT00023240;
scaffold12521_size628	maker	CDS	142	469	.	+	0	ID=LDENT00023240:cds;Parent=LDENT00023240;
scaffold12521_size628	maker	CDS	506	618	.	+	2	ID=LDENT00023240:cds;Parent=LDENT00023240;
scaffold12525_size627	maker	gene	1	618	.	-	.	ID=LDENG00023250;Name=LDENG00023250;Note=Similar to LINE-1 retrotransposable element ORF2 protein (Homo sapiens OX%3D9606);
scaffold12525_size627	maker	mRNA	1	618	31.252	-	.	ID=LDENT00023250;Parent=LDENG00023250;Name=LDENT00023250;Note=Similar to LINE-1 retrotransposable element ORF2 protein (Homo sapiens OX%3D9606);
scaffold12525_size627	maker	exon	1	618	.	-	.	ID=LDENT00023250:1;Parent=LDENT00023250;
scaffold12525_size627	maker	CDS	1	618	.	-	0	ID=LDENT00023250:cds;Parent=LDENT00023250;
scaffold12516_size629	maker	gene	23	583	.	+	.	ID=LDENG00023200;Name=LDENG00023200;Note=Similar to Stonustoxin subunit beta (Synanceia horrida OX%3D13279);
scaffold12516_size629	maker	mRNA	23	583	35.15152	+	.	ID=LDENT00023200;Parent=LDENG00023200;Name=LDENT00023200;Note=Similar to Stonustoxin subunit beta (Synanceia horrida OX%3D13279);
scaffold12516_size629	maker	exon	23	344	.	+	.	ID=LDENT00023200:1;Parent=LDENT00023200;
scaffold12516_size629	maker	exon	465	583	.	+	.	ID=LDENT00023200:2;Parent=LDENT00023200;
scaffold12516_size629	maker	CDS	23	344	.	+	0	ID=LDENT00023200:cds;Parent=LDENT00023200;
scaffold12516_size629	maker	CDS	465	583	.	+	2	ID=LDENT00023200:cds;Parent=LDENT00023200;
scaffold12551_size621	maker	gene	1	666	.	+	.	ID=LDENG00023360;Name=LDENG00023360;Note=Protein of unknown function;
scaffold12551_size621	maker	mRNA	1	666	39.7089	+	.	ID=LDENT00023360;Parent=LDENG00023360;Name=LDENT00023360;Note=Protein of unknown function;
scaffold12551_size621	maker	exon	1	666	.	+	.	ID=LDENT00023360:1;Parent=LDENT00023360;
scaffold12551_size621	maker	CDS	1	666	.	+	0	ID=LDENT00023360:cds;Parent=LDENT00023360;
scaffold12559_size618	maker	gene	3	397	.	+	.	ID=LDENG00023370;Name=LDENG00023370;Note=Protein of unknown function;
scaffold12559_size618	maker	mRNA	3	397	339	+	.	ID=LDENT00023370;Parent=LDENG00023370;Name=LDENT00023370;Note=Protein of unknown function;
scaffold12559_size618	maker	exon	3	207	.	+	.	ID=LDENT00023370:1;Parent=LDENT00023370;
scaffold12559_size618	maker	exon	244	300	.	+	.	ID=LDENT00023370:2;Parent=LDENT00023370;
scaffold12559_size618	maker	exon	321	397	.	+	.	ID=LDENT00023370:3;Parent=LDENT00023370;
scaffold12559_size618	maker	CDS	3	207	.	+	0	ID=LDENT00023370:cds;Parent=LDENT00023370;
scaffold12559_size618	maker	CDS	244	300	.	+	2	ID=LDENT00023370:cds;Parent=LDENT00023370;
scaffold12559_size618	maker	CDS	321	397	.	+	2	ID=LDENT00023370:cds;Parent=LDENT00023370;
scaffold12559_size618	maker	gene	46	510	.	-	.	ID=LDENG00023380;Name=LDENG00023380;Note=Protein of unknown function;
scaffold12559_size618	maker	mRNA	46	510	441	-	.	ID=LDENT00023380;Parent=LDENG00023380;Name=LDENT00023380;Note=Protein of unknown function;
scaffold12559_size618	maker	exon	46	379	.	-	.	ID=LDENT00023380:1;Parent=LDENT00023380;
scaffold12559_size618	maker	exon	404	510	.	-	.	ID=LDENT00023380:2;Parent=LDENT00023380;
scaffold12559_size618	maker	CDS	404	510	.	-	0	ID=LDENT00023380:cds;Parent=LDENT00023380;
scaffold12559_size618	maker	CDS	46	379	.	-	1	ID=LDENT00023380:cds;Parent=LDENT00023380;
scaffold12548_size622	maker	gene	1	452	.	+	.	ID=LDENG00023290;Name=LDENG00023290;Note=Protein of unknown function;
scaffold12548_size622	maker	mRNA	1	452	.	+	.	ID=LDENT00023290;Parent=LDENG00023290;Name=LDENT00023290;Note=Protein of unknown function;
scaffold12548_size622	maker	exon	1	60	.	+	.	ID=LDENT00023290:1;Parent=LDENT00023290;
scaffold12548_size622	maker	exon	151	240	.	+	.	ID=LDENT00023290:2;Parent=LDENT00023290;
scaffold12548_size622	maker	exon	410	452	.	+	.	ID=LDENT00023290:3;Parent=LDENT00023290;
scaffold12548_size622	maker	CDS	1	60	.	+	0	ID=LDENT00023290:cds;Parent=LDENT00023290;
scaffold12548_size622	maker	CDS	151	240	.	+	0	ID=LDENT00023290:cds;Parent=LDENT00023290;
scaffold12548_size622	maker	CDS	410	421	.	+	0	ID=LDENT00023290:cds;Parent=LDENT00023290;
scaffold12548_size622	maker	three_prime_UTR	422	452	.	+	.	ID=LDENT00023290:three_prime_utr;Parent=LDENT00023290;
scaffold12568_size617	maker	gene	8	585	.	-	.	ID=LDENG00023440;Name=LDENG00023440;Note=Similar to Taar4: Trace amine-associated receptor 4 (Mus musculus OX%3D10090);
scaffold12568_size617	maker	mRNA	8	585	27.21524	-	.	ID=LDENT00023440;Parent=LDENG00023440;Name=LDENT00023440;Note=Similar to Taar4: Trace amine-associated receptor 4 (Mus musculus OX%3D10090);
scaffold12568_size617	maker	exon	8	206	.	-	.	ID=LDENT00023440:1;Parent=LDENT00023440;
scaffold12568_size617	maker	exon	237	428	.	-	.	ID=LDENT00023440:2;Parent=LDENT00023440;
scaffold12568_size617	maker	exon	491	585	.	-	.	ID=LDENT00023440:3;Parent=LDENT00023440;
scaffold12568_size617	maker	CDS	491	585	.	-	0	ID=LDENT00023440:cds;Parent=LDENT00023440;
scaffold12568_size617	maker	CDS	237	428	.	-	1	ID=LDENT00023440:cds;Parent=LDENT00023440;
scaffold12568_size617	maker	CDS	8	206	.	-	1	ID=LDENT00023440:cds;Parent=LDENT00023440;
scaffold12583_size613	maker	gene	83	497	.	-	.	ID=LDENG00023500;Name=LDENG00023500;Note=Protein of unknown function;
scaffold12583_size613	maker	mRNA	83	497	231	-	.	ID=LDENT00023500;Parent=LDENG00023500;Name=LDENT00023500;Note=Protein of unknown function;
scaffold12583_size613	maker	exon	83	269	.	-	.	ID=LDENT00023500:1;Parent=LDENT00023500;
scaffold12583_size613	maker	exon	454	497	.	-	.	ID=LDENT00023500:2;Parent=LDENT00023500;
scaffold12583_size613	maker	CDS	454	497	.	-	0	ID=LDENT00023500:cds;Parent=LDENT00023500;
scaffold12583_size613	maker	CDS	83	269	.	-	1	ID=LDENT00023500:cds;Parent=LDENT00023500;
scaffold12596_size612	maker	gene	279	569	.	+	.	ID=LDENG00023530;Name=LDENG00023530;Note=Similar to tc3a: Transposable element Tc3 transposase (Caenorhabditis elegans OX%3D6239);
scaffold12596_size612	maker	mRNA	279	569	50.264	+	.	ID=LDENT00023530;Parent=LDENG00023530;Name=LDENT00023530;Note=Similar to tc3a: Transposable element Tc3 transposase (Caenorhabditis elegans OX%3D6239);
scaffold12596_size612	maker	exon	279	569	.	+	.	ID=LDENT00023530:1;Parent=LDENT00023530;
scaffold12596_size612	maker	CDS	279	569	.	+	0	ID=LDENT00023530:cds;Parent=LDENT00023530;
scaffold12621_size608	maker	gene	44	523	.	+	.	ID=LDENG00023900;Name=LDENG00023900;Note=Similar to RTL1: Retrotransposon-like protein 1 (Homo sapiens OX%3D9606);
scaffold12621_size608	maker	mRNA	44	523	24.51348	+	.	ID=LDENT00023900;Parent=LDENG00023900;Name=LDENT00023900;Note=Similar to RTL1: Retrotransposon-like protein 1 (Homo sapiens OX%3D9606);
scaffold12621_size608	maker	exon	44	523	.	+	.	ID=LDENT00023900:1;Parent=LDENT00023900;
scaffold12621_size608	maker	CDS	44	523	.	+	0	ID=LDENT00023900:cds;Parent=LDENT00023900;
scaffold12620_size608	maker	gene	363	539	.	-	.	ID=LDENG00023890;Name=LDENG00023890;Note=Protein of unknown function;
scaffold12620_size608	maker	mRNA	363	539	37.6229	-	.	ID=LDENT00023890;Parent=LDENG00023890;Name=LDENT00023890;Note=Protein of unknown function;
scaffold12620_size608	maker	exon	363	539	.	-	.	ID=LDENT00023890:1;Parent=LDENT00023890;
scaffold12620_size608	maker	CDS	363	539	.	-	0	ID=LDENT00023890:cds;Parent=LDENT00023890;
scaffold12628_size607	maker	gene	2	593	.	+	.	ID=LDENG00023920;Name=LDENG00023920;Note=Protein of unknown function;
scaffold12628_size607	maker	mRNA	2	593	.	+	.	ID=LDENT00023920;Parent=LDENG00023920;Name=LDENT00023920;Note=Protein of unknown function;
scaffold12628_size607	maker	exon	2	269	.	+	.	ID=LDENT00023920:1;Parent=LDENT00023920;
scaffold12628_size607	maker	exon	379	593	.	+	.	ID=LDENT00023920:2;Parent=LDENT00023920;
scaffold12628_size607	maker	five_prime_UTR	2	129	.	+	.	ID=LDENT00023920:five_prime_utr;Parent=LDENT00023920;
scaffold12628_size607	maker	CDS	130	269	.	+	0	ID=LDENT00023920:cds;Parent=LDENT00023920;
scaffold12628_size607	maker	CDS	379	448	.	+	1	ID=LDENT00023920:cds;Parent=LDENT00023920;
scaffold12628_size607	maker	three_prime_UTR	449	593	.	+	.	ID=LDENT00023920:three_prime_utr;Parent=LDENT00023920;
scaffold12627_size607	maker	gene	2	497	.	-	.	ID=LDENG00023910;Name=LDENG00023910;Note=Protein of unknown function;
scaffold12627_size607	maker	mRNA	2	497	.	-	.	ID=LDENT00023910;Parent=LDENG00023910;Name=LDENT00023910;Note=Protein of unknown function;
scaffold12627_size607	maker	exon	2	190	.	-	.	ID=LDENT00023910:1;Parent=LDENT00023910;
scaffold12627_size607	maker	exon	309	497	.	-	.	ID=LDENT00023910:2;Parent=LDENT00023910;
scaffold12627_size607	maker	CDS	309	497	.	-	0	ID=LDENT00023910:cds;Parent=LDENT00023910;
scaffold12627_size607	maker	CDS	2	190	.	-	0	ID=LDENT00023910:cds;Parent=LDENT00023910;
scaffold12650_size602	maker	gene	112	435	.	-	.	ID=LDENG00024100;Name=LDENG00024100;Note=Similar to Tf2-8: Transposon Tf2-8 polyprotein (Schizosaccharomyces pombe (strain 972 / ATCC 24843) OX%3D284812);
scaffold12650_size602	maker	mRNA	112	435	37.05	-	.	ID=LDENT00024100;Parent=LDENG00024100;Name=LDENT00024100;Note=Similar to Tf2-8: Transposon Tf2-8 polyprotein (Schizosaccharomyces pombe (strain 972 / ATCC 24843) OX%3D284812);
scaffold12650_size602	maker	exon	112	435	.	-	.	ID=LDENT00024100:1;Parent=LDENT00024100;
scaffold12650_size602	maker	CDS	112	435	.	-	0	ID=LDENT00024100:cds;Parent=LDENT00024100;
scaffold12675_size595	maker	gene	1	594	.	+	.	ID=LDENG00024230;Name=LDENG00024230;Note=Similar to Peg10: Retrotransposon-derived protein PEG10 (Mus musculus OX%3D10090);
scaffold12675_size595	maker	mRNA	1	594	.	+	.	ID=LDENT00024230;Parent=LDENG00024230;Name=LDENT00024230;Note=Similar to Peg10: Retrotransposon-derived protein PEG10 (Mus musculus OX%3D10090);
scaffold12675_size595	maker	exon	1	594	.	+	.	ID=LDENT00024230:1;Parent=LDENT00024230;
scaffold12675_size595	maker	CDS	1	594	.	+	0	ID=LDENT00024230:cds;Parent=LDENT00024230;
scaffold12682_size594	maker	gene	10	551	.	-	.	ID=LDENG00024330;Name=LDENG00024330;Note=Protein of unknown function;
scaffold12682_size594	maker	mRNA	10	551	381	-	.	ID=LDENT00024330;Parent=LDENG00024330;Name=LDENT00024330;Note=Protein of unknown function;
scaffold12682_size594	maker	exon	10	307	.	-	.	ID=LDENT00024330:1;Parent=LDENT00024330;
scaffold12682_size594	maker	exon	469	551	.	-	.	ID=LDENT00024330:2;Parent=LDENT00024330;
scaffold12682_size594	maker	CDS	469	551	.	-	0	ID=LDENT00024330:cds;Parent=LDENT00024330;
scaffold12682_size594	maker	CDS	10	307	.	-	1	ID=LDENT00024330:cds;Parent=LDENT00024330;
scaffold12683_size594	maker	gene	172	680	.	+	.	ID=LDENG00024340;Name=LDENG00024340;Note=Protein of unknown function;
scaffold12683_size594	maker	mRNA	172	680	75.08592	+	.	ID=LDENT00024340;Parent=LDENG00024340;Name=LDENT00024340;Note=Protein of unknown function;
scaffold12683_size594	maker	exon	172	527	.	+	.	ID=LDENT00024340:1;Parent=LDENT00024340;
scaffold12683_size594	maker	exon	596	680	.	+	.	ID=LDENT00024340:2;Parent=LDENT00024340;
scaffold12683_size594	maker	CDS	172	527	.	+	0	ID=LDENT00024340:cds;Parent=LDENT00024340;
scaffold12683_size594	maker	CDS	596	680	.	+	1	ID=LDENT00024340:cds;Parent=LDENT00024340;
scaffold12677_size595	maker	gene	2	481	.	-	.	ID=LDENG00024240;Name=LDENG00024240;Note=Protein of unknown function;
scaffold12677_size595	maker	mRNA	2	481	36.4325	-	.	ID=LDENT00024240;Parent=LDENG00024240;Name=LDENT00024240;Note=Protein of unknown function;
scaffold12677_size595	maker	exon	2	481	.	-	.	ID=LDENT00024240:1;Parent=LDENT00024240;
scaffold12677_size595	maker	CDS	2	481	.	-	0	ID=LDENT00024240:cds;Parent=LDENT00024240;
scaffold12692_size592	maker	gene	22	579	.	-	.	ID=LDENG00024400;Name=LDENG00024400;Note=Protein of unknown function;
scaffold12692_size592	maker	mRNA	22	579	.	-	.	ID=LDENT00024400;Parent=LDENG00024400;Name=LDENT00024400;Note=Protein of unknown function;
scaffold12692_size592	maker	exon	22	216	.	-	.	ID=LDENT00024400:1;Parent=LDENT00024400;
scaffold12692_size592	maker	exon	358	579	.	-	.	ID=LDENT00024400:2;Parent=LDENT00024400;
scaffold12692_size592	maker	five_prime_UTR	562	579	.	-	.	ID=LDENT00024400:five_prime_utr;Parent=LDENT00024400;
scaffold12692_size592	maker	CDS	358	561	.	-	0	ID=LDENT00024400:cds;Parent=LDENT00024400;
scaffold12692_size592	maker	CDS	166	216	.	-	0	ID=LDENT00024400:cds;Parent=LDENT00024400;
scaffold12692_size592	maker	three_prime_UTR	22	165	.	-	.	ID=LDENT00024400:three_prime_utr;Parent=LDENT00024400;
scaffold12699_size590	maker	gene	182	463	.	+	.	ID=LDENG00024410;Name=LDENG00024410;Note=Protein of unknown function;
scaffold12699_size590	maker	mRNA	182	463	33.33666	+	.	ID=LDENT00024410;Parent=LDENG00024410;Name=LDENT00024410;Note=Protein of unknown function;
scaffold12699_size590	maker	exon	182	463	.	+	.	ID=LDENT00024410:1;Parent=LDENT00024410;
scaffold12699_size590	maker	CDS	182	463	.	+	0	ID=LDENT00024410:cds;Parent=LDENT00024410;
scaffold12709_size588	maker	gene	371	589	.	+	.	ID=LDENG00024680;Name=LDENG00024680;Note=Protein of unknown function;
scaffold12709_size588	maker	mRNA	371	589	37.04001	+	.	ID=LDENT00024680;Parent=LDENG00024680;Name=LDENT00024680;Note=Protein of unknown function;
scaffold12709_size588	maker	exon	371	589	.	+	.	ID=LDENT00024680:1;Parent=LDENT00024680;
scaffold12709_size588	maker	CDS	371	589	.	+	0	ID=LDENT00024680:cds;Parent=LDENT00024680;
scaffold12722_size586	maker	gene	1	609	.	-	.	ID=LDENG00024910;Name=LDENG00024910;Note=Protein of unknown function;
scaffold12722_size586	maker	mRNA	1	609	2403	-	.	ID=LDENT00024910;Parent=LDENG00024910;Name=LDENT00024910;Note=Protein of unknown function;
scaffold12722_size586	maker	exon	1	156	.	-	.	ID=LDENT00024910:1;Parent=LDENT00024910;
scaffold12722_size586	maker	exon	218	609	.	-	.	ID=LDENT00024910:2;Parent=LDENT00024910;
scaffold12722_size586	maker	CDS	385	609	.	-	0	ID=LDENT00024910:cds;Parent=LDENT00024910;
scaffold12722_size586	maker	three_prime_UTR	218	384	.	-	.	ID=LDENT00024910:three_prime_utr;Parent=LDENT00024910;
scaffold12722_size586	maker	three_prime_UTR	1	156	.	-	.	ID=LDENT00024910:three_prime_utr;Parent=LDENT00024910;
scaffold12738_size582	maker	gene	36	497	.	-	.	ID=LDENG00024950;Name=LDENG00024950;Note=Protein of unknown function;
scaffold12738_size582	maker	mRNA	36	497	38.26842	-	.	ID=LDENT00024950;Parent=LDENG00024950;Name=LDENT00024950;Note=Protein of unknown function;
scaffold12738_size582	maker	exon	36	191	.	-	.	ID=LDENT00024950:1;Parent=LDENT00024950;
scaffold12738_size582	maker	exon	213	263	.	-	.	ID=LDENT00024950:2;Parent=LDENT00024950;
scaffold12738_size582	maker	exon	327	497	.	-	.	ID=LDENT00024950:3;Parent=LDENT00024950;
scaffold12738_size582	maker	CDS	327	497	.	-	0	ID=LDENT00024950:cds;Parent=LDENT00024950;
scaffold12738_size582	maker	CDS	213	263	.	-	0	ID=LDENT00024950:cds;Parent=LDENT00024950;
scaffold12738_size582	maker	CDS	36	191	.	-	0	ID=LDENT00024950:cds;Parent=LDENT00024950;
scaffold12745_size580	maker	gene	11	337	.	-	.	ID=LDENG00025000;Name=LDENG00025000;Note=Similar to ZBED9: SCAN domain-containing protein 3 (Homo sapiens OX%3D9606);
scaffold12745_size580	maker	mRNA	11	337	27.39867	-	.	ID=LDENT00025000;Parent=LDENG00025000;Name=LDENT00025000;Note=Similar to ZBED9: SCAN domain-containing protein 3 (Homo sapiens OX%3D9606);
scaffold12745_size580	maker	exon	11	337	.	-	.	ID=LDENT00025000:1;Parent=LDENT00025000;
scaffold12745_size580	maker	CDS	11	337	.	-	0	ID=LDENT00025000:cds;Parent=LDENT00025000;
scaffold12762_size577	maker	gene	172	651	.	+	.	ID=LDENG00025130;Name=LDENG00025130;Note=Similar to pol: RNA-directed DNA polymerase from mobile element jockey (Drosophila melanogaster OX%3D7227);
scaffold12762_size577	maker	mRNA	172	651	27.45568	+	.	ID=LDENT00025130;Parent=LDENG00025130;Name=LDENT00025130;Note=Similar to pol: RNA-directed DNA polymerase from mobile element jockey (Drosophila melanogaster OX%3D7227);
scaffold12762_size577	maker	exon	172	651	.	+	.	ID=LDENT00025130:1;Parent=LDENT00025130;
scaffold12762_size577	maker	CDS	172	651	.	+	0	ID=LDENT00025130:cds;Parent=LDENT00025130;
scaffold12760_size578	maker	gene	2	571	.	-	.	ID=LDENG00025120;Name=LDENG00025120;Note=Protein of unknown function;
scaffold12760_size578	maker	mRNA	2	571	546	-	.	ID=LDENT00025120;Parent=LDENG00025120;Name=LDENT00025120;Note=Protein of unknown function;
scaffold12760_size578	maker	exon	2	302	.	-	.	ID=LDENT00025120:1;Parent=LDENT00025120;
scaffold12760_size578	maker	exon	327	571	.	-	.	ID=LDENT00025120:2;Parent=LDENT00025120;
scaffold12760_size578	maker	CDS	327	571	.	-	0	ID=LDENT00025120:cds;Parent=LDENT00025120;
scaffold12760_size578	maker	CDS	2	302	.	-	1	ID=LDENT00025120:cds;Parent=LDENT00025120;
scaffold12768_size576	maker	gene	2	399	.	+	.	ID=LDENG00025140;Name=LDENG00025140;Note=Protein of unknown function;
scaffold12768_size576	maker	mRNA	2	399	957	+	.	ID=LDENT00025140;Parent=LDENG00025140;Name=LDENT00025140;Note=Protein of unknown function;
scaffold12768_size576	maker	exon	2	157	.	+	.	ID=LDENT00025140:1;Parent=LDENT00025140;
scaffold12768_size576	maker	exon	178	399	.	+	.	ID=LDENT00025140:2;Parent=LDENT00025140;
scaffold12768_size576	maker	five_prime_UTR	2	30	.	+	.	ID=LDENT00025140:five_prime_utr;Parent=LDENT00025140;
scaffold12768_size576	maker	CDS	31	157	.	+	0	ID=LDENT00025140:cds;Parent=LDENT00025140;
scaffold12768_size576	maker	CDS	178	290	.	+	2	ID=LDENT00025140:cds;Parent=LDENT00025140;
scaffold12768_size576	maker	three_prime_UTR	291	399	.	+	.	ID=LDENT00025140:three_prime_utr;Parent=LDENT00025140;
scaffold12792_size572	maker	gene	103	1018	.	+	.	ID=LDENG00025330;Name=LDENG00025330;Note=Protein of unknown function;
scaffold12792_size572	maker	mRNA	103	1018	1355	+	.	ID=LDENT00025330;Parent=LDENG00025330;Name=LDENT00025330;Note=Protein of unknown function;
scaffold12792_size572	maker	exon	103	427	.	+	.	ID=LDENT00025330:1;Parent=LDENT00025330;
scaffold12792_size572	maker	exon	946	1018	.	+	.	ID=LDENT00025330:2;Parent=LDENT00025330;
scaffold12792_size572	maker	five_prime_UTR	103	109	.	+	.	ID=LDENT00025330:five_prime_utr;Parent=LDENT00025330;
scaffold12792_size572	maker	CDS	110	301	.	+	0	ID=LDENT00025330:cds;Parent=LDENT00025330;
scaffold12792_size572	maker	three_prime_UTR	302	427	.	+	.	ID=LDENT00025330:three_prime_utr;Parent=LDENT00025330;
scaffold12792_size572	maker	three_prime_UTR	946	1018	.	+	.	ID=LDENT00025330:three_prime_utr;Parent=LDENT00025330;
scaffold12739_size582	maker	gene	12	530	.	+	.	ID=LDENG00024960;Name=LDENG00024960;Note=Protein of unknown function;
scaffold12739_size582	maker	mRNA	12	530	34.36288	+	.	ID=LDENT00024960;Parent=LDENG00024960;Name=LDENT00024960;Note=Protein of unknown function;
scaffold12739_size582	maker	exon	12	530	.	+	.	ID=LDENT00024960:1;Parent=LDENT00024960;
scaffold12739_size582	maker	CDS	12	530	.	+	0	ID=LDENT00024960:cds;Parent=LDENT00024960;
scaffold12789_size572	maker	gene	154	525	.	+	.	ID=LDENG00025260;Name=LDENG00025260;Note=Protein of unknown function;
scaffold12789_size572	maker	mRNA	154	525	24.43267	+	.	ID=LDENT00025260;Parent=LDENG00025260;Name=LDENT00025260;Note=Protein of unknown function;
scaffold12789_size572	maker	exon	154	525	.	+	.	ID=LDENT00025260:1;Parent=LDENT00025260;
scaffold12789_size572	maker	CDS	154	525	.	+	0	ID=LDENT00025260:cds;Parent=LDENT00025260;
scaffold12807_size569	maker	gene	6	509	.	+	.	ID=LDENG00025550;Name=LDENG00025550;Note=Protein of unknown function;
scaffold12807_size569	maker	mRNA	6	509	1022	+	.	ID=LDENT00025550;Parent=LDENG00025550;Name=LDENT00025550;Note=Protein of unknown function;
scaffold12807_size569	maker	exon	6	184	.	+	.	ID=LDENT00025550:1;Parent=LDENT00025550;
scaffold12807_size569	maker	exon	214	509	.	+	.	ID=LDENT00025550:2;Parent=LDENT00025550;
scaffold12807_size569	maker	five_prime_UTR	6	14	.	+	.	ID=LDENT00025550:five_prime_utr;Parent=LDENT00025550;
scaffold12807_size569	maker	CDS	15	184	.	+	0	ID=LDENT00025550:cds;Parent=LDENT00025550;
scaffold12807_size569	maker	CDS	214	241	.	+	1	ID=LDENT00025550:cds;Parent=LDENT00025550;
scaffold12807_size569	maker	three_prime_UTR	242	509	.	+	.	ID=LDENT00025550:three_prime_utr;Parent=LDENT00025550;
scaffold12852_size562	maker	gene	1	417	.	+	.	ID=LDENG00025790;Name=LDENG00025790;Note=Similar to PEG10: Retrotransposon-derived protein PEG10 (Homo sapiens OX%3D9606);
scaffold12852_size562	maker	mRNA	1	417	22.3914	+	.	ID=LDENT00025790;Parent=LDENG00025790;Name=LDENT00025790;Note=Similar to PEG10: Retrotransposon-derived protein PEG10 (Homo sapiens OX%3D9606);
scaffold12852_size562	maker	exon	1	417	.	+	.	ID=LDENT00025790:1;Parent=LDENT00025790;
scaffold12852_size562	maker	CDS	1	417	.	+	0	ID=LDENT00025790:cds;Parent=LDENT00025790;
scaffold12863_size560	maker	gene	95	484	.	-	.	ID=LDENG00025840;Name=LDENG00025840;Note=Protein of unknown function;
scaffold12863_size560	maker	mRNA	95	484	.	-	.	ID=LDENT00025840;Parent=LDENG00025840;Name=LDENT00025840;Note=Protein of unknown function;
scaffold12863_size560	maker	exon	95	484	.	-	.	ID=LDENT00025840:1;Parent=LDENT00025840;
scaffold12863_size560	maker	CDS	95	484	.	-	0	ID=LDENT00025840:cds;Parent=LDENT00025840;
scaffold12855_size561	maker	gene	367	672	.	+	.	ID=LDENG00025800;Name=LDENG00025800;Note=Similar to Peg10: Retrotransposon-derived protein PEG10 (Mus musculus OX%3D10090);
scaffold12855_size561	maker	mRNA	367	672	35.0413	+	.	ID=LDENT00025800;Parent=LDENG00025800;Name=LDENT00025800;Note=Similar to Peg10: Retrotransposon-derived protein PEG10 (Mus musculus OX%3D10090);
scaffold12855_size561	maker	exon	367	672	.	+	.	ID=LDENT00025800:1;Parent=LDENT00025800;
scaffold12855_size561	maker	CDS	367	672	.	+	0	ID=LDENT00025800:cds;Parent=LDENT00025800;
scaffold12919_size551	maker	gene	144	551	.	+	.	ID=LDENG00026330;Name=LDENG00026330;Note=Similar to PEG10: Retrotransposon-derived protein PEG10 (Homo sapiens OX%3D9606);
scaffold12919_size551	maker	mRNA	144	551	.	+	.	ID=LDENT00026330;Parent=LDENG00026330;Name=LDENT00026330;Note=Similar to PEG10: Retrotransposon-derived protein PEG10 (Homo sapiens OX%3D9606);
scaffold12919_size551	maker	exon	144	551	.	+	.	ID=LDENT00026330:1;Parent=LDENT00026330;
scaffold12919_size551	maker	CDS	144	551	.	+	0	ID=LDENT00026330:cds;Parent=LDENT00026330;
scaffold12934_size548	maker	gene	215	526	.	+	.	ID=LDENG00026500;Name=LDENG00026500;Note=Similar to gag-pol: Gag-Pol polyprotein (Walleye dermal sarcoma virus OX%3D39720);
scaffold12934_size548	maker	mRNA	215	526	37.99685	+	.	ID=LDENT00026500;Parent=LDENG00026500;Name=LDENT00026500;Note=Similar to gag-pol: Gag-Pol polyprotein (Walleye dermal sarcoma virus OX%3D39720);
scaffold12934_size548	maker	exon	215	526	.	+	.	ID=LDENT00026500:1;Parent=LDENT00026500;
scaffold12934_size548	maker	CDS	215	526	.	+	0	ID=LDENT00026500:cds;Parent=LDENT00026500;
scaffold12938_size547	maker	gene	249	449	.	-	.	ID=LDENG00026510;Name=LDENG00026510;Note=Similar to NLRP12: NACHT%2C LRR and PYD domains-containing protein 12 (Homo sapiens OX%3D9606);
scaffold12938_size547	maker	mRNA	249	449	24.62496	-	.	ID=LDENT00026510;Parent=LDENG00026510;Name=LDENT00026510;Note=Similar to NLRP12: NACHT%2C LRR and PYD domains-containing protein 12 (Homo sapiens OX%3D9606);
scaffold12938_size547	maker	exon	249	449	.	-	.	ID=LDENT00026510:1;Parent=LDENT00026510;
scaffold12938_size547	maker	CDS	249	449	.	-	0	ID=LDENT00026510:cds;Parent=LDENT00026510;
scaffold12947_size545	maker	gene	217	501	.	+	.	ID=LDENG00026540;Name=LDENG00026540;Note=Protein of unknown function;
scaffold12947_size545	maker	mRNA	217	501	31.75077	+	.	ID=LDENT00026540;Parent=LDENG00026540;Name=LDENT00026540;Note=Protein of unknown function;
scaffold12947_size545	maker	exon	217	501	.	+	.	ID=LDENT00026540:1;Parent=LDENT00026540;
scaffold12947_size545	maker	CDS	217	501	.	+	0	ID=LDENT00026540:cds;Parent=LDENT00026540;
scaffold12961_size544	maker	gene	306	542	.	+	.	ID=LDENG00026700;Name=LDENG00026700;Note=Protein of unknown function;
scaffold12961_size544	maker	mRNA	306	542	27.04104	+	.	ID=LDENT00026700;Parent=LDENG00026700;Name=LDENT00026700;Note=Protein of unknown function;
scaffold12961_size544	maker	exon	306	542	.	+	.	ID=LDENT00026700:1;Parent=LDENT00026700;
scaffold12961_size544	maker	CDS	306	542	.	+	0	ID=LDENT00026700:cds;Parent=LDENT00026700;
scaffold12958_size545	maker	gene	122	397	.	-	.	ID=LDENG00026620;Name=LDENG00026620;Note=Protein of unknown function;
scaffold12958_size545	maker	mRNA	122	397	25.56358	-	.	ID=LDENT00026620;Parent=LDENG00026620;Name=LDENT00026620;Note=Protein of unknown function;
scaffold12958_size545	maker	exon	122	397	.	-	.	ID=LDENT00026620:1;Parent=LDENT00026620;
scaffold12958_size545	maker	CDS	122	397	.	-	0	ID=LDENT00026620:cds;Parent=LDENT00026620;
scaffold12953_size545	maker	gene	136	642	.	+	.	ID=LDENG00026610;Name=LDENG00026610;Note=Protein of unknown function;
scaffold12953_size545	maker	mRNA	136	642	21.9657	+	.	ID=LDENT00026610;Parent=LDENG00026610;Name=LDENT00026610;Note=Protein of unknown function;
scaffold12953_size545	maker	exon	136	642	.	+	.	ID=LDENT00026610:1;Parent=LDENT00026610;
scaffold12953_size545	maker	CDS	136	642	.	+	0	ID=LDENT00026610:cds;Parent=LDENT00026610;
scaffold12976_size542	maker	gene	45	512	.	+	.	ID=LDENG00026750;Name=LDENG00026750;Note=Similar to Transposon TX1 uncharacterized 82 kDa protein (Xenopus laevis OX%3D8355);
scaffold12976_size542	maker	mRNA	45	512	38.84611	+	.	ID=LDENT00026750;Parent=LDENG00026750;Name=LDENT00026750;Note=Similar to Transposon TX1 uncharacterized 82 kDa protein (Xenopus laevis OX%3D8355);
scaffold12976_size542	maker	exon	45	512	.	+	.	ID=LDENT00026750:1;Parent=LDENT00026750;
scaffold12976_size542	maker	CDS	45	512	.	+	0	ID=LDENT00026750:cds;Parent=LDENT00026750;
scaffold12984_size541	maker	gene	27	206	.	-	.	ID=LDENG00026900;Name=LDENG00026900;Note=Protein of unknown function;
scaffold12984_size541	maker	mRNA	27	206	40.32421	-	.	ID=LDENT00026900;Parent=LDENG00026900;Name=LDENT00026900;Note=Protein of unknown function;
scaffold12984_size541	maker	exon	27	206	.	-	.	ID=LDENT00026900:1;Parent=LDENT00026900;
scaffold12984_size541	maker	CDS	27	206	.	-	0	ID=LDENT00026900:cds;Parent=LDENT00026900;
scaffold13005_size537	maker	gene	39	254	.	+	.	ID=LDENG00027510;Name=LDENG00027510;Note=Protein of unknown function;
scaffold13005_size537	maker	mRNA	39	254	29.08816	+	.	ID=LDENT00027510;Parent=LDENG00027510;Name=LDENT00027510;Note=Protein of unknown function;
scaffold13005_size537	maker	exon	39	254	.	+	.	ID=LDENT00027510:1;Parent=LDENT00027510;
scaffold13005_size537	maker	CDS	39	254	.	+	0	ID=LDENT00027510:cds;Parent=LDENT00027510;
scaffold12996_size538	maker	gene	237	538	.	+	.	ID=LDENG00027050;Name=LDENG00027050;Note=Similar to Gadd45g: Growth arrest and DNA damage-inducible protein GADD45 gamma (Mus musculus OX%3D10090);
scaffold12996_size538	maker	mRNA	237	538	.	+	.	ID=LDENT00027050;Parent=LDENG00027050;Name=LDENT00027050;Note=Similar to Gadd45g: Growth arrest and DNA damage-inducible protein GADD45 gamma (Mus musculus OX%3D10090);
scaffold12996_size538	maker	exon	237	379	.	+	.	ID=LDENT00027050:1;Parent=LDENT00027050;
scaffold12996_size538	maker	exon	487	538	.	+	.	ID=LDENT00027050:2;Parent=LDENT00027050;
scaffold12996_size538	maker	CDS	237	379	.	+	0	ID=LDENT00027050:cds;Parent=LDENT00027050;
scaffold12996_size538	maker	CDS	487	538	.	+	1	ID=LDENT00027050:cds;Parent=LDENT00027050;
scaffold13037_size532	maker	gene	4	530	.	-	.	ID=LDENG00027840;Name=LDENG00027840;Note=Protein of unknown function;
scaffold13037_size532	maker	mRNA	4	530	1048	-	.	ID=LDENT00027840;Parent=LDENG00027840;Name=LDENT00027840;Note=Protein of unknown function;
scaffold13037_size532	maker	exon	4	266	.	-	.	ID=LDENT00027840:1;Parent=LDENT00027840;
scaffold13037_size532	maker	exon	315	530	.	-	.	ID=LDENT00027840:2;Parent=LDENT00027840;
scaffold13037_size532	maker	five_prime_UTR	472	530	.	-	.	ID=LDENT00027840:five_prime_utr;Parent=LDENT00027840;
scaffold13037_size532	maker	CDS	315	471	.	-	0	ID=LDENT00027840:cds;Parent=LDENT00027840;
scaffold13037_size532	maker	CDS	76	266	.	-	2	ID=LDENT00027840:cds;Parent=LDENT00027840;
scaffold13037_size532	maker	three_prime_UTR	4	75	.	-	.	ID=LDENT00027840:three_prime_utr;Parent=LDENT00027840;
scaffold13042_size532	maker	gene	39	517	.	+	.	ID=LDENG00027920;Name=LDENG00027920;Note=Similar to Transposon TX1 uncharacterized 149 kDa protein (Xenopus laevis OX%3D8355);
scaffold13042_size532	maker	mRNA	39	517	1964	+	.	ID=LDENT00027920;Parent=LDENG00027920;Name=LDENT00027920;Note=Similar to Transposon TX1 uncharacterized 149 kDa protein (Xenopus laevis OX%3D8355);
scaffold13042_size532	maker	exon	39	326	.	+	.	ID=LDENT00027920:1;Parent=LDENT00027920;
scaffold13042_size532	maker	exon	395	517	.	+	.	ID=LDENT00027920:2;Parent=LDENT00027920;
scaffold13042_size532	maker	five_prime_UTR	39	42	.	+	.	ID=LDENT00027920:five_prime_utr;Parent=LDENT00027920;
scaffold13042_size532	maker	CDS	43	252	.	+	0	ID=LDENT00027920:cds;Parent=LDENT00027920;
scaffold13042_size532	maker	three_prime_UTR	253	326	.	+	.	ID=LDENT00027920:three_prime_utr;Parent=LDENT00027920;
scaffold13042_size532	maker	three_prime_UTR	395	517	.	+	.	ID=LDENT00027920:three_prime_utr;Parent=LDENT00027920;
scaffold13050_size530	maker	gene	8	523	.	-	.	ID=LDENG00028040;Name=LDENG00028040;Note=Similar to Gastrula zinc finger protein XlCGF57.1 (Fragment) (Xenopus laevis OX%3D8355);
scaffold13050_size530	maker	mRNA	8	523	28.27422	-	.	ID=LDENT00028040;Parent=LDENG00028040;Name=LDENT00028040;Note=Similar to Gastrula zinc finger protein XlCGF57.1 (Fragment) (Xenopus laevis OX%3D8355);
scaffold13050_size530	maker	exon	8	232	.	-	.	ID=LDENT00028040:1;Parent=LDENT00028040;
scaffold13050_size530	maker	exon	272	523	.	-	.	ID=LDENT00028040:2;Parent=LDENT00028040;
scaffold13050_size530	maker	CDS	272	523	.	-	0	ID=LDENT00028040:cds;Parent=LDENT00028040;
scaffold13050_size530	maker	CDS	8	232	.	-	0	ID=LDENT00028040:cds;Parent=LDENT00028040;
scaffold13049_size530	maker	gene	5	531	.	+	.	ID=LDENG00027930;Name=LDENG00027930;Note=Similar to Tf2-11: Transposon Tf2-11 polyprotein (Schizosaccharomyces pombe (strain 972 / ATCC 24843) OX%3D284812);
scaffold13049_size530	maker	mRNA	5	531	30.47345	+	.	ID=LDENT00027930;Parent=LDENG00027930;Name=LDENT00027930;Note=Similar to Tf2-11: Transposon Tf2-11 polyprotein (Schizosaccharomyces pombe (strain 972 / ATCC 24843) OX%3D284812);
scaffold13049_size530	maker	exon	5	360	.	+	.	ID=LDENT00027930:1;Parent=LDENT00027930;
scaffold13049_size530	maker	exon	381	531	.	+	.	ID=LDENT00027930:2;Parent=LDENT00027930;
scaffold13049_size530	maker	CDS	5	360	.	+	0	ID=LDENT00027930:cds;Parent=LDENT00027930;
scaffold13049_size530	maker	CDS	381	531	.	+	1	ID=LDENT00027930:cds;Parent=LDENT00027930;
scaffold13061_size529	maker	gene	1	406	.	-	.	ID=LDENG00028090;Name=LDENG00028090;Note=Protein of unknown function;
scaffold13061_size529	maker	mRNA	1	406	375	-	.	ID=LDENT00028090;Parent=LDENG00028090;Name=LDENT00028090;Note=Protein of unknown function;
scaffold13061_size529	maker	exon	1	280	.	-	.	ID=LDENT00028090:1;Parent=LDENT00028090;
scaffold13061_size529	maker	exon	312	406	.	-	.	ID=LDENT00028090:2;Parent=LDENT00028090;
scaffold13061_size529	maker	CDS	312	406	.	-	0	ID=LDENT00028090:cds;Parent=LDENT00028090;
scaffold13061_size529	maker	CDS	172	280	.	-	1	ID=LDENT00028090:cds;Parent=LDENT00028090;
scaffold13061_size529	maker	three_prime_UTR	1	171	.	-	.	ID=LDENT00028090:three_prime_utr;Parent=LDENT00028090;
scaffold13091_size526	maker	gene	229	513	.	-	.	ID=LDENG00028300;Name=LDENG00028300;Note=Protein of unknown function;
scaffold13091_size526	maker	mRNA	229	513	36.49308	-	.	ID=LDENT00028300;Parent=LDENG00028300;Name=LDENT00028300;Note=Protein of unknown function;
scaffold13091_size526	maker	exon	229	513	.	-	.	ID=LDENT00028300:1;Parent=LDENT00028300;
scaffold13091_size526	maker	CDS	229	513	.	-	0	ID=LDENT00028300:cds;Parent=LDENT00028300;
scaffold13102_size525	maker	gene	34	591	.	-	.	ID=LDENG00028590;Name=LDENG00028590;Note=Similar to Tf2-6: Transposon Tf2-6 polyprotein (Schizosaccharomyces pombe (strain 972 / ATCC 24843) OX%3D284812);
scaffold13102_size525	maker	mRNA	34	591	33.24299	-	.	ID=LDENT00028590;Parent=LDENG00028590;Name=LDENT00028590;Note=Similar to Tf2-6: Transposon Tf2-6 polyprotein (Schizosaccharomyces pombe (strain 972 / ATCC 24843) OX%3D284812);
scaffold13102_size525	maker	exon	34	591	.	-	.	ID=LDENT00028590:1;Parent=LDENT00028590;
scaffold13102_size525	maker	CDS	34	591	.	-	0	ID=LDENT00028590:cds;Parent=LDENT00028590;
scaffold13147_size519	maker	gene	23	503	.	-	.	ID=LDENG00028780;Name=LDENG00028780;Note=Protein of unknown function;
scaffold13147_size519	maker	mRNA	23	503	1151	-	.	ID=LDENT00028780;Parent=LDENG00028780;Name=LDENT00028780;Note=Protein of unknown function;
scaffold13147_size519	maker	exon	23	397	.	-	.	ID=LDENT00028780:1;Parent=LDENT00028780;
scaffold13147_size519	maker	exon	431	503	.	-	.	ID=LDENT00028780:2;Parent=LDENT00028780;
scaffold13147_size519	maker	five_prime_UTR	431	503	.	-	.	ID=LDENT00028780:five_prime_utr;Parent=LDENT00028780;
scaffold13147_size519	maker	five_prime_UTR	336	397	.	-	.	ID=LDENT00028780:five_prime_utr;Parent=LDENT00028780;
scaffold13147_size519	maker	CDS	135	335	.	-	0	ID=LDENT00028780:cds;Parent=LDENT00028780;
scaffold13147_size519	maker	three_prime_UTR	23	134	.	-	.	ID=LDENT00028780:three_prime_utr;Parent=LDENT00028780;
scaffold13151_size519	maker	gene	9	383	.	-	.	ID=LDENG00028850;Name=LDENG00028850;Note=Similar to PEG10: Retrotransposon-derived protein PEG10 (Homo sapiens OX%3D9606);
scaffold13151_size519	maker	mRNA	9	383	41.0432	-	.	ID=LDENT00028850;Parent=LDENG00028850;Name=LDENT00028850;Note=Similar to PEG10: Retrotransposon-derived protein PEG10 (Homo sapiens OX%3D9606);
scaffold13151_size519	maker	exon	9	383	.	-	.	ID=LDENT00028850:1;Parent=LDENT00028850;
scaffold13151_size519	maker	CDS	9	383	.	-	0	ID=LDENT00028850:cds;Parent=LDENT00028850;
scaffold13181_size515	maker	gene	3	194	.	-	.	ID=LDENG00029020;Name=LDENG00029020;Note=Protein of unknown function;
scaffold13181_size515	maker	mRNA	3	194	24.79188	-	.	ID=LDENT00029020;Parent=LDENG00029020;Name=LDENT00029020;Note=Protein of unknown function;
scaffold13181_size515	maker	exon	3	194	.	-	.	ID=LDENT00029020:1;Parent=LDENT00029020;
scaffold13181_size515	maker	CDS	3	194	.	-	0	ID=LDENT00029020:cds;Parent=LDENT00029020;
scaffold13205_size512	maker	gene	116	398	.	+	.	ID=LDENG00029320;Name=LDENG00029320;Note=Protein of unknown function;
scaffold13205_size512	maker	mRNA	116	398	45.24225	+	.	ID=LDENT00029320;Parent=LDENG00029320;Name=LDENT00029320;Note=Protein of unknown function;
scaffold13205_size512	maker	exon	116	249	.	+	.	ID=LDENT00029320:1;Parent=LDENT00029320;
scaffold13205_size512	maker	exon	344	398	.	+	.	ID=LDENT00029320:2;Parent=LDENT00029320;
scaffold13205_size512	maker	CDS	116	249	.	+	0	ID=LDENT00029320:cds;Parent=LDENT00029320;
scaffold13205_size512	maker	CDS	344	398	.	+	1	ID=LDENT00029320:cds;Parent=LDENT00029320;
scaffold13193_size514	maker	gene	3	515	.	+	.	ID=LDENG00029120;Name=LDENG00029120;Note=Protein of unknown function;
scaffold13193_size514	maker	mRNA	3	515	38.1087	+	.	ID=LDENT00029120;Parent=LDENG00029120;Name=LDENT00029120;Note=Protein of unknown function;
scaffold13193_size514	maker	exon	3	515	.	+	.	ID=LDENT00029120:1;Parent=LDENT00029120;
scaffold13193_size514	maker	CDS	3	515	.	+	0	ID=LDENT00029120:cds;Parent=LDENT00029120;
scaffold13216_size511	maker	gene	1	430	.	+	.	ID=LDENG00029370;Name=LDENG00029370;Note=Protein of unknown function;
scaffold13216_size511	maker	mRNA	1	430	31.6216	+	.	ID=LDENT00029370;Parent=LDENG00029370;Name=LDENT00029370;Note=Protein of unknown function;
scaffold13216_size511	maker	exon	1	125	.	+	.	ID=LDENT00029370:1;Parent=LDENT00029370;
scaffold13216_size511	maker	exon	151	430	.	+	.	ID=LDENT00029370:2;Parent=LDENT00029370;
scaffold13216_size511	maker	CDS	1	125	.	+	0	ID=LDENT00029370:cds;Parent=LDENT00029370;
scaffold13216_size511	maker	CDS	151	430	.	+	1	ID=LDENT00029370:cds;Parent=LDENT00029370;
scaffold13228_size510	maker	gene	104	547	.	-	.	ID=LDENG00029510;Name=LDENG00029510;Note=Protein of unknown function;
scaffold13228_size510	maker	mRNA	104	547	41.0994	-	.	ID=LDENT00029510;Parent=LDENG00029510;Name=LDENT00029510;Note=Protein of unknown function;
scaffold13228_size510	maker	exon	104	337	.	-	.	ID=LDENT00029510:1;Parent=LDENT00029510;
scaffold13228_size510	maker	exon	434	547	.	-	.	ID=LDENT00029510:2;Parent=LDENT00029510;
scaffold13228_size510	maker	CDS	434	547	.	-	0	ID=LDENT00029510:cds;Parent=LDENT00029510;
scaffold13228_size510	maker	CDS	104	337	.	-	0	ID=LDENT00029510:cds;Parent=LDENT00029510;
scaffold13229_size510	maker	gene	33	509	.	+	.	ID=LDENG00029520;Name=LDENG00029520;Note=Protein of unknown function;
scaffold13229_size510	maker	mRNA	33	509	44.40254	+	.	ID=LDENT00029520;Parent=LDENG00029520;Name=LDENT00029520;Note=Protein of unknown function;
scaffold13229_size510	maker	exon	33	509	.	+	.	ID=LDENT00029520:1;Parent=LDENT00029520;
scaffold13229_size510	maker	CDS	33	509	.	+	0	ID=LDENT00029520:cds;Parent=LDENT00029520;
scaffold13244_size508	maker	gene	4	237	.	-	.	ID=LDENG00029670;Name=LDENG00029670;Note=Protein of unknown function;
scaffold13244_size508	maker	mRNA	4	237	24.70195	-	.	ID=LDENT00029670;Parent=LDENG00029670;Name=LDENT00029670;Note=Protein of unknown function;
scaffold13244_size508	maker	exon	4	237	.	-	.	ID=LDENT00029670:1;Parent=LDENT00029670;
scaffold13244_size508	maker	CDS	4	237	.	-	0	ID=LDENT00029670:cds;Parent=LDENT00029670;
scaffold13257_size507	maker	gene	3	491	.	-	.	ID=LDENG00029730;Name=LDENG00029730;Note=Similar to TY3B-G: Transposon Ty3-G Gag-Pol polyprotein (Saccharomyces cerevisiae (strain ATCC 204508 / S288c) OX%3D559292);
scaffold13257_size507	maker	mRNA	3	491	.	-	.	ID=LDENT00029730;Parent=LDENG00029730;Name=LDENT00029730;Note=Similar to TY3B-G: Transposon Ty3-G Gag-Pol polyprotein (Saccharomyces cerevisiae (strain ATCC 204508 / S288c) OX%3D559292);
scaffold13257_size507	maker	exon	3	491	.	-	.	ID=LDENT00029730:1;Parent=LDENT00029730;
scaffold13257_size507	maker	CDS	3	491	.	-	0	ID=LDENT00029730:cds;Parent=LDENT00029730;
scaffold13261_size506	maker	gene	2	250	.	-	.	ID=LDENG00029810;Name=LDENG00029810;Note=Protein of unknown function;
scaffold13261_size506	maker	mRNA	2	250	25.58426	-	.	ID=LDENT00029810;Parent=LDENG00029810;Name=LDENT00029810;Note=Protein of unknown function;
scaffold13261_size506	maker	exon	2	250	.	-	.	ID=LDENT00029810:1;Parent=LDENT00029810;
scaffold13261_size506	maker	CDS	2	250	.	-	0	ID=LDENT00029810:cds;Parent=LDENT00029810;
scaffold13267_size505	maker	gene	1	399	.	+	.	ID=LDENG00029830;Name=LDENG00029830;Note=Protein of unknown function;
scaffold13267_size505	maker	mRNA	1	399	.	+	.	ID=LDENT00029830;Parent=LDENG00029830;Name=LDENT00029830;Note=Protein of unknown function;
scaffold13267_size505	maker	exon	1	399	.	+	.	ID=LDENT00029830:1;Parent=LDENT00029830;
scaffold13267_size505	maker	CDS	1	399	.	+	0	ID=LDENT00029830:cds;Parent=LDENT00029830;
scaffold13262_size506	maker	gene	7	501	.	+	.	ID=LDENG00029820;Name=LDENG00029820;Note=Protein of unknown function;
scaffold13262_size506	maker	mRNA	7	501	41.4036	+	.	ID=LDENT00029820;Parent=LDENG00029820;Name=LDENT00029820;Note=Protein of unknown function;
scaffold13262_size506	maker	exon	7	501	.	+	.	ID=LDENT00029820:1;Parent=LDENT00029820;
scaffold13262_size506	maker	CDS	7	501	.	+	0	ID=LDENT00029820:cds;Parent=LDENT00029820;
scaffold13255_size507	maker	gene	2	566	.	+	.	ID=LDENG00029720;Name=LDENG00029720;Note=Protein of unknown function;
scaffold13255_size507	maker	mRNA	2	566	1434	+	.	ID=LDENT00029720;Parent=LDENG00029720;Name=LDENT00029720;Note=Protein of unknown function;
scaffold13255_size507	maker	exon	2	68	.	+	.	ID=LDENT00029720:1;Parent=LDENT00029720;
scaffold13255_size507	maker	exon	109	566	.	+	.	ID=LDENT00029720:2;Parent=LDENT00029720;
scaffold13255_size507	maker	five_prime_UTR	2	45	.	+	.	ID=LDENT00029720:five_prime_utr;Parent=LDENT00029720;
scaffold13255_size507	maker	CDS	46	68	.	+	0	ID=LDENT00029720:cds;Parent=LDENT00029720;
scaffold13255_size507	maker	CDS	109	469	.	+	1	ID=LDENT00029720:cds;Parent=LDENT00029720;
scaffold13255_size507	maker	three_prime_UTR	470	566	.	+	.	ID=LDENT00029720:three_prime_utr;Parent=LDENT00029720;
scaffold13274_size504	maker	gene	241	399	.	-	.	ID=LDENG00029980;Name=LDENG00029980;Note=Protein of unknown function;
scaffold13274_size504	maker	mRNA	241	399	34.3676	-	.	ID=LDENT00029980;Parent=LDENG00029980;Name=LDENT00029980;Note=Protein of unknown function;
scaffold13274_size504	maker	exon	241	399	.	-	.	ID=LDENT00029980:1;Parent=LDENT00029980;
scaffold13274_size504	maker	CDS	241	399	.	-	0	ID=LDENT00029980:cds;Parent=LDENT00029980;
scaffold13277_size504	maker	gene	21	1610	.	-	.	ID=LDENG00029990;Name=LDENG00029990;Note=Similar to AHNAK: Neuroblast differentiation-associated protein AHNAK (Homo sapiens OX%3D9606);
scaffold13277_size504	maker	mRNA	21	1610	32.12216	-	.	ID=LDENT00029990;Parent=LDENG00029990;Name=LDENT00029990;Note=Similar to AHNAK: Neuroblast differentiation-associated protein AHNAK (Homo sapiens OX%3D9606);
scaffold13277_size504	maker	exon	21	160	.	-	.	ID=LDENT00029990:1;Parent=LDENT00029990;
scaffold13277_size504	maker	exon	218	772	.	-	.	ID=LDENT00029990:2;Parent=LDENT00029990;
scaffold13277_size504	maker	exon	803	1390	.	-	.	ID=LDENT00029990:3;Parent=LDENT00029990;
scaffold13277_size504	maker	exon	1421	1610	.	-	.	ID=LDENT00029990:4;Parent=LDENT00029990;
scaffold13277_size504	maker	CDS	1421	1610	.	-	0	ID=LDENT00029990:cds;Parent=LDENT00029990;
scaffold13277_size504	maker	CDS	803	1390	.	-	2	ID=LDENT00029990:cds;Parent=LDENT00029990;
scaffold13277_size504	maker	CDS	218	772	.	-	2	ID=LDENT00029990:cds;Parent=LDENT00029990;
scaffold13277_size504	maker	CDS	21	160	.	-	2	ID=LDENT00029990:cds;Parent=LDENT00029990;
scaffold13283_size503	maker	gene	59	370	.	+	.	ID=LDENG00030020;Name=LDENG00030020;Note=Similar to Transposable element Tcb1 transposase (Caenorhabditis briggsae OX%3D6238);
scaffold13283_size503	maker	mRNA	59	370	27.86784	+	.	ID=LDENT00030020;Parent=LDENG00030020;Name=LDENT00030020;Note=Similar to Transposable element Tcb1 transposase (Caenorhabditis briggsae OX%3D6238);
scaffold13283_size503	maker	exon	59	370	.	+	.	ID=LDENT00030020:1;Parent=LDENT00030020;
scaffold13283_size503	maker	CDS	59	370	.	+	0	ID=LDENT00030020:cds;Parent=LDENT00030020;
scaffold13292_size502	maker	gene	3	167	.	-	.	ID=LDENG00030060;Name=LDENG00030060;Note=Protein of unknown function;
scaffold13292_size502	maker	mRNA	3	167	25.2374	-	.	ID=LDENT00030060;Parent=LDENG00030060;Name=LDENT00030060;Note=Protein of unknown function;
scaffold13292_size502	maker	exon	3	167	.	-	.	ID=LDENT00030060:1;Parent=LDENT00030060;
scaffold13292_size502	maker	CDS	3	167	.	-	0	ID=LDENT00030060:cds;Parent=LDENT00030060;
scaffold13298_size501	maker	gene	6	326	.	-	.	ID=LDENG00030070;Name=LDENG00030070;Note=Protein of unknown function;
scaffold13298_size501	maker	mRNA	6	326	285	-	.	ID=LDENT00030070;Parent=LDENG00030070;Name=LDENT00030070;Note=Protein of unknown function;
scaffold13298_size501	maker	exon	6	236	.	-	.	ID=LDENT00030070:1;Parent=LDENT00030070;
scaffold13298_size501	maker	exon	273	326	.	-	.	ID=LDENT00030070:2;Parent=LDENT00030070;
scaffold13298_size501	maker	CDS	273	326	.	-	0	ID=LDENT00030070:cds;Parent=LDENT00030070;
scaffold13298_size501	maker	CDS	6	236	.	-	0	ID=LDENT00030070:cds;Parent=LDENT00030070;
scaffold13302_size501	maker	gene	3	470	.	-	.	ID=LDENG00030330;Name=LDENG00030330;Note=Similar to PEG10: Retrotransposon-derived protein PEG10 (Homo sapiens OX%3D9606);
scaffold13302_size501	maker	mRNA	3	470	.	-	.	ID=LDENT00030330;Parent=LDENG00030330;Name=LDENT00030330;Note=Similar to PEG10: Retrotransposon-derived protein PEG10 (Homo sapiens OX%3D9606);
scaffold13302_size501	maker	exon	3	470	.	-	.	ID=LDENT00030330:1;Parent=LDENT00030330;
scaffold13302_size501	maker	CDS	3	470	.	-	0	ID=LDENT00030330:cds;Parent=LDENT00030330;
scaffold13304_size501	maker	gene	211	501	.	-	.	ID=LDENG00030340;Name=LDENG00030340;Note=Similar to PEG10: Retrotransposon-derived protein PEG10 (Homo sapiens OX%3D9606);
scaffold13304_size501	maker	mRNA	211	501	37.28085	-	.	ID=LDENT00030340;Parent=LDENG00030340;Name=LDENT00030340;Note=Similar to PEG10: Retrotransposon-derived protein PEG10 (Homo sapiens OX%3D9606);
scaffold13304_size501	maker	exon	211	501	.	-	.	ID=LDENT00030340:1;Parent=LDENT00030340;
scaffold13304_size501	maker	CDS	211	501	.	-	0	ID=LDENT00030340:cds;Parent=LDENT00030340;
scaffold13332_size497	maker	gene	2	466	.	-	.	ID=LDENG00030700;Name=LDENG00030700;Note=Similar to NLRC3: NLR family CARD domain-containing protein 3 (Homo sapiens OX%3D9606);
scaffold13332_size497	maker	mRNA	2	466	.	-	.	ID=LDENT00030700;Parent=LDENG00030700;Name=LDENT00030700;Note=Similar to NLRC3: NLR family CARD domain-containing protein 3 (Homo sapiens OX%3D9606);
scaffold13332_size497	maker	exon	2	466	.	-	.	ID=LDENT00030700:1;Parent=LDENT00030700;
scaffold13332_size497	maker	CDS	2	466	.	-	0	ID=LDENT00030700:cds;Parent=LDENT00030700;
scaffold13326_size497	maker	gene	13	332	.	-	.	ID=LDENG00030600;Name=LDENG00030600;Note=Protein of unknown function;
scaffold13326_size497	maker	mRNA	13	332	204	-	.	ID=LDENT00030600;Parent=LDENG00030600;Name=LDENT00030600;Note=Protein of unknown function;
scaffold13326_size497	maker	exon	13	180	.	-	.	ID=LDENT00030600:1;Parent=LDENT00030600;
scaffold13326_size497	maker	exon	297	332	.	-	.	ID=LDENT00030600:2;Parent=LDENT00030600;
scaffold13326_size497	maker	CDS	297	332	.	-	0	ID=LDENT00030600:cds;Parent=LDENT00030600;
scaffold13326_size497	maker	CDS	13	180	.	-	0	ID=LDENT00030600:cds;Parent=LDENT00030600;
scaffold13339_size496	maker	gene	9	495	.	+	.	ID=LDENG00030720;Name=LDENG00030720;Note=Protein of unknown function;
scaffold13339_size496	maker	mRNA	9	495	366	+	.	ID=LDENT00030720;Parent=LDENG00030720;Name=LDENT00030720;Note=Protein of unknown function;
scaffold13339_size496	maker	exon	9	234	.	+	.	ID=LDENT00030720:1;Parent=LDENT00030720;
scaffold13339_size496	maker	exon	356	495	.	+	.	ID=LDENT00030720:2;Parent=LDENT00030720;
scaffold13339_size496	maker	five_prime_UTR	9	14	.	+	.	ID=LDENT00030720:five_prime_utr;Parent=LDENT00030720;
scaffold13339_size496	maker	CDS	15	234	.	+	0	ID=LDENT00030720:cds;Parent=LDENT00030720;
scaffold13339_size496	maker	CDS	356	495	.	+	2	ID=LDENT00030720:cds;Parent=LDENT00030720;
scaffold13339_size496	maker	gene	1	497	.	-	.	ID=LDENG00030710;Name=LDENG00030710;Note=Protein of unknown function;
scaffold13339_size496	maker	mRNA	1	497	1027	-	.	ID=LDENT00030710;Parent=LDENG00030710;Name=LDENT00030710;Note=Protein of unknown function;
scaffold13339_size496	maker	exon	1	94	.	-	.	ID=LDENT00030710:1;Parent=LDENT00030710;
scaffold13339_size496	maker	exon	116	497	.	-	.	ID=LDENT00030710:2;Parent=LDENT00030710;
scaffold13339_size496	maker	five_prime_UTR	495	497	.	-	.	ID=LDENT00030710:five_prime_utr;Parent=LDENT00030710;
scaffold13339_size496	maker	CDS	201	494	.	-	0	ID=LDENT00030710:cds;Parent=LDENT00030710;
scaffold13339_size496	maker	three_prime_UTR	116	200	.	-	.	ID=LDENT00030710:three_prime_utr;Parent=LDENT00030710;
scaffold13339_size496	maker	three_prime_UTR	1	94	.	-	.	ID=LDENT00030710:three_prime_utr;Parent=LDENT00030710;
scaffold13359_size494	maker	gene	44	400	.	+	.	ID=LDENG00030800;Name=LDENG00030800;Note=Protein of unknown function;
scaffold13359_size494	maker	mRNA	44	400	27.72224	+	.	ID=LDENT00030800;Parent=LDENG00030800;Name=LDENT00030800;Note=Protein of unknown function;
scaffold13359_size494	maker	exon	44	400	.	+	.	ID=LDENT00030800:1;Parent=LDENT00030800;
scaffold13359_size494	maker	CDS	44	400	.	+	0	ID=LDENT00030800:cds;Parent=LDENT00030800;
scaffold13372_size493	maker	gene	38	433	.	-	.	ID=LDENG00030970;Name=LDENG00030970;Note=Protein of unknown function;
scaffold13372_size493	maker	mRNA	38	433	312	-	.	ID=LDENT00030970;Parent=LDENG00030970;Name=LDENT00030970;Note=Protein of unknown function;
scaffold13372_size493	maker	exon	38	198	.	-	.	ID=LDENT00030970:1;Parent=LDENT00030970;
scaffold13372_size493	maker	exon	283	433	.	-	.	ID=LDENT00030970:2;Parent=LDENT00030970;
scaffold13372_size493	maker	CDS	283	433	.	-	0	ID=LDENT00030970:cds;Parent=LDENT00030970;
scaffold13372_size493	maker	CDS	38	198	.	-	2	ID=LDENT00030970:cds;Parent=LDENT00030970;
scaffold13365_size494	maker	gene	157	446	.	+	.	ID=LDENG00030850;Name=LDENG00030850;Note=Protein of unknown function;
scaffold13365_size494	maker	mRNA	157	446	270	+	.	ID=LDENT00030850;Parent=LDENG00030850;Name=LDENT00030850;Note=Protein of unknown function;
scaffold13365_size494	maker	exon	157	248	.	+	.	ID=LDENT00030850:1;Parent=LDENT00030850;
scaffold13365_size494	maker	exon	269	446	.	+	.	ID=LDENT00030850:2;Parent=LDENT00030850;
scaffold13365_size494	maker	five_prime_UTR	157	162	.	+	.	ID=LDENT00030850:five_prime_utr;Parent=LDENT00030850;
scaffold13365_size494	maker	CDS	163	248	.	+	0	ID=LDENT00030850:cds;Parent=LDENT00030850;
scaffold13365_size494	maker	CDS	269	446	.	+	1	ID=LDENT00030850:cds;Parent=LDENT00030850;
scaffold13387_size492	maker	gene	149	487	.	+	.	ID=LDENG00031000;Name=LDENG00031000;Note=Similar to Neoverrucotoxin subunit beta (Synanceia verrucosa OX%3D51996);
scaffold13387_size492	maker	mRNA	149	487	38.03832	+	.	ID=LDENT00031000;Parent=LDENG00031000;Name=LDENT00031000;Note=Similar to Neoverrucotoxin subunit beta (Synanceia verrucosa OX%3D51996);
scaffold13387_size492	maker	exon	149	329	.	+	.	ID=LDENT00031000:1;Parent=LDENT00031000;
scaffold13387_size492	maker	exon	423	487	.	+	.	ID=LDENT00031000:2;Parent=LDENT00031000;
scaffold13387_size492	maker	CDS	149	329	.	+	0	ID=LDENT00031000:cds;Parent=LDENT00031000;
scaffold13387_size492	maker	CDS	423	487	.	+	2	ID=LDENT00031000:cds;Parent=LDENT00031000;
scaffold13405_size490	maker	gene	2	175	.	-	.	ID=LDENG00031190;Name=LDENG00031190;Note=Protein of unknown function;
scaffold13405_size490	maker	mRNA	2	175	28.14706	-	.	ID=LDENT00031190;Parent=LDENG00031190;Name=LDENT00031190;Note=Protein of unknown function;
scaffold13405_size490	maker	exon	2	175	.	-	.	ID=LDENT00031190:1;Parent=LDENT00031190;
scaffold13405_size490	maker	CDS	2	175	.	-	0	ID=LDENT00031190:cds;Parent=LDENT00031190;
scaffold13403_size490	maker	gene	1	399	.	-	.	ID=LDENG00031180;Name=LDENG00031180;Note=Similar to Tf2-11: Transposon Tf2-11 polyprotein (Schizosaccharomyces pombe (strain 972 / ATCC 24843) OX%3D284812);
scaffold13403_size490	maker	mRNA	1	399	1476	-	.	ID=LDENT00031180;Parent=LDENG00031180;Name=LDENT00031180;Note=Similar to Tf2-11: Transposon Tf2-11 polyprotein (Schizosaccharomyces pombe (strain 972 / ATCC 24843) OX%3D284812);
scaffold13403_size490	maker	exon	1	268	.	-	.	ID=LDENT00031180:1;Parent=LDENT00031180;
scaffold13403_size490	maker	exon	335	399	.	-	.	ID=LDENT00031180:2;Parent=LDENT00031180;
scaffold13403_size490	maker	CDS	335	399	.	-	0	ID=LDENT00031180:cds;Parent=LDENT00031180;
scaffold13403_size490	maker	CDS	1	268	.	-	1	ID=LDENT00031180:cds;Parent=LDENT00031180;
scaffold13421_size488	maker	gene	22	489	.	-	.	ID=LDENG00031270;Name=LDENG00031270;Note=Protein of unknown function;
scaffold13421_size488	maker	mRNA	22	489	37.2642	-	.	ID=LDENT00031270;Parent=LDENG00031270;Name=LDENT00031270;Note=Protein of unknown function;
scaffold13421_size488	maker	exon	22	489	.	-	.	ID=LDENT00031270:1;Parent=LDENT00031270;
scaffold13421_size488	maker	CDS	22	489	.	-	0	ID=LDENT00031270:cds;Parent=LDENT00031270;
scaffold13432_size486	maker	gene	1	195	.	-	.	ID=LDENG00031360;Name=LDENG00031360;Note=Similar to LRP4: Low-density lipoprotein receptor-related protein 4 (Homo sapiens OX%3D9606);
scaffold13432_size486	maker	mRNA	1	195	.	-	.	ID=LDENT00031360;Parent=LDENG00031360;Name=LDENT00031360;Note=Similar to LRP4: Low-density lipoprotein receptor-related protein 4 (Homo sapiens OX%3D9606);
scaffold13432_size486	maker	exon	1	195	.	-	.	ID=LDENT00031360:1;Parent=LDENT00031360;
scaffold13432_size486	maker	CDS	1	195	.	-	0	ID=LDENT00031360:cds;Parent=LDENT00031360;
scaffold13426_size487	maker	gene	1	468	.	+	.	ID=LDENG00031280;Name=LDENG00031280;Note=Protein of unknown function;
scaffold13426_size487	maker	mRNA	1	468	424	+	.	ID=LDENT00031280;Parent=LDENG00031280;Name=LDENT00031280;Note=Protein of unknown function;
scaffold13426_size487	maker	exon	277	468	.	+	.	ID=LDENT00031280:1;Parent=LDENT00031280;
scaffold13426_size487	maker	exon	1	232	.	+	.	ID=LDENT00031280:2;Parent=LDENT00031280;
scaffold13426_size487	maker	five_prime_UTR	1	88	.	+	.	ID=LDENT00031280:five_prime_utr;Parent=LDENT00031280;
scaffold13426_size487	maker	CDS	89	232	.	+	0	ID=LDENT00031280:cds;Parent=LDENT00031280;
scaffold13426_size487	maker	CDS	277	468	.	+	0	ID=LDENT00031280:cds;Parent=LDENT00031280;
scaffold13453_size485	maker	gene	6	338	.	+	.	ID=LDENG00031410;Name=LDENG00031410;Note=Similar to X-element\ORF2: Probable RNA-directed DNA polymerase from transposon X-element (Drosophila melanogaster OX%3D7227);
scaffold13453_size485	maker	mRNA	6	338	32.90672	+	.	ID=LDENT00031410;Parent=LDENG00031410;Name=LDENT00031410;Note=Similar to X-element\ORF2: Probable RNA-directed DNA polymerase from transposon X-element (Drosophila melanogaster OX%3D7227);
scaffold13453_size485	maker	exon	6	338	.	+	.	ID=LDENT00031410:1;Parent=LDENT00031410;
scaffold13453_size485	maker	CDS	6	338	.	+	0	ID=LDENT00031410:cds;Parent=LDENT00031410;
scaffold13469_size482	maker	gene	298	480	.	+	.	ID=LDENG00031440;Name=LDENG00031440;Note=Similar to Transposable element Tcb1 transposase (Caenorhabditis briggsae OX%3D6238);
scaffold13469_size482	maker	mRNA	298	480	42.1201	+	.	ID=LDENT00031440;Parent=LDENG00031440;Name=LDENT00031440;Note=Similar to Transposable element Tcb1 transposase (Caenorhabditis briggsae OX%3D6238);
scaffold13469_size482	maker	exon	298	332	.	+	.	ID=LDENT00031440:1;Parent=LDENT00031440;
scaffold13469_size482	maker	exon	354	480	.	+	.	ID=LDENT00031440:2;Parent=LDENT00031440;
scaffold13469_size482	maker	CDS	298	332	.	+	0	ID=LDENT00031440:cds;Parent=LDENT00031440;
scaffold13469_size482	maker	CDS	354	480	.	+	1	ID=LDENT00031440:cds;Parent=LDENT00031440;
scaffold13469_size482	maker	gene	10	168	.	+	.	ID=LDENG00031430;Name=LDENG00031430;Note=Protein of unknown function;
scaffold13469_size482	maker	mRNA	10	168	29.51732	+	.	ID=LDENT00031430;Parent=LDENG00031430;Name=LDENT00031430;Note=Protein of unknown function;
scaffold13469_size482	maker	exon	10	168	.	+	.	ID=LDENT00031430:1;Parent=LDENT00031430;
scaffold13469_size482	maker	CDS	10	168	.	+	0	ID=LDENT00031430:cds;Parent=LDENT00031430;
scaffold13484_size480	maker	gene	3	479	.	-	.	ID=LDENG00031520;Name=LDENG00031520;Note=Similar to POL: Retrovirus-related Pol polyprotein from transposon 412 (Drosophila melanogaster OX%3D7227);
scaffold13484_size480	maker	mRNA	3	479	29.15346	-	.	ID=LDENT00031520;Parent=LDENG00031520;Name=LDENT00031520;Note=Similar to POL: Retrovirus-related Pol polyprotein from transposon 412 (Drosophila melanogaster OX%3D7227);
scaffold13484_size480	maker	exon	3	479	.	-	.	ID=LDENT00031520:1;Parent=LDENT00031520;
scaffold13484_size480	maker	CDS	3	479	.	-	0	ID=LDENT00031520:cds;Parent=LDENT00031520;
scaffold13494_size479	maker	gene	232	477	.	+	.	ID=LDENG00031580;Name=LDENG00031580;Note=Protein of unknown function;
scaffold13494_size479	maker	mRNA	232	477	26.00208	+	.	ID=LDENT00031580;Parent=LDENG00031580;Name=LDENT00031580;Note=Protein of unknown function;
scaffold13494_size479	maker	exon	232	477	.	+	.	ID=LDENT00031580:1;Parent=LDENT00031580;
scaffold13494_size479	maker	CDS	232	477	.	+	0	ID=LDENT00031580:cds;Parent=LDENT00031580;
scaffold13504_size478	maker	gene	10	315	.	-	.	ID=LDENG00031730;Name=LDENG00031730;Note=Similar to PEG10: Retrotransposon-derived protein PEG10 (Homo sapiens OX%3D9606);
scaffold13504_size478	maker	mRNA	10	315	39.5824	-	.	ID=LDENT00031730;Parent=LDENG00031730;Name=LDENT00031730;Note=Similar to PEG10: Retrotransposon-derived protein PEG10 (Homo sapiens OX%3D9606);
scaffold13504_size478	maker	exon	10	315	.	-	.	ID=LDENT00031730:1;Parent=LDENT00031730;
scaffold13504_size478	maker	CDS	10	315	.	-	0	ID=LDENT00031730:cds;Parent=LDENT00031730;
scaffold13509_size478	maker	gene	13	255	.	-	.	ID=LDENG00031740;Name=LDENG00031740;Note=Protein of unknown function;
scaffold13509_size478	maker	mRNA	13	255	.	-	.	ID=LDENT00031740;Parent=LDENG00031740;Name=LDENT00031740;Note=Protein of unknown function;
scaffold13509_size478	maker	exon	13	255	.	-	.	ID=LDENT00031740:1;Parent=LDENT00031740;
scaffold13509_size478	maker	CDS	13	255	.	-	0	ID=LDENT00031740:cds;Parent=LDENT00031740;
scaffold13526_size475	maker	gene	1	308	.	+	.	ID=LDENG00031960;Name=LDENG00031960;Note=Similar to IGKV4-1: Immunoglobulin kappa variable 4-1 (Homo sapiens OX%3D9606);
scaffold13526_size475	maker	mRNA	1	308	32.7593	+	.	ID=LDENT00031960;Parent=LDENG00031960;Name=LDENT00031960;Note=Similar to IGKV4-1: Immunoglobulin kappa variable 4-1 (Homo sapiens OX%3D9606);
scaffold13526_size475	maker	exon	1	214	.	+	.	ID=LDENT00031960:1;Parent=LDENT00031960;
scaffold13526_size475	maker	exon	253	308	.	+	.	ID=LDENT00031960:2;Parent=LDENT00031960;
scaffold13526_size475	maker	CDS	1	214	.	+	0	ID=LDENT00031960:cds;Parent=LDENT00031960;
scaffold13526_size475	maker	CDS	253	308	.	+	2	ID=LDENT00031960:cds;Parent=LDENT00031960;
scaffold13541_size473	maker	gene	1	470	.	-	.	ID=LDENG00032140;Name=LDENG00032140;Note=Protein of unknown function;
scaffold13541_size473	maker	mRNA	1	470	450	-	.	ID=LDENT00032140;Parent=LDENG00032140;Name=LDENT00032140;Note=Protein of unknown function;
scaffold13541_size473	maker	exon	1	350	.	-	.	ID=LDENT00032140:1;Parent=LDENT00032140;
scaffold13541_size473	maker	exon	371	470	.	-	.	ID=LDENT00032140:2;Parent=LDENT00032140;
scaffold13541_size473	maker	CDS	371	470	.	-	0	ID=LDENT00032140:cds;Parent=LDENT00032140;
scaffold13541_size473	maker	CDS	175	350	.	-	2	ID=LDENT00032140:cds;Parent=LDENT00032140;
scaffold13541_size473	maker	three_prime_UTR	1	174	.	-	.	ID=LDENT00032140:three_prime_utr;Parent=LDENT00032140;
scaffold13551_size472	maker	gene	4	468	.	-	.	ID=LDENG00032170;Name=LDENG00032170;Note=Protein of unknown function;
scaffold13551_size472	maker	mRNA	4	468	38.844	-	.	ID=LDENT00032170;Parent=LDENG00032170;Name=LDENT00032170;Note=Protein of unknown function;
scaffold13551_size472	maker	exon	4	348	.	-	.	ID=LDENT00032170:1;Parent=LDENT00032170;
scaffold13551_size472	maker	exon	373	468	.	-	.	ID=LDENT00032170:2;Parent=LDENT00032170;
scaffold13551_size472	maker	CDS	373	468	.	-	0	ID=LDENT00032170:cds;Parent=LDENT00032170;
scaffold13551_size472	maker	CDS	4	348	.	-	0	ID=LDENT00032170:cds;Parent=LDENT00032170;
scaffold13571_size469	maker	gene	1	469	.	+	.	ID=LDENG00032230;Name=LDENG00032230;Note=Protein of unknown function;
scaffold13571_size469	maker	mRNA	1	469	1905	+	.	ID=LDENT00032230;Parent=LDENG00032230;Name=LDENT00032230;Note=Protein of unknown function;
scaffold13571_size469	maker	exon	107	469	.	+	.	ID=LDENT00032230:1;Parent=LDENT00032230;
scaffold13571_size469	maker	exon	1	66	.	+	.	ID=LDENT00032230:2;Parent=LDENT00032230;
scaffold13571_size469	maker	five_prime_UTR	1	66	.	+	.	ID=LDENT00032230:five_prime_utr;Parent=LDENT00032230;
scaffold13571_size469	maker	five_prime_UTR	107	196	.	+	.	ID=LDENT00032230:five_prime_utr;Parent=LDENT00032230;
scaffold13571_size469	maker	CDS	197	469	.	+	0	ID=LDENT00032230:cds;Parent=LDENT00032230;
scaffold13575_size468	maker	gene	2	250	.	-	.	ID=LDENG00032240;Name=LDENG00032240;Note=Protein of unknown function;
scaffold13575_size468	maker	mRNA	2	250	27.60406	-	.	ID=LDENT00032240;Parent=LDENG00032240;Name=LDENT00032240;Note=Protein of unknown function;
scaffold13575_size468	maker	exon	2	250	.	-	.	ID=LDENT00032240:1;Parent=LDENT00032240;
scaffold13575_size468	maker	CDS	2	250	.	-	0	ID=LDENT00032240:cds;Parent=LDENT00032240;
scaffold13589_size467	maker	gene	2	166	.	-	.	ID=LDENG00032310;Name=LDENG00032310;Note=Similar to gag-pol: Gag-Pol polyprotein (Walleye dermal sarcoma virus OX%3D39720);
scaffold13589_size467	maker	mRNA	2	166	42.2157	-	.	ID=LDENT00032310;Parent=LDENG00032310;Name=LDENT00032310;Note=Similar to gag-pol: Gag-Pol polyprotein (Walleye dermal sarcoma virus OX%3D39720);
scaffold13589_size467	maker	exon	2	166	.	-	.	ID=LDENT00032310:1;Parent=LDENT00032310;
scaffold13589_size467	maker	CDS	2	166	.	-	0	ID=LDENT00032310:cds;Parent=LDENT00032310;
scaffold13618_size463	maker	gene	53	370	.	-	.	ID=LDENG00032640;Name=LDENG00032640;Note=Protein of unknown function;
scaffold13618_size463	maker	mRNA	53	370	34.88738	-	.	ID=LDENT00032640;Parent=LDENG00032640;Name=LDENT00032640;Note=Protein of unknown function;
scaffold13618_size463	maker	exon	53	370	.	-	.	ID=LDENT00032640:1;Parent=LDENT00032640;
scaffold13618_size463	maker	CDS	53	370	.	-	0	ID=LDENT00032640:cds;Parent=LDENT00032640;
scaffold13632_size461	maker	gene	16	443	.	-	.	ID=LDENG00032700;Name=LDENG00032700;Note=Protein of unknown function;
scaffold13632_size461	maker	mRNA	16	443	1223	-	.	ID=LDENT00032700;Parent=LDENG00032700;Name=LDENT00032700;Note=Protein of unknown function;
scaffold13632_size461	maker	exon	16	110	.	-	.	ID=LDENT00032700:1;Parent=LDENT00032700;
scaffold13632_size461	maker	exon	131	443	.	-	.	ID=LDENT00032700:2;Parent=LDENT00032700;
scaffold13632_size461	maker	CDS	131	443	.	-	0	ID=LDENT00032700:cds;Parent=LDENT00032700;
scaffold13632_size461	maker	CDS	58	110	.	-	2	ID=LDENT00032700:cds;Parent=LDENT00032700;
scaffold13632_size461	maker	three_prime_UTR	16	57	.	-	.	ID=LDENT00032700:three_prime_utr;Parent=LDENT00032700;
scaffold13686_size455	maker	gene	3	451	.	+	.	ID=LDENG00032900;Name=LDENG00032900;Note=Similar to Tf2-9: Transposon Tf2-9 polyprotein (Schizosaccharomyces pombe (strain 972 / ATCC 24843) OX%3D284812);
scaffold13686_size455	maker	mRNA	3	451	32.92393	+	.	ID=LDENT00032900;Parent=LDENG00032900;Name=LDENT00032900;Note=Similar to Tf2-9: Transposon Tf2-9 polyprotein (Schizosaccharomyces pombe (strain 972 / ATCC 24843) OX%3D284812);
scaffold13686_size455	maker	exon	3	247	.	+	.	ID=LDENT00032900:1;Parent=LDENT00032900;
scaffold13686_size455	maker	exon	304	451	.	+	.	ID=LDENT00032900:2;Parent=LDENT00032900;
scaffold13686_size455	maker	CDS	3	247	.	+	0	ID=LDENT00032900:cds;Parent=LDENT00032900;
scaffold13686_size455	maker	CDS	304	451	.	+	1	ID=LDENT00032900:cds;Parent=LDENT00032900;
scaffold13726_size450	maker	gene	1	368	.	+	.	ID=LDENG00033230;Name=LDENG00033230;Note=Protein of unknown function;
scaffold13726_size450	maker	mRNA	1	368	1243	+	.	ID=LDENT00033230;Parent=LDENG00033230;Name=LDENT00033230;Note=Protein of unknown function;
scaffold13726_size450	maker	exon	1	235	.	+	.	ID=LDENT00033230:1;Parent=LDENT00033230;
scaffold13726_size450	maker	exon	300	368	.	+	.	ID=LDENT00033230:2;Parent=LDENT00033230;
scaffold13726_size450	maker	CDS	1	235	.	+	0	ID=LDENT00033230:cds;Parent=LDENT00033230;
scaffold13726_size450	maker	CDS	300	319	.	+	2	ID=LDENT00033230:cds;Parent=LDENT00033230;
scaffold13726_size450	maker	three_prime_UTR	320	368	.	+	.	ID=LDENT00033230:three_prime_utr;Parent=LDENT00033230;
scaffold13726_size450	maker	gene	1	237	.	-	.	ID=LDENG00033240;Name=LDENG00033240;Note=Protein of unknown function;
scaffold13726_size450	maker	mRNA	1	237	.	-	.	ID=LDENT00033240;Parent=LDENG00033240;Name=LDENT00033240;Note=Protein of unknown function;
scaffold13726_size450	maker	exon	1	237	.	-	.	ID=LDENT00033240:1;Parent=LDENT00033240;
scaffold13726_size450	maker	CDS	1	237	.	-	0	ID=LDENT00033240:cds;Parent=LDENT00033240;
scaffold13794_size437	maker	gene	217	438	.	+	.	ID=LDENG00033650;Name=LDENG00033650;Note=Protein of unknown function;
scaffold13794_size437	maker	mRNA	217	438	40.17056	+	.	ID=LDENT00033650;Parent=LDENG00033650;Name=LDENT00033650;Note=Protein of unknown function;
scaffold13794_size437	maker	exon	217	438	.	+	.	ID=LDENT00033650:1;Parent=LDENT00033650;
scaffold13794_size437	maker	CDS	217	438	.	+	0	ID=LDENT00033650:cds;Parent=LDENT00033650;
scaffold13797_size437	maker	gene	1	195	.	+	.	ID=LDENG00033670;Name=LDENG00033670;Note=Similar to Myosin heavy chain%2C fast skeletal muscle (Cyprinus carpio OX%3D7962);
scaffold13797_size437	maker	mRNA	1	195	.	+	.	ID=LDENT00033670;Parent=LDENG00033670;Name=LDENT00033670;Note=Similar to Myosin heavy chain%2C fast skeletal muscle (Cyprinus carpio OX%3D7962);
scaffold13797_size437	maker	exon	1	195	.	+	.	ID=LDENT00033670:1;Parent=LDENT00033670;
scaffold13797_size437	maker	CDS	1	195	.	+	0	ID=LDENT00033670:cds;Parent=LDENT00033670;
scaffold13796_size437	maker	gene	213	434	.	+	.	ID=LDENG00033660;Name=LDENG00033660;Note=Protein of unknown function;
scaffold13796_size437	maker	mRNA	213	434	29.78352	+	.	ID=LDENT00033660;Parent=LDENG00033660;Name=LDENT00033660;Note=Protein of unknown function;
scaffold13796_size437	maker	exon	213	434	.	+	.	ID=LDENT00033660:1;Parent=LDENT00033660;
scaffold13796_size437	maker	CDS	213	434	.	+	0	ID=LDENT00033660:cds;Parent=LDENT00033660;
scaffold13792_size438	maker	gene	34	186	.	-	.	ID=LDENG00033630;Name=LDENG00033630;Note=Protein of unknown function;
scaffold13792_size438	maker	mRNA	34	186	30.22368	-	.	ID=LDENT00033630;Parent=LDENG00033630;Name=LDENT00033630;Note=Protein of unknown function;
scaffold13792_size438	maker	exon	34	186	.	-	.	ID=LDENT00033630:1;Parent=LDENT00033630;
scaffold13792_size438	maker	CDS	34	186	.	-	0	ID=LDENT00033630:cds;Parent=LDENT00033630;
scaffold13793_size438	maker	gene	1	437	.	+	.	ID=LDENG00033640;Name=LDENG00033640;Note=Protein of unknown function;
scaffold13793_size438	maker	mRNA	1	437	398	+	.	ID=LDENT00033640;Parent=LDENG00033640;Name=LDENT00033640;Note=Protein of unknown function;
scaffold13793_size438	maker	exon	288	437	.	+	.	ID=LDENT00033640:1;Parent=LDENT00033640;
scaffold13793_size438	maker	exon	1	248	.	+	.	ID=LDENT00033640:2;Parent=LDENT00033640;
scaffold13793_size438	maker	five_prime_UTR	1	14	.	+	.	ID=LDENT00033640:five_prime_utr;Parent=LDENT00033640;
scaffold13793_size438	maker	CDS	15	248	.	+	0	ID=LDENT00033640:cds;Parent=LDENT00033640;
scaffold13793_size438	maker	CDS	288	437	.	+	0	ID=LDENT00033640:cds;Parent=LDENT00033640;
scaffold13807_size435	maker	gene	201	434	.	+	.	ID=LDENG00033980;Name=LDENG00033980;Note=Similar to SMIM36: Small integral membrane protein 36 (Mus musculus OX%3D10090);
scaffold13807_size435	maker	mRNA	201	434	.	+	.	ID=LDENT00033980;Parent=LDENG00033980;Name=LDENT00033980;Note=Similar to SMIM36: Small integral membrane protein 36 (Mus musculus OX%3D10090);
scaffold13807_size435	maker	exon	201	434	.	+	.	ID=LDENT00033980:1;Parent=LDENT00033980;
scaffold13807_size435	maker	CDS	201	434	.	+	0	ID=LDENT00033980:cds;Parent=LDENT00033980;
scaffold13810_size434	maker	gene	1	347	.	+	.	ID=LDENG00034120;Name=LDENG00034120;Note=Protein of unknown function;
scaffold13810_size434	maker	mRNA	1	347	853	+	.	ID=LDENT00034120;Parent=LDENG00034120;Name=LDENT00034120;Note=Protein of unknown function;
scaffold13810_size434	maker	exon	1	176	.	+	.	ID=LDENT00034120:1;Parent=LDENT00034120;
scaffold13810_size434	maker	exon	215	347	.	+	.	ID=LDENT00034120:2;Parent=LDENT00034120;
scaffold13810_size434	maker	five_prime_UTR	1	21	.	+	.	ID=LDENT00034120:five_prime_utr;Parent=LDENT00034120;
scaffold13810_size434	maker	CDS	22	176	.	+	0	ID=LDENT00034120:cds;Parent=LDENT00034120;
scaffold13810_size434	maker	CDS	215	332	.	+	1	ID=LDENT00034120:cds;Parent=LDENT00034120;
scaffold13810_size434	maker	three_prime_UTR	333	347	.	+	.	ID=LDENT00034120:three_prime_utr;Parent=LDENT00034120;
scaffold13840_size425	maker	gene	9	404	.	-	.	ID=LDENG00034370;Name=LDENG00034370;Note=Protein of unknown function;
scaffold13840_size425	maker	mRNA	9	404	25.09292	-	.	ID=LDENT00034370;Parent=LDENG00034370;Name=LDENT00034370;Note=Protein of unknown function;
scaffold13840_size425	maker	exon	9	404	.	-	.	ID=LDENT00034370:1;Parent=LDENT00034370;
scaffold13840_size425	maker	CDS	9	404	.	-	0	ID=LDENT00034370:cds;Parent=LDENT00034370;
scaffold13864_size419	maker	gene	28	420	.	-	.	ID=LDENG00034490;Name=LDENG00034490;Note=Protein of unknown function;
scaffold13864_size419	maker	mRNA	28	420	822	-	.	ID=LDENT00034490;Parent=LDENG00034490;Name=LDENT00034490;Note=Protein of unknown function;
scaffold13864_size419	maker	exon	28	201	.	-	.	ID=LDENT00034490:1;Parent=LDENT00034490;
scaffold13864_size419	maker	exon	265	420	.	-	.	ID=LDENT00034490:2;Parent=LDENT00034490;
scaffold13864_size419	maker	five_prime_UTR	317	420	.	-	.	ID=LDENT00034490:five_prime_utr;Parent=LDENT00034490;
scaffold13864_size419	maker	CDS	265	316	.	-	0	ID=LDENT00034490:cds;Parent=LDENT00034490;
scaffold13864_size419	maker	CDS	98	201	.	-	2	ID=LDENT00034490:cds;Parent=LDENT00034490;
scaffold13864_size419	maker	three_prime_UTR	28	97	.	-	.	ID=LDENT00034490:three_prime_utr;Parent=LDENT00034490;
scaffold13880_size416	maker	gene	16	417	.	-	.	ID=LDENG00034530;Name=LDENG00034530;Note=Similar to Tf2-11: Transposon Tf2-11 polyprotein (Schizosaccharomyces pombe (strain 972 / ATCC 24843) OX%3D284812);
scaffold13880_size416	maker	mRNA	16	417	41.2776	-	.	ID=LDENT00034530;Parent=LDENG00034530;Name=LDENT00034530;Note=Similar to Tf2-11: Transposon Tf2-11 polyprotein (Schizosaccharomyces pombe (strain 972 / ATCC 24843) OX%3D284812);
scaffold13880_size416	maker	exon	16	143	.	-	.	ID=LDENT00034530:1;Parent=LDENT00034530;
scaffold13880_size416	maker	exon	165	417	.	-	.	ID=LDENT00034530:2;Parent=LDENT00034530;
scaffold13880_size416	maker	CDS	165	417	.	-	0	ID=LDENT00034530:cds;Parent=LDENT00034530;
scaffold13880_size416	maker	CDS	16	143	.	-	2	ID=LDENT00034530:cds;Parent=LDENT00034530;
scaffold13882_size415	maker	gene	34	249	.	+	.	ID=LDENG00034540;Name=LDENG00034540;Note=Protein of unknown function;
scaffold13882_size415	maker	mRNA	34	249	27.62565	+	.	ID=LDENT00034540;Parent=LDENG00034540;Name=LDENT00034540;Note=Protein of unknown function;
scaffold13882_size415	maker	exon	34	249	.	+	.	ID=LDENT00034540:1;Parent=LDENT00034540;
scaffold13882_size415	maker	CDS	34	249	.	+	0	ID=LDENT00034540:cds;Parent=LDENT00034540;
scaffold13898_size412	maker	gene	2	373	.	+	.	ID=LDENG00034630;Name=LDENG00034630;Note=Similar to Stonustoxin subunit beta (Synanceia horrida OX%3D13279);
scaffold13898_size412	maker	mRNA	2	373	30.8202	+	.	ID=LDENT00034630;Parent=LDENG00034630;Name=LDENT00034630;Note=Similar to Stonustoxin subunit beta (Synanceia horrida OX%3D13279);
scaffold13898_size412	maker	exon	2	373	.	+	.	ID=LDENT00034630:1;Parent=LDENT00034630;
scaffold13898_size412	maker	CDS	2	373	.	+	0	ID=LDENT00034630:cds;Parent=LDENT00034630;
scaffold13913_size408	maker	gene	2	235	.	-	.	ID=LDENG00035030;Name=LDENG00035030;Note=Protein of unknown function;
scaffold13913_size408	maker	mRNA	2	235	26.11778	-	.	ID=LDENT00035030;Parent=LDENG00035030;Name=LDENT00035030;Note=Protein of unknown function;
scaffold13913_size408	maker	exon	2	235	.	-	.	ID=LDENT00035030:1;Parent=LDENT00035030;
scaffold13913_size408	maker	CDS	2	235	.	-	0	ID=LDENT00035030:cds;Parent=LDENT00035030;
scaffold13947_size399	maker	gene	1	231	.	+	.	ID=LDENG00035130;Name=LDENG00035130;Note=Protein of unknown function;
scaffold13947_size399	maker	mRNA	1	231	24.4896	+	.	ID=LDENT00035130;Parent=LDENG00035130;Name=LDENT00035130;Note=Protein of unknown function;
scaffold13947_size399	maker	exon	1	231	.	+	.	ID=LDENT00035130:1;Parent=LDENT00035130;
scaffold13947_size399	maker	CDS	1	231	.	+	0	ID=LDENT00035130:cds;Parent=LDENT00035130;
scaffold13956_size397	maker	gene	9	394	.	+	.	ID=LDENG00035240;Name=LDENG00035240;Note=Protein of unknown function;
scaffold13956_size397	maker	mRNA	9	394	27.39436	+	.	ID=LDENT00035240;Parent=LDENG00035240;Name=LDENT00035240;Note=Protein of unknown function;
scaffold13956_size397	maker	exon	9	235	.	+	.	ID=LDENT00035240:1;Parent=LDENT00035240;
scaffold13956_size397	maker	exon	307	394	.	+	.	ID=LDENT00035240:2;Parent=LDENT00035240;
scaffold13956_size397	maker	CDS	9	235	.	+	0	ID=LDENT00035240:cds;Parent=LDENT00035240;
scaffold13956_size397	maker	CDS	307	394	.	+	1	ID=LDENT00035240:cds;Parent=LDENT00035240;
scaffold13973_size393	maker	gene	216	392	.	+	.	ID=LDENG00035260;Name=LDENG00035260;Note=Protein of unknown function;
scaffold13973_size393	maker	mRNA	216	392	53.508	+	.	ID=LDENT00035260;Parent=LDENG00035260;Name=LDENT00035260;Note=Protein of unknown function;
scaffold13973_size393	maker	exon	216	392	.	+	.	ID=LDENT00035260:1;Parent=LDENT00035260;
scaffold13973_size393	maker	CDS	216	392	.	+	0	ID=LDENT00035260:cds;Parent=LDENT00035260;
scaffold13977_size392	maker	gene	3	200	.	+	.	ID=LDENG00035270;Name=LDENG00035270;Note=Protein of unknown function;
scaffold13977_size392	maker	mRNA	3	200	26.289	+	.	ID=LDENT00035270;Parent=LDENG00035270;Name=LDENT00035270;Note=Protein of unknown function;
scaffold13977_size392	maker	exon	3	200	.	+	.	ID=LDENT00035270:1;Parent=LDENT00035270;
scaffold13977_size392	maker	CDS	3	200	.	+	0	ID=LDENT00035270:cds;Parent=LDENT00035270;
scaffold14032_size381	maker	gene	4	366	.	-	.	ID=LDENG00035680;Name=LDENG00035680;Note=Similar to OR6C74: Olfactory receptor 6C74 (Homo sapiens OX%3D9606);
scaffold14032_size381	maker	mRNA	4	366	21.84832	-	.	ID=LDENT00035680;Parent=LDENG00035680;Name=LDENT00035680;Note=Similar to OR6C74: Olfactory receptor 6C74 (Homo sapiens OX%3D9606);
scaffold14032_size381	maker	exon	4	366	.	-	.	ID=LDENT00035680:1;Parent=LDENT00035680;
scaffold14032_size381	maker	CDS	4	366	.	-	0	ID=LDENT00035680:cds;Parent=LDENT00035680;
scaffold14072_size376	maker	gene	2	268	.	-	.	ID=LDENG00035970;Name=LDENG00035970;Note=Similar to PCDHGB7: Protocadherin gamma-B7 (Pan troglodytes OX%3D9598);
scaffold14072_size376	maker	mRNA	2	268	33.75328	-	.	ID=LDENT00035970;Parent=LDENG00035970;Name=LDENT00035970;Note=Similar to PCDHGB7: Protocadherin gamma-B7 (Pan troglodytes OX%3D9598);
scaffold14072_size376	maker	exon	2	268	.	-	.	ID=LDENT00035970:1;Parent=LDENT00035970;
scaffold14072_size376	maker	CDS	2	268	.	-	0	ID=LDENT00035970:cds;Parent=LDENT00035970;
scaffold14073_size375	maker	gene	98	374	.	-	.	ID=LDENG00035980;Name=LDENG00035980;Note=Similar to IGKV4-1: Immunoglobulin kappa variable 4-1 (Homo sapiens OX%3D9606);
scaffold14073_size375	maker	mRNA	98	374	43.7654	-	.	ID=LDENT00035980;Parent=LDENG00035980;Name=LDENT00035980;Note=Similar to IGKV4-1: Immunoglobulin kappa variable 4-1 (Homo sapiens OX%3D9606);
scaffold14073_size375	maker	exon	98	153	.	-	.	ID=LDENT00035980:1;Parent=LDENT00035980;
scaffold14073_size375	maker	exon	239	374	.	-	.	ID=LDENT00035980:2;Parent=LDENT00035980;
scaffold14073_size375	maker	CDS	239	374	.	-	0	ID=LDENT00035980:cds;Parent=LDENT00035980;
scaffold14073_size375	maker	CDS	98	153	.	-	2	ID=LDENT00035980:cds;Parent=LDENT00035980;
scaffold14105_size370	maker	gene	2	370	.	-	.	ID=LDENG00036130;Name=LDENG00036130;Note=Protein of unknown function;
scaffold14105_size370	maker	mRNA	2	370	25.88352	-	.	ID=LDENT00036130;Parent=LDENG00036130;Name=LDENT00036130;Note=Protein of unknown function;
scaffold14105_size370	maker	exon	2	370	.	-	.	ID=LDENT00036130:1;Parent=LDENT00036130;
scaffold14105_size370	maker	CDS	2	370	.	-	0	ID=LDENT00036130:cds;Parent=LDENT00036130;
scaffold14113_size369	maker	gene	3	370	.	-	.	ID=LDENG00036170;Name=LDENG00036170;Note=Protein of unknown function;
scaffold14113_size369	maker	mRNA	3	370	31.27911	-	.	ID=LDENT00036170;Parent=LDENG00036170;Name=LDENT00036170;Note=Protein of unknown function;
scaffold14113_size369	maker	exon	3	119	.	-	.	ID=LDENT00036170:1;Parent=LDENT00036170;
scaffold14113_size369	maker	exon	227	370	.	-	.	ID=LDENT00036170:2;Parent=LDENT00036170;
scaffold14113_size369	maker	CDS	227	370	.	-	0	ID=LDENT00036170:cds;Parent=LDENT00036170;
scaffold14113_size369	maker	CDS	3	119	.	-	0	ID=LDENT00036170:cds;Parent=LDENT00036170;
scaffold14132_size366	maker	gene	80	283	.	-	.	ID=LDENG00036270;Name=LDENG00036270;Note=Protein of unknown function;
scaffold14132_size366	maker	mRNA	80	283	26.72385	-	.	ID=LDENT00036270;Parent=LDENG00036270;Name=LDENT00036270;Note=Protein of unknown function;
scaffold14132_size366	maker	exon	80	283	.	-	.	ID=LDENT00036270:1;Parent=LDENT00036270;
scaffold14132_size366	maker	CDS	80	283	.	-	0	ID=LDENT00036270:cds;Parent=LDENT00036270;
scaffold14135_size366	maker	gene	5	365	.	+	.	ID=LDENG00036280;Name=LDENG00036280;Note=Similar to Myosin heavy chain%2C fast skeletal muscle (Cyprinus carpio OX%3D7962);
scaffold14135_size366	maker	mRNA	5	365	183	+	.	ID=LDENT00036280;Parent=LDENG00036280;Name=LDENT00036280;Note=Similar to Myosin heavy chain%2C fast skeletal muscle (Cyprinus carpio OX%3D7962);
scaffold14135_size366	maker	exon	5	130	.	+	.	ID=LDENT00036280:1;Parent=LDENT00036280;
scaffold14135_size366	maker	exon	309	365	.	+	.	ID=LDENT00036280:2;Parent=LDENT00036280;
scaffold14135_size366	maker	CDS	5	130	.	+	0	ID=LDENT00036280:cds;Parent=LDENT00036280;
scaffold14135_size366	maker	CDS	309	365	.	+	0	ID=LDENT00036280:cds;Parent=LDENT00036280;
scaffold14204_size357	maker	gene	130	357	.	+	.	ID=LDENG00037050;Name=LDENG00037050;Note=Similar to TRAV12-2: T cell receptor alpha variable 12-2 (Homo sapiens OX%3D9606);
scaffold14204_size357	maker	mRNA	130	357	26.05104	+	.	ID=LDENT00037050;Parent=LDENG00037050;Name=LDENT00037050;Note=Similar to TRAV12-2: T cell receptor alpha variable 12-2 (Homo sapiens OX%3D9606);
scaffold14204_size357	maker	exon	130	357	.	+	.	ID=LDENT00037050:1;Parent=LDENT00037050;
scaffold14204_size357	maker	CDS	130	357	.	+	0	ID=LDENT00037050:cds;Parent=LDENT00037050;
scaffold14247_size351	maker	gene	2	280	.	-	.	ID=LDENG00037210;Name=LDENG00037210;Note=Protein of unknown function;
scaffold14247_size351	maker	mRNA	2	280	28.66226	-	.	ID=LDENT00037210;Parent=LDENG00037210;Name=LDENT00037210;Note=Protein of unknown function;
scaffold14247_size351	maker	exon	2	280	.	-	.	ID=LDENT00037210:1;Parent=LDENT00037210;
scaffold14247_size351	maker	CDS	2	280	.	-	0	ID=LDENT00037210:cds;Parent=LDENT00037210;
scaffold14246_size352	maker	gene	2	301	.	-	.	ID=LDENG00037200;Name=LDENG00037200;Note=Similar to Peg10: Retrotransposon-derived protein PEG10 (Mus musculus OX%3D10090);
scaffold14246_size352	maker	mRNA	2	301	.	-	.	ID=LDENT00037200;Parent=LDENG00037200;Name=LDENT00037200;Note=Similar to Peg10: Retrotransposon-derived protein PEG10 (Mus musculus OX%3D10090);
scaffold14246_size352	maker	exon	2	301	.	-	.	ID=LDENT00037200:1;Parent=LDENT00037200;
scaffold14246_size352	maker	CDS	2	301	.	-	0	ID=LDENT00037200:cds;Parent=LDENT00037200;
scaffold14282_size348	maker	gene	1	348	.	-	.	ID=LDENG00037330;Name=LDENG00037330;Note=Protein of unknown function;
scaffold14282_size348	maker	mRNA	1	348	26.92962	-	.	ID=LDENT00037330;Parent=LDENG00037330;Name=LDENT00037330;Note=Protein of unknown function;
scaffold14282_size348	maker	exon	1	348	.	-	.	ID=LDENT00037330:1;Parent=LDENT00037330;
scaffold14282_size348	maker	CDS	1	348	.	-	0	ID=LDENT00037330:cds;Parent=LDENT00037330;
scaffold14303_size346	maker	gene	28	273	.	-	.	ID=LDENG00037610;Name=LDENG00037610;Note=Protein of unknown function;
scaffold14303_size346	maker	mRNA	28	273	67.2	-	.	ID=LDENT00037610;Parent=LDENG00037610;Name=LDENT00037610;Note=Protein of unknown function;
scaffold14303_size346	maker	exon	28	273	.	-	.	ID=LDENT00037610:1;Parent=LDENT00037610;
scaffold14303_size346	maker	CDS	28	273	.	-	0	ID=LDENT00037610:cds;Parent=LDENT00037610;
scaffold14327_size343	maker	gene	65	333	.	+	.	ID=LDENG00037850;Name=LDENG00037850;Note=Similar to Class I histocompatibility antigen%2C F10 alpha chain (Gallus gallus OX%3D9031);
scaffold14327_size343	maker	mRNA	65	333	34.19709	+	.	ID=LDENT00037850;Parent=LDENG00037850;Name=LDENT00037850;Note=Similar to Class I histocompatibility antigen%2C F10 alpha chain (Gallus gallus OX%3D9031);
scaffold14327_size343	maker	exon	65	109	.	+	.	ID=LDENT00037850:1;Parent=LDENT00037850;
scaffold14327_size343	maker	exon	178	333	.	+	.	ID=LDENT00037850:2;Parent=LDENT00037850;
scaffold14327_size343	maker	CDS	65	109	.	+	0	ID=LDENT00037850:cds;Parent=LDENT00037850;
scaffold14327_size343	maker	CDS	178	333	.	+	0	ID=LDENT00037850:cds;Parent=LDENT00037850;
scaffold14340_size342	maker	gene	8	343	.	-	.	ID=LDENG00037990;Name=LDENG00037990;Note=Protein of unknown function;
scaffold14340_size342	maker	mRNA	8	343	37.06703	-	.	ID=LDENT00037990;Parent=LDENG00037990;Name=LDENT00037990;Note=Protein of unknown function;
scaffold14340_size342	maker	exon	8	274	.	-	.	ID=LDENT00037990:1;Parent=LDENT00037990;
scaffold14340_size342	maker	exon	299	343	.	-	.	ID=LDENT00037990:2;Parent=LDENT00037990;
scaffold14340_size342	maker	CDS	299	343	.	-	0	ID=LDENT00037990:cds;Parent=LDENT00037990;
scaffold14340_size342	maker	CDS	8	274	.	-	0	ID=LDENT00037990:cds;Parent=LDENT00037990;
scaffold14385_size336	maker	gene	100	276	.	-	.	ID=LDENG00038150;Name=LDENG00038150;Note=Protein of unknown function;
scaffold14385_size336	maker	mRNA	100	276	31.398	-	.	ID=LDENT00038150;Parent=LDENG00038150;Name=LDENT00038150;Note=Protein of unknown function;
scaffold14385_size336	maker	exon	100	276	.	-	.	ID=LDENT00038150:1;Parent=LDENT00038150;
scaffold14385_size336	maker	CDS	100	276	.	-	0	ID=LDENT00038150:cds;Parent=LDENT00038150;
scaffold14386_size336	maker	gene	3	230	.	+	.	ID=LDENG00038160;Name=LDENG00038160;Note=Protein of unknown function;
scaffold14386_size336	maker	mRNA	3	230	24.28626	+	.	ID=LDENT00038160;Parent=LDENG00038160;Name=LDENT00038160;Note=Protein of unknown function;
scaffold14386_size336	maker	exon	3	230	.	+	.	ID=LDENT00038160:1;Parent=LDENT00038160;
scaffold14386_size336	maker	CDS	3	230	.	+	0	ID=LDENT00038160:cds;Parent=LDENT00038160;
scaffold14400_size335	maker	gene	75	305	.	-	.	ID=LDENG00038590;Name=LDENG00038590;Note=Similar to PEG10: Retrotransposon-derived protein PEG10 (Homo sapiens OX%3D9606);
scaffold14400_size335	maker	mRNA	75	305	29.83472	-	.	ID=LDENT00038590;Parent=LDENG00038590;Name=LDENT00038590;Note=Similar to PEG10: Retrotransposon-derived protein PEG10 (Homo sapiens OX%3D9606);
scaffold14400_size335	maker	exon	75	305	.	-	.	ID=LDENT00038590:1;Parent=LDENT00038590;
scaffold14400_size335	maker	CDS	75	305	.	-	0	ID=LDENT00038590:cds;Parent=LDENT00038590;
scaffold14404_size335	maker	gene	69	335	.	-	.	ID=LDENG00038600;Name=LDENG00038600;Note=Protein of unknown function;
scaffold14404_size335	maker	mRNA	69	335	218	-	.	ID=LDENT00038600;Parent=LDENG00038600;Name=LDENT00038600;Note=Protein of unknown function;
scaffold14404_size335	maker	exon	69	172	.	-	.	ID=LDENT00038600:1;Parent=LDENT00038600;
scaffold14404_size335	maker	exon	222	335	.	-	.	ID=LDENT00038600:2;Parent=LDENT00038600;
scaffold14404_size335	maker	CDS	222	335	.	-	0	ID=LDENT00038600:cds;Parent=LDENT00038600;
scaffold14404_size335	maker	CDS	89	172	.	-	0	ID=LDENT00038600:cds;Parent=LDENT00038600;
scaffold14404_size335	maker	three_prime_UTR	69	88	.	-	.	ID=LDENT00038600:three_prime_utr;Parent=LDENT00038600;
scaffold14441_size331	maker	gene	54	332	.	+	.	ID=LDENG00038990;Name=LDENG00038990;Note=Protein of unknown function;
scaffold14441_size331	maker	mRNA	54	332	31.53087	+	.	ID=LDENT00038990;Parent=LDENG00038990;Name=LDENT00038990;Note=Protein of unknown function;
scaffold14441_size331	maker	exon	54	332	.	+	.	ID=LDENT00038990:1;Parent=LDENT00038990;
scaffold14441_size331	maker	CDS	54	332	.	+	0	ID=LDENT00038990:cds;Parent=LDENT00038990;
scaffold14571_size320	maker	gene	36	320	.	+	.	ID=LDENG00039650;Name=LDENG00039650;Note=Protein of unknown function;
scaffold14571_size320	maker	mRNA	36	320	45.16639	+	.	ID=LDENT00039650;Parent=LDENG00039650;Name=LDENT00039650;Note=Protein of unknown function;
scaffold14571_size320	maker	exon	36	320	.	+	.	ID=LDENT00039650:1;Parent=LDENT00039650;
scaffold14571_size320	maker	CDS	36	320	.	+	0	ID=LDENT00039650:cds;Parent=LDENT00039650;
scaffold14577_size319	maker	gene	10	318	.	+	.	ID=LDENG00039670;Name=LDENG00039670;Note=Similar to NLRC3: NLR family CARD domain-containing protein 3 (Homo sapiens OX%3D9606);
scaffold14577_size319	maker	mRNA	10	318	30.74706	+	.	ID=LDENT00039670;Parent=LDENG00039670;Name=LDENT00039670;Note=Similar to NLRC3: NLR family CARD domain-containing protein 3 (Homo sapiens OX%3D9606);
scaffold14577_size319	maker	exon	10	145	.	+	.	ID=LDENT00039670:1;Parent=LDENT00039670;
scaffold14577_size319	maker	exon	167	318	.	+	.	ID=LDENT00039670:2;Parent=LDENT00039670;
scaffold14577_size319	maker	CDS	10	145	.	+	0	ID=LDENT00039670:cds;Parent=LDENT00039670;
scaffold14577_size319	maker	CDS	167	318	.	+	2	ID=LDENT00039670:cds;Parent=LDENT00039670;
scaffold14574_size319	maker	gene	46	320	.	+	.	ID=LDENG00039660;Name=LDENG00039660;Note=Protein of unknown function;
scaffold14574_size319	maker	mRNA	46	320	770	+	.	ID=LDENT00039660;Parent=LDENG00039660;Name=LDENT00039660;Note=Protein of unknown function;
scaffold14574_size319	maker	exon	46	174	.	+	.	ID=LDENT00039660:1;Parent=LDENT00039660;
scaffold14574_size319	maker	exon	201	320	.	+	.	ID=LDENT00039660:2;Parent=LDENT00039660;
scaffold14574_size319	maker	CDS	46	174	.	+	0	ID=LDENT00039660:cds;Parent=LDENT00039660;
scaffold14574_size319	maker	CDS	201	320	.	+	0	ID=LDENT00039660:cds;Parent=LDENT00039660;
scaffold14659_size313	maker	gene	1	282	.	-	.	ID=LDENG00040270;Name=LDENG00040270;Note=Similar to Transposable element Tcb1 transposase (Caenorhabditis briggsae OX%3D6238);
scaffold14659_size313	maker	mRNA	1	282	27.4155	-	.	ID=LDENT00040270;Parent=LDENG00040270;Name=LDENT00040270;Note=Similar to Transposable element Tcb1 transposase (Caenorhabditis briggsae OX%3D6238);
scaffold14659_size313	maker	exon	1	282	.	-	.	ID=LDENT00040270:1;Parent=LDENT00040270;
scaffold14659_size313	maker	CDS	1	282	.	-	0	ID=LDENT00040270:cds;Parent=LDENT00040270;
scaffold14806_size301	maker	gene	3	301	.	+	.	ID=LDENG00041640;Name=LDENG00041640;Note=Protein of unknown function;
scaffold14806_size301	maker	mRNA	3	301	279	+	.	ID=LDENT00041640;Parent=LDENG00041640;Name=LDENT00041640;Note=Protein of unknown function;
scaffold14806_size301	maker	exon	246	301	.	+	.	ID=LDENT00041640:1;Parent=LDENT00041640;
scaffold14806_size301	maker	exon	3	225	.	+	.	ID=LDENT00041640:2;Parent=LDENT00041640;
scaffold14806_size301	maker	CDS	3	225	.	+	0	ID=LDENT00041640:cds;Parent=LDENT00041640;
scaffold14806_size301	maker	CDS	246	301	.	+	2	ID=LDENT00041640:cds;Parent=LDENT00041640;
scaffold14856_size298	maker	gene	5	184	.	+	.	ID=LDENG00041820;Name=LDENG00041820;Note=Protein of unknown function;
scaffold14856_size298	maker	mRNA	5	184	41.76903	+	.	ID=LDENT00041820;Parent=LDENG00041820;Name=LDENT00041820;Note=Protein of unknown function;
scaffold14856_size298	maker	exon	5	184	.	+	.	ID=LDENT00041820:1;Parent=LDENT00041820;
scaffold14856_size298	maker	CDS	5	184	.	+	0	ID=LDENT00041820:cds;Parent=LDENT00041820;
scaffold14951_size291	maker	gene	39	290	.	+	.	ID=LDENG00042660;Name=LDENG00042660;Note=Protein of unknown function;
scaffold14951_size291	maker	mRNA	39	290	37.0188	+	.	ID=LDENT00042660;Parent=LDENG00042660;Name=LDENT00042660;Note=Protein of unknown function;
scaffold14951_size291	maker	exon	39	290	.	+	.	ID=LDENT00042660:1;Parent=LDENT00042660;
scaffold14951_size291	maker	CDS	39	290	.	+	0	ID=LDENT00042660:cds;Parent=LDENT00042660;
scaffold14963_size290	maker	gene	28	288	.	+	.	ID=LDENG00042730;Name=LDENG00042730;Note=Similar to T-cell receptor alpha chain V region PHDS58 (Mus musculus OX%3D10090);
scaffold14963_size290	maker	mRNA	28	288	29.67645	+	.	ID=LDENT00042730;Parent=LDENG00042730;Name=LDENT00042730;Note=Similar to T-cell receptor alpha chain V region PHDS58 (Mus musculus OX%3D10090);
scaffold14963_size290	maker	exon	28	288	.	+	.	ID=LDENT00042730:1;Parent=LDENT00042730;
scaffold14963_size290	maker	CDS	28	288	.	+	0	ID=LDENT00042730:cds;Parent=LDENT00042730;
scaffold14983_size288	maker	gene	43	249	.	-	.	ID=LDENG00042850;Name=LDENG00042850;Note=Protein of unknown function;
scaffold14983_size288	maker	mRNA	43	249	44.50485	-	.	ID=LDENT00042850;Parent=LDENG00042850;Name=LDENT00042850;Note=Protein of unknown function;
scaffold14983_size288	maker	exon	43	249	.	-	.	ID=LDENT00042850:1;Parent=LDENT00042850;
scaffold14983_size288	maker	CDS	43	249	.	-	0	ID=LDENT00042850:cds;Parent=LDENT00042850;
scaffold15017_size286	maker	gene	63	275	.	-	.	ID=LDENG00043800;Name=LDENG00043800;Note=Protein of unknown function;
scaffold15017_size286	maker	mRNA	63	275	35.1828	-	.	ID=LDENT00043800;Parent=LDENG00043800;Name=LDENT00043800;Note=Protein of unknown function;
scaffold15017_size286	maker	exon	63	275	.	-	.	ID=LDENT00043800:1;Parent=LDENT00043800;
scaffold15017_size286	maker	CDS	63	275	.	-	0	ID=LDENT00043800:cds;Parent=LDENT00043800;
scaffold15009_size287	maker	gene	3	287	.	-	.	ID=LDENG00043670;Name=LDENG00043670;Note=Similar to Taar6: Trace amine-associated receptor 6 (Rattus norvegicus OX%3D10116);
scaffold15009_size287	maker	mRNA	3	287	44.36157	-	.	ID=LDENT00043670;Parent=LDENG00043670;Name=LDENT00043670;Note=Similar to Taar6: Trace amine-associated receptor 6 (Rattus norvegicus OX%3D10116);
scaffold15009_size287	maker	exon	3	287	.	-	.	ID=LDENT00043670:1;Parent=LDENT00043670;
scaffold15009_size287	maker	CDS	3	287	.	-	0	ID=LDENT00043670:cds;Parent=LDENT00043670;
scaffold15021_size286	maker	gene	1	245	.	+	.	ID=LDENG00043820;Name=LDENG00043820;Note=Protein of unknown function;
scaffold15021_size286	maker	mRNA	1	245	225	+	.	ID=LDENT00043820;Parent=LDENG00043820;Name=LDENT00043820;Note=Protein of unknown function;
scaffold15021_size286	maker	exon	126	245	.	+	.	ID=LDENT00043820:1;Parent=LDENT00043820;
scaffold15021_size286	maker	exon	1	105	.	+	.	ID=LDENT00043820:2;Parent=LDENT00043820;
scaffold15021_size286	maker	CDS	1	105	.	+	0	ID=LDENT00043820:cds;Parent=LDENT00043820;
scaffold15021_size286	maker	CDS	126	245	.	+	0	ID=LDENT00043820:cds;Parent=LDENT00043820;
scaffold15047_size284	maker	gene	7	282	.	-	.	ID=LDENG00044050;Name=LDENG00044050;Note=Similar to IGKV4-1: Immunoglobulin kappa variable 4-1 (Homo sapiens OX%3D9606);
scaffold15047_size284	maker	mRNA	7	282	32.2245	-	.	ID=LDENT00044050;Parent=LDENG00044050;Name=LDENT00044050;Note=Similar to IGKV4-1: Immunoglobulin kappa variable 4-1 (Homo sapiens OX%3D9606);
scaffold15047_size284	maker	exon	7	282	.	-	.	ID=LDENT00044050:1;Parent=LDENT00044050;
scaffold15047_size284	maker	CDS	7	282	.	-	0	ID=LDENT00044050:cds;Parent=LDENT00044050;
scaffold15249_size267	maker	gene	6	245	.	-	.	ID=LDENG00045150;Name=LDENG00045150;Note=Protein of unknown function;
scaffold15249_size267	maker	mRNA	6	245	24.06122	-	.	ID=LDENT00045150;Parent=LDENG00045150;Name=LDENT00045150;Note=Protein of unknown function;
scaffold15249_size267	maker	exon	6	245	.	-	.	ID=LDENT00045150:1;Parent=LDENT00045150;
scaffold15249_size267	maker	CDS	6	245	.	-	0	ID=LDENT00045150:cds;Parent=LDENT00045150;
scaffold15255_size266	maker	gene	3	263	.	+	.	ID=LDENG00045210;Name=LDENG00045210;Note=Protein of unknown function;
scaffold15255_size266	maker	mRNA	3	263	29.9575	+	.	ID=LDENT00045210;Parent=LDENG00045210;Name=LDENT00045210;Note=Protein of unknown function;
scaffold15255_size266	maker	exon	3	263	.	+	.	ID=LDENT00045210:1;Parent=LDENT00045210;
scaffold15255_size266	maker	CDS	3	263	.	+	0	ID=LDENT00045210:cds;Parent=LDENT00045210;
scaffold15293_size263	maker	gene	1	261	.	+	.	ID=LDENG00045430;Name=LDENG00045430;Note=Similar to Stonustoxin subunit beta (Synanceia horrida OX%3D13279);
scaffold15293_size263	maker	mRNA	1	261	26.34742	+	.	ID=LDENT00045430;Parent=LDENG00045430;Name=LDENT00045430;Note=Similar to Stonustoxin subunit beta (Synanceia horrida OX%3D13279);
scaffold15293_size263	maker	exon	1	261	.	+	.	ID=LDENT00045430:1;Parent=LDENT00045430;
scaffold15293_size263	maker	CDS	1	261	.	+	0	ID=LDENT00045430:cds;Parent=LDENT00045430;
scaffold15300_size263	maker	gene	2	247	.	+	.	ID=LDENG00045570;Name=LDENG00045570;Note=Protein of unknown function;
scaffold15300_size263	maker	mRNA	2	247	25.35	+	.	ID=LDENT00045570;Parent=LDENG00045570;Name=LDENT00045570;Note=Protein of unknown function;
scaffold15300_size263	maker	exon	2	247	.	+	.	ID=LDENT00045570:1;Parent=LDENT00045570;
scaffold15300_size263	maker	CDS	2	247	.	+	0	ID=LDENT00045570:cds;Parent=LDENT00045570;
scaffold15334_size261	maker	gene	11	259	.	-	.	ID=LDENG00045660;Name=LDENG00045660;Note=Protein of unknown function;
scaffold15334_size261	maker	mRNA	11	259	33.95262	-	.	ID=LDENT00045660;Parent=LDENG00045660;Name=LDENT00045660;Note=Protein of unknown function;
scaffold15334_size261	maker	exon	11	259	.	-	.	ID=LDENT00045660:1;Parent=LDENT00045660;
scaffold15334_size261	maker	CDS	11	259	.	-	0	ID=LDENT00045660:cds;Parent=LDENT00045660;
scaffold15338_size260	maker	gene	3	257	.	+	.	ID=LDENG00045670;Name=LDENG00045670;Note=Protein of unknown function;
scaffold15338_size260	maker	mRNA	3	257	28.7585	+	.	ID=LDENT00045670;Parent=LDENG00045670;Name=LDENT00045670;Note=Protein of unknown function;
scaffold15338_size260	maker	exon	3	257	.	+	.	ID=LDENT00045670:1;Parent=LDENT00045670;
scaffold15338_size260	maker	CDS	3	257	.	+	0	ID=LDENT00045670:cds;Parent=LDENT00045670;
scaffold15842_size233	maker	gene	17	175	.	+	.	ID=LDENG00048780;Name=LDENG00048780;Note=Protein of unknown function;
scaffold15842_size233	maker	mRNA	17	175	29.631	+	.	ID=LDENT00048780;Parent=LDENG00048780;Name=LDENT00048780;Note=Protein of unknown function;
scaffold15842_size233	maker	exon	17	175	.	+	.	ID=LDENT00048780:1;Parent=LDENT00048780;
scaffold15842_size233	maker	CDS	17	175	.	+	0	ID=LDENT00048780:cds;Parent=LDENT00048780;
scaffold15891_size231	maker	gene	4	231	.	+	.	ID=LDENG00048950;Name=LDENG00048950;Note=Similar to Transposon TX1 uncharacterized 82 kDa protein (Xenopus laevis OX%3D8355);
scaffold15891_size231	maker	mRNA	4	231	33.34086	+	.	ID=LDENT00048950;Parent=LDENG00048950;Name=LDENT00048950;Note=Similar to Transposon TX1 uncharacterized 82 kDa protein (Xenopus laevis OX%3D8355);
scaffold15891_size231	maker	exon	4	231	.	+	.	ID=LDENT00048950:1;Parent=LDENT00048950;
scaffold15891_size231	maker	CDS	4	231	.	+	0	ID=LDENT00048950:cds;Parent=LDENT00048950;
scaffold16040_size225	maker	gene	3	221	.	+	.	ID=LDENG00050500;Name=LDENG00050500;Note=Protein of unknown function;
scaffold16040_size225	maker	mRNA	3	221	28.1	+	.	ID=LDENT00050500;Parent=LDENG00050500;Name=LDENT00050500;Note=Protein of unknown function;
scaffold16040_size225	maker	exon	3	221	.	+	.	ID=LDENT00050500:1;Parent=LDENT00050500;
scaffold16040_size225	maker	CDS	3	221	.	+	0	ID=LDENT00050500:cds;Parent=LDENT00050500;
scaffold16076_size224	maker	gene	42	224	.	+	.	ID=LDENG00050600;Name=LDENG00050600;Note=Similar to Neoverrucotoxin subunit alpha (Synanceia verrucosa OX%3D51996);
scaffold16076_size224	maker	mRNA	42	224	30.85381	+	.	ID=LDENT00050600;Parent=LDENG00050600;Name=LDENT00050600;Note=Similar to Neoverrucotoxin subunit alpha (Synanceia verrucosa OX%3D51996);
scaffold16076_size224	maker	exon	42	224	.	+	.	ID=LDENT00050600:1;Parent=LDENT00050600;
scaffold16076_size224	maker	CDS	42	224	.	+	0	ID=LDENT00050600:cds;Parent=LDENT00050600;
scaffold16123_size223	maker	gene	1	219	.	-	.	ID=LDENG00050940;Name=LDENG00050940;Note=Similar to Transposon TX1 uncharacterized 82 kDa protein (Xenopus laevis OX%3D8355);
scaffold16123_size223	maker	mRNA	1	219	42.28095	-	.	ID=LDENT00050940;Parent=LDENG00050940;Name=LDENT00050940;Note=Similar to Transposon TX1 uncharacterized 82 kDa protein (Xenopus laevis OX%3D8355);
scaffold16123_size223	maker	exon	1	219	.	-	.	ID=LDENT00050940:1;Parent=LDENT00050940;
scaffold16123_size223	maker	CDS	1	219	.	-	0	ID=LDENT00050940:cds;Parent=LDENT00050940;
scaffold16124_size222	maker	gene	1	156	.	-	.	ID=LDENG00050950;Name=LDENG00050950;Note=Similar to Ig kappa chain V region K29-213 (Oryctolagus cuniculus OX%3D9986);
scaffold16124_size222	maker	mRNA	1	156	24.16452	-	.	ID=LDENT00050950;Parent=LDENG00050950;Name=LDENT00050950;Note=Similar to Ig kappa chain V region K29-213 (Oryctolagus cuniculus OX%3D9986);
scaffold16124_size222	maker	exon	1	156	.	-	.	ID=LDENT00050950:1;Parent=LDENT00050950;
scaffold16124_size222	maker	CDS	1	156	.	-	0	ID=LDENT00050950:cds;Parent=LDENT00050950;
scaffold16219_size220	maker	gene	27	218	.	+	.	ID=LDENG00051700;Name=LDENG00051700;Note=Protein of unknown function;
scaffold16219_size220	maker	mRNA	27	218	40.01808	+	.	ID=LDENT00051700;Parent=LDENG00051700;Name=LDENT00051700;Note=Protein of unknown function;
scaffold16219_size220	maker	exon	27	218	.	+	.	ID=LDENT00051700:1;Parent=LDENT00051700;
scaffold16219_size220	maker	CDS	27	218	.	+	0	ID=LDENT00051700:cds;Parent=LDENT00051700;
scaffold16477_size213	maker	gene	15	209	.	+	.	ID=LDENG00053120;Name=LDENG00053120;Note=Protein of unknown function;
scaffold16477_size213	maker	mRNA	15	209	27.67452	+	.	ID=LDENT00053120;Parent=LDENG00053120;Name=LDENT00053120;Note=Protein of unknown function;
scaffold16477_size213	maker	exon	15	209	.	+	.	ID=LDENT00053120:1;Parent=LDENT00053120;
scaffold16477_size213	maker	CDS	15	209	.	+	0	ID=LDENT00053120:cds;Parent=LDENT00053120;
scaffold16491_size213	maker	gene	1	207	.	+	.	ID=LDENG00053200;Name=LDENG00053200;Note=Similar to PROC: Vitamin K-dependent protein C (Canis lupus familiaris OX%3D9615);
scaffold16491_size213	maker	mRNA	1	207	.	+	.	ID=LDENT00053200;Parent=LDENG00053200;Name=LDENT00053200;Note=Similar to PROC: Vitamin K-dependent protein C (Canis lupus familiaris OX%3D9615);
scaffold16491_size213	maker	exon	1	207	.	+	.	ID=LDENT00053200:1;Parent=LDENT00053200;
scaffold16491_size213	maker	CDS	1	207	.	+	0	ID=LDENT00053200:cds;Parent=LDENT00053200;
scaffold16564_size212	maker	gene	6	161	.	-	.	ID=LDENG00053830;Name=LDENG00053830;Note=Protein of unknown function;
scaffold16564_size212	maker	mRNA	6	161	33.69184	-	.	ID=LDENT00053830;Parent=LDENG00053830;Name=LDENT00053830;Note=Protein of unknown function;
scaffold16564_size212	maker	exon	6	161	.	-	.	ID=LDENT00053830:1;Parent=LDENT00053830;
scaffold16564_size212	maker	CDS	6	161	.	-	0	ID=LDENT00053830:cds;Parent=LDENT00053830;
scaffold16576_size211	maker	gene	2	175	.	-	.	ID=LDENG00053880;Name=LDENG00053880;Note=Similar to Stonustoxin subunit beta (Synanceia horrida OX%3D13279);
scaffold16576_size211	maker	mRNA	2	175	29.19	-	.	ID=LDENT00053880;Parent=LDENG00053880;Name=LDENT00053880;Note=Similar to Stonustoxin subunit beta (Synanceia horrida OX%3D13279);
scaffold16576_size211	maker	exon	2	175	.	-	.	ID=LDENT00053880:1;Parent=LDENT00053880;
scaffold16576_size211	maker	CDS	2	175	.	-	0	ID=LDENT00053880:cds;Parent=LDENT00053880;
scaffold16630_size210	maker	gene	5	208	.	-	.	ID=LDENG00054260;Name=LDENG00054260;Note=Protein of unknown function;
scaffold16630_size210	maker	mRNA	5	208	32.16672	-	.	ID=LDENT00054260;Parent=LDENG00054260;Name=LDENT00054260;Note=Protein of unknown function;
scaffold16630_size210	maker	exon	5	208	.	-	.	ID=LDENT00054260:1;Parent=LDENT00054260;
scaffold16630_size210	maker	CDS	5	208	.	-	0	ID=LDENT00054260:cds;Parent=LDENT00054260;
scaffold16709_size209	maker	gene	2	178	.	-	.	ID=LDENG00054790;Name=LDENG00054790;Note=Similar to Transposable element Tcb1 transposase (Caenorhabditis briggsae OX%3D6238);
scaffold16709_size209	maker	mRNA	2	178	28.45713	-	.	ID=LDENT00054790;Parent=LDENG00054790;Name=LDENT00054790;Note=Similar to Transposable element Tcb1 transposase (Caenorhabditis briggsae OX%3D6238);
scaffold16709_size209	maker	exon	2	178	.	-	.	ID=LDENT00054790:1;Parent=LDENT00054790;
scaffold16709_size209	maker	CDS	2	178	.	-	0	ID=LDENT00054790:cds;Parent=LDENT00054790;
scaffold16727_size208	maker	gene	17	208	.	+	.	ID=LDENG00054930;Name=LDENG00054930;Note=Protein of unknown function;
scaffold16727_size208	maker	mRNA	17	208	34.51407	+	.	ID=LDENT00054930;Parent=LDENG00054930;Name=LDENT00054930;Note=Protein of unknown function;
scaffold16727_size208	maker	exon	17	208	.	+	.	ID=LDENT00054930:1;Parent=LDENT00054930;
scaffold16727_size208	maker	CDS	17	208	.	+	0	ID=LDENT00054930:cds;Parent=LDENT00054930;
scaffold17001_size204	maker	gene	1	156	.	-	.	ID=LDENG00056730;Name=LDENG00056730;Note=Protein of unknown function;
scaffold17001_size204	maker	mRNA	1	156	27.39289	-	.	ID=LDENT00056730;Parent=LDENG00056730;Name=LDENT00056730;Note=Protein of unknown function;
scaffold17001_size204	maker	exon	1	156	.	-	.	ID=LDENT00056730:1;Parent=LDENT00056730;
scaffold17001_size204	maker	CDS	1	156	.	-	0	ID=LDENT00056730:cds;Parent=LDENT00056730;
scaffold17150_size202	maker	gene	12	200	.	+	.	ID=LDENG00057480;Name=LDENG00057480;Note=Protein of unknown function;
scaffold17150_size202	maker	mRNA	12	200	47.77938	+	.	ID=LDENT00057480;Parent=LDENG00057480;Name=LDENT00057480;Note=Protein of unknown function;
scaffold17150_size202	maker	exon	12	200	.	+	.	ID=LDENT00057480:1;Parent=LDENT00057480;
scaffold17150_size202	maker	CDS	12	200	.	+	0	ID=LDENT00057480:cds;Parent=LDENT00057480;
scaffold17182_size201	maker	gene	33	200	.	+	.	ID=LDENG00057620;Name=LDENG00057620;Note=Similar to Neoverrucotoxin subunit alpha (Synanceia verrucosa OX%3D51996);
scaffold17182_size201	maker	mRNA	33	200	27.7	+	.	ID=LDENT00057620;Parent=LDENG00057620;Name=LDENT00057620;Note=Similar to Neoverrucotoxin subunit alpha (Synanceia verrucosa OX%3D51996);
scaffold17182_size201	maker	exon	33	200	.	+	.	ID=LDENT00057620:1;Parent=LDENT00057620;
scaffold17182_size201	maker	CDS	33	200	.	+	0	ID=LDENT00057620:cds;Parent=LDENT00057620;
scaffold17228_size201	maker	gene	2	199	.	+	.	ID=LDENG00057920;Name=LDENG00057920;Note=Protein of unknown function;
scaffold17228_size201	maker	mRNA	2	199	31.27755	+	.	ID=LDENT00057920;Parent=LDENG00057920;Name=LDENT00057920;Note=Protein of unknown function;
scaffold17228_size201	maker	exon	2	199	.	+	.	ID=LDENT00057920:1;Parent=LDENT00057920;
scaffold17228_size201	maker	CDS	2	199	.	+	0	ID=LDENT00057920:cds;Parent=LDENT00057920;
scaffold17273_size200	maker	gene	11	199	.	+	.	ID=LDENG00058280;Name=LDENG00058280;Note=Protein of unknown function;
scaffold17273_size200	maker	mRNA	11	199	27.28468	+	.	ID=LDENT00058280;Parent=LDENG00058280;Name=LDENT00058280;Note=Protein of unknown function;
scaffold17273_size200	maker	exon	11	199	.	+	.	ID=LDENT00058280:1;Parent=LDENT00058280;
scaffold17273_size200	maker	CDS	11	199	.	+	0	ID=LDENT00058280:cds;Parent=LDENT00058280;
```
