## Supplementary material for "Contrasted gene decay in subterranean vertebrates: insights from cavefishes and fossorial mammals": Brotula_barbata_pigment.results (part 4 of 19)

```
Brotula_barbata_egfra	L209M	# |---->Altered Structure_and_dynamics (Pr = 0.34)-------------------------------------------------------|
Brotula_barbata_egfra	L209M	# | |---->Altered Secondary_structure (Pr = 0.25) |
Brotula_barbata_egfra	L209M	# | | |
Brotula_barbata_egfra	L209M	# | |---->Altered Stability_and_conformational_flexibility (Pr = 0.34) |
Brotula_barbata_egfra	L209M	# | | |---->Gain of Disulfide_linkage at C210 (Pr = 0.17 | P = 0.03) |
Brotula_barbata_egfra	L209M	# | | |---->Altered Conformational_flexibility (Pr = 0.34) |
Brotula_barbata_egfra	L209M	# | | |---->Gain of Intrinsic_disorder (Pr = 0.34 | P = 0.02) |
Brotula_barbata_egfra	L209M	# | | |
Brotula_barbata_egfra	L209M	# | |---->Altered Special_structural_signatures (Pr = 0.26) |
Brotula_barbata_egfra	L209M	# | |---->Altered Signal_peptide (Pr = 0.00) |
Brotula_barbata_egfra	L209M	# | | |
Brotula_barbata_egfra	L209M	# | |---->Altered Transmembrane_protein (Pr = 0.26) |
Brotula_barbata_egfra	L209M	# | |---->Altered Non-cytoplasmic_loop (Pr = 0.26 | P = 9.7e-04) |
Brotula_barbata_egfra	L209M	# | |
Brotula_barbata_egfra	L209M	# |---->Altered Functional_residue (Pr = 0.17) |
Brotula_barbata_egfra	L209M	# |---->Altered Macromolecular_binding (Pr = 0.08) |
Brotula_barbata_egfra	L209M	# | |---->Altered Protein_binding (Pr = 0.08) |
Brotula_barbata_egfra	L209M	# | |---->Altered Disordered_interface (Pr = 0.08) |
Brotula_barbata_egfra	L209M	# | | |
Brotula_barbata_egfra	L209M	# | |---->Altered Ordered_interface (Pr = 0.06) |
Brotula_barbata_egfra	L209M	# | |
Brotula_barbata_egfra	L209M	# |---->Altered Metal_binding (Pr = 0.17)<---------------------------------------------------------|
Brotula_barbata_egfra	L209M	# |
Brotula_barbata_egfra	L209M	# |---->Altered PTM_site (Pr = 0.10)
Brotula_barbata_egfra	L209M	# |---->Gain of GPI-anchor_amidation at N206 (Pr = 0.02 | P = 0.02)
Brotula_barbata_egfra	K211Q	0.251	Loss of Loop (Pr = 0.27 | P = 0.03); Altered Cytoplasmic_loop (Pr = 0.17 | P = 9.5e-03); Gain of Disulfide_linkage at C210 (Pr = 0.16 | P = 0.03); Loss of GPI-anchor_amidation at N206 (Pr = 0.01 | P = 0.03)	Altered Motifs (ELME000162:Site for attachment of a fucose residue to a serine.)	Predicted conservation scores
Brotula_barbata_egfra	K211Q	# Altered Effect (Pr = 0.29)
Brotula_barbata_egfra	K211Q	# |---->Altered Motifs (ELME000162)
Brotula_barbata_egfra	K211Q	# |---->Altered Structure_and_dynamics (Pr = 0.29)-------------------------------------------------------|
Brotula_barbata_egfra	K211Q	# | |---->Altered Secondary_structure (Pr = 0.27) |
Brotula_barbata_egfra	K211Q	# | | |---->Loss of Loop (Pr = 0.27 | P = 0.03) |
Brotula_barbata_egfra	K211Q	# | | |
Brotula_barbata_egfra	K211Q	# | |---->Altered Stability_and_conformational_flexibility (Pr = 0.29) |
Brotula_barbata_egfra	K211Q	# | | |---->Gain of Disulfide_linkage at C210 (Pr = 0.16 | P = 0.03) |
Brotula_barbata_egfra	K211Q	# | | |---->Altered Conformational_flexibility (Pr = 0.29) |
Brotula_barbata_egfra	K211Q	# | | |
Brotula_barbata_egfra	K211Q	# | |---->Altered Special_structural_signatures (Pr = 0.17) |
Brotula_barbata_egfra	K211Q	# | |---->Altered Signal_peptide (Pr = 0.00) |
Brotula_barbata_egfra	K211Q	# | | |
Brotula_barbata_egfra	K211Q	# | |---->Altered Transmembrane_protein (Pr = 0.17) |
Brotula_barbata_egfra	K211Q	# | |---->Altered Non-cytoplasmic_loop (Pr = 0.17 | P = 9.5e-03) |
Brotula_barbata_egfra	K211Q	# | |
Brotula_barbata_egfra	K211Q	# |---->Altered Functional_residue (Pr = 0.18) |
Brotula_barbata_egfra	K211Q	# |---->Altered Macromolecular_binding (Pr = 0.08) |
Brotula_barbata_egfra	K211Q	# | |---->Altered Protein_binding (Pr = 0.08) |
Brotula_barbata_egfra	K211Q	# | |---->Altered Disordered_interface (Pr = 0.08) |
Brotula_barbata_egfra	K211Q	# | | |
Brotula_barbata_egfra	K211Q	# | |---->Altered Ordered_interface (Pr = 0.06) |
Brotula_barbata_egfra	K211Q	# | |
Brotula_barbata_egfra	K211Q	# |---->Altered Metal_binding (Pr = 0.18)<---------------------------------------------------------|
Brotula_barbata_egfra	K211Q	# |
Brotula_barbata_egfra	K211Q	# |---->Altered PTM_site (Pr = 0.10)
Brotula_barbata_egfra	K211Q	# |---->Loss of GPI-anchor_amidation at N206 (Pr = 0.01 | P = 0.03)
Brotula_barbata_egfra	F218I	0.375	Loss of Zinc_binding at C217 (Pr = 0.25 | P = 0.03); Gain of Disulfide_linkage at C222 (Pr = 0.25 | P = 5.1e-03); Gain of N-linked_glycosylation at N219 (Pr = 0.07 | P = 0.02)	Altered Motifs (ELME000070:Generic motif for N-glycosylation. It was shown that Trp - Asp - and Glu are uncommon before the Ser/Thr position (PMID-8626433). Efficient glycosylation usually occurs when ~60 residues or more separate the glycosylation acceptor site from the C-terminus.; ELME000197:Phosphopeptide motif which directly interacts with the BRCT (carboxy-terminal) domain of the Breast Cancer Gene BRCA1 with low affinity; ELME000336:NEK2 phosphorylation motif with preferred Phe - Leu or Met in the -3 position to compensate for less favorable residues in the +1 and +2 position.; ELME000337:NEK2 phosphorylation motif with specific set of residues in the +1 and +2 position to compensate for less favorable residues in the -3 position.)	Predicted conservation scores
Brotula_barbata_egfra	F218I	# Altered Effect (Pr = 0.27)
Brotula_barbata_egfra	F218I	# |---->Altered Motifs (ELME000070|ELME000197|ELME000336|ELME000337)
Brotula_barbata_egfra	F218I	# |---->Altered Structure_and_dynamics (Pr = 0.27)-------------------------------------------------------|
Brotula_barbata_egfra	F218I	# | |---->Altered Secondary_structure (Pr = 0.26) |
Brotula_barbata_egfra	F218I	# | | |
Brotula_barbata_egfra	F218I	# | |---->Altered Stability_and_conformational_flexibility (Pr = 0.27) |
Brotula_barbata_egfra	F218I	# | | |---->Gain of Disulfide_linkage at C222 (Pr = 0.25 | P = 5.1e-03) |
Brotula_barbata_egfra	F218I	# | | |---->Altered Conformational_flexibility (Pr = 0.27) |
Brotula_barbata_egfra	F218I	# | | |
Brotula_barbata_egfra	F218I	# | |---->Altered Special_structural_signatures (Pr = 0.07) |
Brotula_barbata_egfra	F218I	# | |---->Altered Signal_peptide (Pr = 0.00) |
Brotula_barbata_egfra	F218I	# | | |
Brotula_barbata_egfra	F218I	# | |---->Altered Transmembrane_protein (Pr = 0.07) |
Brotula_barbata_egfra	F218I	# | |
Brotula_barbata_egfra	F218I	# |---->Altered Functional_residue (Pr = 0.25) |
Brotula_barbata_egfra	F218I	# |---->Altered Macromolecular_binding (Pr = 0.12) |
Brotula_barbata_egfra	F218I	# | |---->Altered Protein_binding (Pr = 0.12) |
Brotula_barbata_egfra	F218I	# | |---->Altered Disordered_interface (Pr = 0.10) |
Brotula_barbata_egfra	F218I	# | | |
Brotula_barbata_egfra	F218I	# | |---->Altered Ordered_interface (Pr = 0.12) |
Brotula_barbata_egfra	F218I	# | |
Brotula_barbata_egfra	F218I	# |---->Altered Metal_binding (Pr = 0.25)<---------------------------------------------------------|
Brotula_barbata_egfra	F218I	# | |---->Loss of Zinc_binding at C217 (Pr = 0.25 | P = 0.03)
Brotula_barbata_egfra	F218I	# |
Brotula_barbata_egfra	F218I	# |---->Altered PTM_site (Pr = 0.07)
Brotula_barbata_egfra	F218I	# |---->Gain of N-linked_glycosylation at N219 (Pr = 0.07 | P = 0.02)
Brotula_barbata_egfra	S221T	0.160	Loss of Intrinsic_disorder (Pr = 0.35 | P = 0.05); Loss of Zinc_binding at C217 (Pr = 0.30 | P = 0.01); Loss of Loop (Pr = 0.27 | P = 0.02); Loss of Disulfide_linkage at C222 (Pr = 0.23 | P = 0.01); Gain of N-linked_glycosylation at N219 (Pr = 0.08 | P = 0.01)	Altered Motifs (ELME000070:Generic motif for N-glycosylation. It was shown that Trp - Asp - and Glu are uncommon before the Ser/Thr position (PMID-8626433). Efficient glycosylation usually occurs when ~60 residues or more separate the glycosylation acceptor site from the C-terminus.; ELME000336:NEK2 phosphorylation motif with preferred Phe - Leu or Met in the -3 position to compensate for less favorable residues in the +1 and +2 position.; PS00001:N-glycosylation site)	Predicted conservation scores
Brotula_barbata_egfra	S221T	# Altered Effect (Pr = 0.35)
Brotula_barbata_egfra	S221T	# |---->Altered Motifs (ELME000070|ELME000336|PS00001)
Brotula_barbata_egfra	S221T	# |---->Altered Structure_and_dynamics (Pr = 0.35)-------------------------------------------------------|
Brotula_barbata_egfra	S221T	# | |---->Altered Secondary_structure (Pr = 0.27) |
Brotula_barbata_egfra	S221T	# | | |---->Loss of Loop (Pr = 0.27 | P = 0.02) |
Brotula_barbata_egfra	S221T	# | | |
Brotula_barbata_egfra	S221T	# | |---->Altered Stability_and_conformational_flexibility (Pr = 0.35) |
Brotula_barbata_egfra	S221T	# | | |---->Loss of Disulfide_linkage at C222 (Pr = 0.23 | P = 0.01) |
Brotula_barbata_egfra	S221T	# | | |---->Altered Conformational_flexibility (Pr = 0.35) |
Brotula_barbata_egfra	S221T	# | | |---->Loss of Intrinsic_disorder (Pr = 0.35 | P = 0.05) |
Brotula_barbata_egfra	S221T	# | | |
Brotula_barbata_egfra	S221T	# | |---->Altered Special_structural_signatures (Pr = 0.05) |
Brotula_barbata_egfra	S221T	# | |---->Altered Signal_peptide (Pr = 0.00) |
Brotula_barbata_egfra	S221T	# | | |
Brotula_barbata_egfra	S221T	# | |---->Altered Transmembrane_protein (Pr = 0.05) |
Brotula_barbata_egfra	S221T	# | |
Brotula_barbata_egfra	S221T	# |---->Altered Functional_residue (Pr = 0.30) |
Brotula_barbata_egfra	S221T	# |---->Altered Macromolecular_binding (Pr = 0.13) |
Brotula_barbata_egfra	S221T	# | |---->Altered Protein_binding (Pr = 0.13) |
Brotula_barbata_egfra	S221T	# | |---->Altered Disordered_interface (Pr = 0.08) |
Brotula_barbata_egfra	S221T	# | | |
Brotula_barbata_egfra	S221T	# | |---->Altered Ordered_interface (Pr = 0.13) |
Brotula_barbata_egfra	S221T	# | |
Brotula_barbata_egfra	S221T	# |---->Altered Metal_binding (Pr = 0.30)<---------------------------------------------------------|
Brotula_barbata_egfra	S221T	# | |---->Loss of Zinc_binding at C217 (Pr = 0.30 | P = 0.01)
Brotula_barbata_egfra	S221T	# |
Brotula_barbata_egfra	S221T	# |---->Altered PTM_site (Pr = 0.08)
Brotula_barbata_egfra	S221T	# |---->Gain of N-linked_glycosylation at N219 (Pr = 0.08 | P = 0.01)
Brotula_barbata_egfra	L233F	0.253	Loss of Helix (Pr = 0.28 | P = 0.03); Gain of Strand (Pr = 0.26 | P = 0.04); Loss of Disulfide_linkage at C230 (Pr = 0.22 | P = 0.01)	Altered Motifs (None)	Predicted conservation scores
Brotula_barbata_egfra	L233F	# Altered Effect (Pr = 0.28)
Brotula_barbata_egfra	L233F	# |---->Altered Motifs (None)
Brotula_barbata_egfra	L233F	# |---->Altered Structure_and_dynamics (Pr = 0.28)-------------------------------------------------------|
Brotula_barbata_egfra	L233F	# | |---->Altered Secondary_structure (Pr = 0.28) |
Brotula_barbata_egfra	L233F	# | | |---->Loss of Helix (Pr = 0.28 | P = 0.03) |
Brotula_barbata_egfra	L233F	# | | |---->Gain of Strand (Pr = 0.26 | P = 0.04) |
Brotula_barbata_egfra	L233F	# | | |
Brotula_barbata_egfra	L233F	# | |---->Altered Stability_and_conformational_flexibility (Pr = 0.22) |
Brotula_barbata_egfra	L233F	# | | |---->Loss of Disulfide_linkage at C230 (Pr = 0.22 | P = 0.01) |
Brotula_barbata_egfra	L233F	# | | |---->Altered Conformational_flexibility (Pr = 0.17) |
Brotula_barbata_egfra	L233F	# | | |
Brotula_barbata_egfra	L233F	# | |---->Altered Special_structural_signatures (Pr = 0.08) |
Brotula_barbata_egfra	L233F	# | |---->Altered Signal_peptide (Pr = 0.00) |
Brotula_barbata_egfra	L233F	# | | |
Brotula_barbata_egfra	L233F	# | |---->Altered Transmembrane_protein (Pr = 0.08) |
Brotula_barbata_egfra	L233F	# | |
Brotula_barbata_egfra	L233F	# |---->Altered Functional_residue (Pr = 0.18) |
Brotula_barbata_egfra	L233F	# |---->Altered Macromolecular_binding (Pr = 0.13) |
Brotula_barbata_egfra	L233F	# | |---->Altered Protein_binding (Pr = 0.13) |
Brotula_barbata_egfra	L233F	# | |---->Altered Disordered_interface (Pr = 0.13) |
Brotula_barbata_egfra	L233F	# | | |
Brotula_barbata_egfra	L233F	# | |---->Altered Ordered_interface (Pr = 0.05) |
Brotula_barbata_egfra	L233F	# | |
Brotula_barbata_egfra	L233F	# |---->Altered Metal_binding (Pr = 0.18)<---------------------------------------------------------|
Brotula_barbata_egfra	L233F	# |
Brotula_barbata_egfra	L233F	# |---->Altered PTM_site (Pr = 0.08)
Brotula_barbata_egfra	V346I	0.122	Altered Cytoplasmic_loop (Pr = 0.24 | P = 1.7e-03); Gain of Disulfide_linkage at C349 (Pr = 0.19 | P = 0.02)	Altered Motifs (ELME000102:N-Arg dibasic convertase (nardilysin) cleavage site (Xaa-|-Arg-Lys or Arg-|-Arg-Xaa).; PS00008:N-myristoylation site)	Predicted conservation scores
Brotula_barbata_egfra	V346I	# Altered Effect (Pr = 0.25)
Brotula_barbata_egfra	V346I	# |---->Altered Motifs (ELME000102|PS00008)
Brotula_barbata_egfra	V346I	# |---->Altered Structure_and_dynamics (Pr = 0.25)-------------------------------------------------------|
Brotula_barbata_egfra	V346I	# | |---->Altered Secondary_structure (Pr = 0.25) |
Brotula_barbata_egfra	V346I	# | | |
Brotula_barbata_egfra	V346I	# | |---->Altered Stability_and_conformational_flexibility (Pr = 0.20) |
Brotula_barbata_egfra	V346I	# | | |---->Gain of Disulfide_linkage at C349 (Pr = 0.19 | P = 0.02) |
Brotula_barbata_egfra	V346I	# | | |---->Altered Conformational_flexibility (Pr = 0.20) |
Brotula_barbata_egfra	V346I	# | | |
Brotula_barbata_egfra	V346I	# | |---->Altered Special_structural_signatures (Pr = 0.24) |
Brotula_barbata_egfra	V346I	# | |---->Altered Signal_peptide (Pr = 0.00) |
Brotula_barbata_egfra	V346I	# | | |
Brotula_barbata_egfra	V346I	# | |---->Altered Transmembrane_protein (Pr = 0.24) |
Brotula_barbata_egfra	V346I	# | |---->Altered Non-cytoplasmic_loop (Pr = 0.24 | P = 1.7e-03) |
Brotula_barbata_egfra	V346I	# | |
Brotula_barbata_egfra	V346I	# |---->Altered Functional_residue (Pr = 0.15) |
Brotula_barbata_egfra	V346I	# |---->Altered Macromolecular_binding (Pr = 0.07) |
Brotula_barbata_egfra	V346I	# | |---->Altered Protein_binding (Pr = 0.07) |
Brotula_barbata_egfra	V346I	# | |---->Altered Disordered_interface (Pr = 0.06) |
Brotula_barbata_egfra	V346I	# | | |
Brotula_barbata_egfra	V346I	# | |---->Altered Ordered_interface (Pr = 0.07) |
Brotula_barbata_egfra	V346I	# | |
Brotula_barbata_egfra	V346I	# |---->Altered Metal_binding (Pr = 0.14)<---------------------------------------------------------|
Brotula_barbata_egfra	V346I	# |
Brotula_barbata_egfra	V346I	# |---->Altered PTM_site (Pr = 0.15)
Brotula_barbata_egfra	D353E	0.278	Loss of Zinc_binding at C352 (Pr = 0.26 | P = 0.02); Loss of Disulfide_linkage at C356 (Pr = 0.26 | P = 3.6e-03); Altered Cytoplasmic_loop (Pr = 0.26 | P = 8.1e-04)	Altered Motifs (ELME000002:Motif recognised for modification by SUMO-1)	Predicted conservation scores
Brotula_barbata_egfra	D353E	# Altered Effect (Pr = 0.26)
Brotula_barbata_egfra	D353E	# |---->Altered Motifs (ELME000002)
Brotula_barbata_egfra	D353E	# |---->Altered Structure_and_dynamics (Pr = 0.26)-------------------------------------------------------|
Brotula_barbata_egfra	D353E	# | |---->Altered Secondary_structure (Pr = 0.26) |
Brotula_barbata_egfra	D353E	# | | |
Brotula_barbata_egfra	D353E	# | |---->Altered Stability_and_conformational_flexibility (Pr = 0.26) |
Brotula_barbata_egfra	D353E	# | | |---->Loss of Disulfide_linkage at C356 (Pr = 0.26 | P = 3.6e-03) |
Brotula_barbata_egfra	D353E	# | | |---->Altered Conformational_flexibility (Pr = 0.14) |
Brotula_barbata_egfra	D353E	# | | |
Brotula_barbata_egfra	D353E	# | |---->Altered Special_structural_signatures (Pr = 0.26) |
Brotula_barbata_egfra	D353E	# | |---->Altered Signal_peptide (Pr = 0.00) |
Brotula_barbata_egfra	D353E	# | | |
Brotula_barbata_egfra	D353E	# | |---->Altered Transmembrane_protein (Pr = 0.26) |
Brotula_barbata_egfra	D353E	# | |---->Altered Non-cytoplasmic_loop (Pr = 0.26 | P = 8.1e-04) |
Brotula_barbata_egfra	D353E	# | |
Brotula_barbata_egfra	D353E	# |---->Altered Functional_residue (Pr = 0.26) |
Brotula_barbata_egfra	D353E	# |---->Altered Macromolecular_binding (Pr = 0.07) |
Brotula_barbata_egfra	D353E	# | |---->Altered Protein_binding (Pr = 0.07) |
Brotula_barbata_egfra	D353E	# | |---->Altered Disordered_interface (Pr = 0.05) |
Brotula_barbata_egfra	D353E	# | | |
Brotula_barbata_egfra	D353E	# | |---->Altered Ordered_interface (Pr = 0.07) |
Brotula_barbata_egfra	D353E	# | |
Brotula_barbata_egfra	D353E	# |---->Altered Metal_binding (Pr = 0.26)<---------------------------------------------------------|
Brotula_barbata_egfra	D353E	# | |---->Loss of Zinc_binding at C352 (Pr = 0.26 | P = 0.02)
Brotula_barbata_egfra	D353E	# |
Brotula_barbata_egfra	D353E	# |---->Altered PTM_site (Pr = 0.10)
Brotula_barbata_egfra	T371I	0.329	Altered Cytoplasmic_loop (Pr = 0.30 | P = 1.9e-04); Gain of N-linked_glycosylation at N367 (Pr = 0.10 | P = 0.01)	Altered Motifs (ELME000052:Phosphothreonine motif binding a subset of FHA domains that show a preference for a large aliphatic amino acid at the pT+3 position.; ELME000053:GSK3 phosphorylation recognition site; ELME000070:Generic motif for N-glycosylation. It was shown that Trp - Asp - and Glu are uncommon before the Ser/Thr position (PMID-8626433). Efficient glycosylation usually occurs when ~60 residues or more separate the glycosylation acceptor site from the C-terminus.; ELME000336:NEK2 phosphorylation motif with preferred Phe - Leu or Met in the -3 position to compensate for less favorable residues in the +1 and +2 position.)	Predicted conservation scores
Brotula_barbata_egfra	T371I	# Altered Effect (Pr = 0.30)
Brotula_barbata_egfra	T371I	# |---->Altered Motifs (ELME000052|ELME000053|ELME000070|ELME000336)
Brotula_barbata_egfra	T371I	# |---->Altered Structure_and_dynamics (Pr = 0.30)-------------------------------------------------------|
Brotula_barbata_egfra	T371I	# | |---->Altered Secondary_structure (Pr = 0.26) |
Brotula_barbata_egfra	T371I	# | | |
Brotula_barbata_egfra	T371I	# | |---->Altered Stability_and_conformational_flexibility (Pr = 0.16) |
Brotula_barbata_egfra	T371I	# | | |---->Altered Conformational_flexibility (Pr = 0.16) |
Brotula_barbata_egfra	T371I	# | | |
Brotula_barbata_egfra	T371I	# | |---->Altered Special_structural_signatures (Pr = 0.30) |
Brotula_barbata_egfra	T371I	# | |---->Altered Signal_peptide (Pr = 0.00) |
Brotula_barbata_egfra	T371I	# | | |
Brotula_barbata_egfra	T371I	# | |---->Altered Transmembrane_protein (Pr = 0.30) |
Brotula_barbata_egfra	T371I	# | |---->Altered Non-cytoplasmic_loop (Pr = 0.30 | P = 1.9e-04) |
Brotula_barbata_egfra	T371I	# | |
Brotula_barbata_egfra	T371I	# |---->Altered Functional_residue (Pr = 0.14) |
Brotula_barbata_egfra	T371I	# |---->Altered Macromolecular_binding (Pr = 0.14) |
Brotula_barbata_egfra	T371I	# | |---->Altered Protein_binding (Pr = 0.14) |
Brotula_barbata_egfra	T371I	# | |---->Altered Disordered_interface (Pr = 0.14) |
Brotula_barbata_egfra	T371I	# | | |
Brotula_barbata_egfra	T371I	# | |---->Altered Ordered_interface (Pr = 0.13) |
Brotula_barbata_egfra	T371I	# | |
Brotula_barbata_egfra	T371I	# |---->Altered Metal_binding (Pr = 0.07)<---------------------------------------------------------|
Brotula_barbata_egfra	T371I	# |
Brotula_barbata_egfra	T371I	# |---->Altered PTM_site (Pr = 0.10)
Brotula_barbata_egfra	T371I	# |---->Gain of N-linked_glycosylation at N367 (Pr = 0.10 | P = 0.01)
Brotula_barbata_egfra	I395M	0.408	Altered PPI_residue (Pr = 0.30 | P = 0.02); Altered Cytoplasmic_loop (Pr = 0.29 | P = 2.8e-04); Altered Stability (Pr = 0.17 | P = 0.02)	Altered Motifs (ELME000336:NEK2 phosphorylation motif with preferred Phe - Leu or Met in the -3 position to compensate for less favorable residues in the +1 and +2 position.)	Predicted conservation scores
Brotula_barbata_egfra	I395M	# Altered Effect (Pr = 0.30)
Brotula_barbata_egfra	I395M	# |---->Altered Motifs (ELME000336)
Brotula_barbata_egfra	I395M	# |---->Altered Structure_and_dynamics (Pr = 0.29)-------------------------------------------------------|
Brotula_barbata_egfra	I395M	# | |---->Altered Secondary_structure (Pr = 0.26) |
Brotula_barbata_egfra	I395M	# | | |
Brotula_barbata_egfra	I395M	# | |---->Altered Stability_and_conformational_flexibility (Pr = 0.17) |
Brotula_barbata_egfra	I395M	# | | |---->Altered Stability (Pr = 0.17 | P = 0.02) |
Brotula_barbata_egfra	I395M	# | | |---->Altered Conformational_flexibility (Pr = 0.15) |
Brotula_barbata_egfra	I395M	# | | |
Brotula_barbata_egfra	I395M	# | |---->Altered Special_structural_signatures (Pr = 0.29) |
Brotula_barbata_egfra	I395M	# | |---->Altered Signal_peptide (Pr = 0.00) |
Brotula_barbata_egfra	I395M	# | | |
Brotula_barbata_egfra	I395M	# | |---->Altered Transmembrane_protein (Pr = 0.29) |
Brotula_barbata_egfra	I395M	# | |---->Altered Non-cytoplasmic_loop (Pr = 0.29 | P = 2.8e-04) |
Brotula_barbata_egfra	I395M	# | |
Brotula_barbata_egfra	I395M	# |---->Altered Functional_residue (Pr = 0.30) |
Brotula_barbata_egfra	I395M	# |---->Altered Macromolecular_binding (Pr = 0.30) |
Brotula_barbata_egfra	I395M	# | |---->Altered Protein_binding (Pr = 0.30) |
Brotula_barbata_egfra	I395M	# | |---->Altered Disordered_interface (Pr = 0.12) |
Brotula_barbata_egfra	I395M	# | | |
Brotula_barbata_egfra	I395M	# | |---->Altered Ordered_interface (Pr = 0.30) |
Brotula_barbata_egfra	I395M	# | |---->Altered PPI_residue (Pr = 0.30 | P = 0.02) |
Brotula_barbata_egfra	I395M	# | |
Brotula_barbata_egfra	I395M	# |---->Altered Metal_binding (Pr = 0.15)<---------------------------------------------------------|
Brotula_barbata_egfra	I395M	# |
Brotula_barbata_egfra	I395M	# |---->Altered PTM_site (Pr = 0.04)
Brotula_barbata_egfra	N403D	0.213	Gain of Zinc_binding at D402 (Pr = 0.43 | P = 7.3e-03); Gain of Sodium_binding at D402 (Pr = 0.32 | P = 1.7e-03); Loss of N-linked_glycosylation at N403 (Pr = 0.28 | P = 4.3e-04); Altered Cytoplasmic_loop (Pr = 0.24 | P = 1.9e-03); Gain of Nickel_binding at D402 (Pr = 0.19 | P = 0.03); Gain of Ubiquitylation at K406 (Pr = 0.16 | P = 0.03); Gain of Copper_binding at D402 (Pr = 0.05 | P = 0.04); Gain of Sulfation at Y404 (Pr = 0.03 | P = 0.02)	Altered Motifs (ELME000070:Generic motif for N-glycosylation. It was shown that Trp - Asp - and Glu are uncommon before the Ser/Thr position (PMID-8626433). Efficient glycosylation usually occurs when ~60 residues or more separate the glycosylation acceptor site from the C-terminus.; PS00001:N-glycosylation site)	Predicted conservation scores
Brotula_barbata_egfra	N403D	# Altered Effect (Pr = 0.43)
Brotula_barbata_egfra	N403D	# |---->Altered Motifs (ELME000070|PS00001)
Brotula_barbata_egfra	N403D	# |---->Altered Structure_and_dynamics (Pr = 0.43)-------------------------------------------------------|
Brotula_barbata_egfra	N403D	# | |---->Altered Secondary_structure (Pr = 0.26) |
Brotula_barbata_egfra	N403D	# | | |
Brotula_barbata_egfra	N403D	# | |---->Altered Stability_and_conformational_flexibility (Pr = 0.30) |
Brotula_barbata_egfra	N403D	# | | |---->Altered Conformational_flexibility (Pr = 0.30) |
Brotula_barbata_egfra	N403D	# | | |
Brotula_barbata_egfra	N403D	# | |---->Altered Special_structural_signatures (Pr = 0.24) |
Brotula_barbata_egfra	N403D	# | |---->Altered Signal_peptide (Pr = 0.00) |
Brotula_barbata_egfra	N403D	# | | |
Brotula_barbata_egfra	N403D	# | |---->Altered Transmembrane_protein (Pr = 0.24) |
Brotula_barbata_egfra	N403D	# | |---->Altered Non-cytoplasmic_loop (Pr = 0.24 | P = 1.9e-03) |
Brotula_barbata_egfra	N403D	# | |
Brotula_barbata_egfra	N403D	# |---->Altered Functional_residue (Pr = 0.43) |
Brotula_barbata_egfra	N403D	# |---->Altered Macromolecular_binding (Pr = 0.25) |
Brotula_barbata_egfra	N403D	# | |---->Altered Protein_binding (Pr = 0.25) |
Brotula_barbata_egfra	N403D	# | |---->Altered Disordered_interface (Pr = 0.10) |
Brotula_barbata_egfra	N403D	# | | |
Brotula_barbata_egfra	N403D	# | |---->Altered Ordered_interface (Pr = 0.25) |
Brotula_barbata_egfra	N403D	# | |
Brotula_barbata_egfra	N403D	# |---->Altered Metal_binding (Pr = 0.43)<---------------------------------------------------------|
Brotula_barbata_egfra	N403D	# | |---->Gain of Copper_binding at D402 (Pr = 0.05 | P = 0.04)
Brotula_barbata_egfra	N403D	# | |---->Gain of Nickel_binding at D402 (Pr = 0.19 | P = 0.03)
Brotula_barbata_egfra	N403D	# | |---->Gain of Sodium_binding at D402 (Pr = 0.32 | P = 1.7e-03)
Brotula_barbata_egfra	N403D	# | |---->Gain of Zinc_binding at D402 (Pr = 0.43 | P = 7.3e-03)
Brotula_barbata_egfra	N403D	# |
Brotula_barbata_egfra	N403D	# |---->Altered PTM_site (Pr = 0.28)
Brotula_barbata_egfra	N403D	# |---->Loss of N-linked_glycosylation at N403 (Pr = 0.28 | P = 4.3e-04)
Brotula_barbata_egfra	N403D	# |---->Gain of Sulfation at Y404 (Pr = 0.03 | P = 0.02)
Brotula_barbata_egfra	N403D	# |---->Gain of Ubiquitylation at K406 (Pr = 0.16 | P = 0.03)
Brotula_barbata_egfra	N436S	0.250	Altered Cytoplasmic_loop (Pr = 0.32 | P = 6.3e-05)	Altered Motifs (ELME000053:GSK3 phosphorylation recognition site; ELME000063:CK1 phosphorylation site; ELME000220:Phosphothreonine motif binding a subset of FHA domains that have a preference for an acidic amino acid at the pT+3 position.; ELME000321:Caspase3 and Caspase7 cleavage site)	Predicted conservation scores
Brotula_barbata_egfra	N436S	# Altered Effect (Pr = 0.32)
Brotula_barbata_egfra	N436S	# |---->Altered Motifs (ELME000053|ELME000063|ELME000220|ELME000321)
Brotula_barbata_egfra	N436S	# |---->Altered Structure_and_dynamics (Pr = 0.32)-------------------------------------------------------|
Brotula_barbata_egfra	N436S	# | |---->Altered Secondary_structure (Pr = 0.25) |
Brotula_barbata_egfra	N436S	# | | |
Brotula_barbata_egfra	N436S	# | |---->Altered Stability_and_conformational_flexibility (Pr = 0.22) |
Brotula_barbata_egfra	N436S	# | | |---->Altered Conformational_flexibility (Pr = 0.22) |
Brotula_barbata_egfra	N436S	# | | |
Brotula_barbata_egfra	N436S	# | |---->Altered Special_structural_signatures (Pr = 0.32) |
Brotula_barbata_egfra	N436S	# | |---->Altered Signal_peptide (Pr = 0.00) |
Brotula_barbata_egfra	N436S	# | | |
Brotula_barbata_egfra	N436S	# | |---->Altered Transmembrane_protein (Pr = 0.32) |
Brotula_barbata_egfra	N436S	# | |---->Altered Non-cytoplasmic_loop (Pr = 0.32 | P = 6.3e-05) |
Brotula_barbata_egfra	N436S	# | |
Brotula_barbata_egfra	N436S	# |---->Altered Functional_residue (Pr = 0.25) |
Brotula_barbata_egfra	N436S	# |---->Altered Macromolecular_binding (Pr = 0.25) |
Brotula_barbata_egfra	N436S	# | |---->Altered Protein_binding (Pr = 0.25) |
Brotula_barbata_egfra	N436S	# | |---->Altered Disordered_interface (Pr = 0.03) |
Brotula_barbata_egfra	N436S	# | | |
Brotula_barbata_egfra	N436S	# | |---->Altered Ordered_interface (Pr = 0.25) |
Brotula_barbata_egfra	N436S	# | |
Brotula_barbata_egfra	N436S	# |---->Altered Metal_binding (Pr = 0.11)<---------------------------------------------------------|
Brotula_barbata_egfra	N436S	# |
Brotula_barbata_egfra	N436S	# |---->Altered PTM_site (Pr = 0.07)
Brotula_barbata_egfra	M437L	0.258	Altered Cytoplasmic_loop (Pr = 0.30 | P = 2.0e-04)	Altered Motifs (ELME000321:Caspase3 and Caspase7 cleavage site)	Predicted conservation scores
Brotula_barbata_egfra	M437L	# Altered Effect (Pr = 0.30)
Brotula_barbata_egfra	M437L	# |---->Altered Motifs (ELME000321)
Brotula_barbata_egfra	M437L	# |---->Altered Structure_and_dynamics (Pr = 0.30)-------------------------------------------------------|
Brotula_barbata_egfra	M437L	# | |---->Altered Secondary_structure (Pr = 0.24) |
Brotula_barbata_egfra	M437L	# | | |
Brotula_barbata_egfra	M437L	# | |---->Altered Stability_and_conformational_flexibility (Pr = 0.19) |
Brotula_barbata_egfra	M437L	# | | |---->Altered Conformational_flexibility (Pr = 0.19) |
Brotula_barbata_egfra	M437L	# | | |
Brotula_barbata_egfra	M437L	# | |---->Altered Special_structural_signatures (Pr = 0.30) |
Brotula_barbata_egfra	M437L	# | |---->Altered Signal_peptide (Pr = 0.00) |
Brotula_barbata_egfra	M437L	# | | |
Brotula_barbata_egfra	M437L	# | |---->Altered Transmembrane_protein (Pr = 0.30) |
Brotula_barbata_egfra	M437L	# | |---->Altered Non-cytoplasmic_loop (Pr = 0.30 | P = 2.0e-04) |
Brotula_barbata_egfra	M437L	# | |
Brotula_barbata_egfra	M437L	# |---->Altered Functional_residue (Pr = 0.27) |
Brotula_barbata_egfra	M437L	# |---->Altered Macromolecular_binding (Pr = 0.27) |
Brotula_barbata_egfra	M437L	# | |---->Altered Protein_binding (Pr = 0.27) |
Brotula_barbata_egfra	M437L	# | |---->Altered Disordered_interface (Pr = 0.06) |
Brotula_barbata_egfra	M437L	# | | |
Brotula_barbata_egfra	M437L	# | |---->Altered Ordered_interface (Pr = 0.27) |
Brotula_barbata_egfra	M437L	# | |
Brotula_barbata_egfra	M437L	# |---->Altered Metal_binding (Pr = 0.12)<---------------------------------------------------------|
Brotula_barbata_egfra	M437L	# |
Brotula_barbata_egfra	M437L	# |---->Altered PTM_site (Pr = 0.07)
Brotula_barbata_egfra	D438H	0.350	Altered Cytoplasmic_loop (Pr = 0.32 | P = 7.3e-05); Altered PPI_residue (Pr = 0.28 | P = 0.04)	Altered Motifs (ELME000064:CK2 phosphorylation site; ELME000136:The Class IV WW domain interaction motif is recognised primarily by the Pin1 phosphorylation-dependent prolyl isomerase.; ELME000159:Proline-Directed Kinase (e.g. MAPK) phosphorylation site in higher eukaryotes.; ELME000173:Consensus derived from reported natural interactors which do not match the Mode 1 and Mode 2 ligands.; ELME000321:Caspase3 and Caspase7 cleavage site)	Predicted conservation scores
Brotula_barbata_egfra	D438H	# Altered Effect (Pr = 0.32)
Brotula_barbata_egfra	D438H	# |---->Altered Motifs (ELME000064|ELME000136|ELME000159|ELME000173|ELME000321)
Brotula_barbata_egfra	D438H	# |---->Altered Structure_and_dynamics (Pr = 0.32)-------------------------------------------------------|
Brotula_barbata_egfra	D438H	# | |---->Altered Secondary_structure (Pr = 0.24) |
Brotula_barbata_egfra	D438H	# | | |
Brotula_barbata_egfra	D438H	# | |---->Altered Stability_and_conformational_flexibility (Pr = 0.20) |
Brotula_barbata_egfra	D438H	# | | |---->Altered Conformational_flexibility (Pr = 0.20) |
Brotula_barbata_egfra	D438H	# | | |
Brotula_barbata_egfra	D438H	# | |---->Altered Special_structural_signatures (Pr = 0.32) |
Brotula_barbata_egfra	D438H	# | |---->Altered Signal_peptide (Pr = 0.00) |
Brotula_barbata_egfra	D438H	# | | |
Brotula_barbata_egfra	D438H	# | |---->Altered Transmembrane_protein (Pr = 0.32) |
Brotula_barbata_egfra	D438H	# | |---->Altered Non-cytoplasmic_loop (Pr = 0.32 | P = 7.3e-05) |
Brotula_barbata_egfra	D438H	# | |
Brotula_barbata_egfra	D438H	# |---->Altered Functional_residue (Pr = 0.28) |
Brotula_barbata_egfra	D438H	# |---->Altered Macromolecular_binding (Pr = 0.28) |
Brotula_barbata_egfra	D438H	# | |---->Altered Protein_binding (Pr = 0.28) |
Brotula_barbata_egfra	D438H	# | |---->Altered Disordered_interface (Pr = 0.07) |
Brotula_barbata_egfra	D438H	# | | |
Brotula_barbata_egfra	D438H	# | |---->Altered Ordered_interface (Pr = 0.28) |
Brotula_barbata_egfra	D438H	# | |---->Altered PPI_residue (Pr = 0.28 | P = 0.04) |
Brotula_barbata_egfra	D438H	# | |
Brotula_barbata_egfra	D438H	# |---->Altered Metal_binding (Pr = 0.10)<---------------------------------------------------------|
Brotula_barbata_egfra	D438H	# |
Brotula_barbata_egfra	D438H	# |---->Altered PTM_site (Pr = 0.07)
Brotula_barbata_egfra	I449V	0.352	Altered Cytoplasmic_loop (Pr = 0.28 | P = 4.9e-04); Altered Stability (Pr = 0.12 | P = 0.03)	Altered Motifs (ELME000012:The di-Arg ER retention motif is defined by two consecutive arginine residues (RR) or with a single residue insertion (RXR). The motif is completed by an adjacent hydrophobic/arginine residue which may be on either side of the Arg pair.; ELME000331:Separase cleavage site - best known in sister chromatid separation.)	Predicted conservation scores
Brotula_barbata_egfra	I449V	# Altered Effect (Pr = 0.28)
Brotula_barbata_egfra	I449V	# |---->Altered Motifs (ELME000012|ELME000331)
Brotula_barbata_egfra	I449V	# |---->Altered Structure_and_dynamics (Pr = 0.28)-------------------------------------------------------|
Brotula_barbata_egfra	I449V	# | |---->Altered Secondary_structure (Pr = 0.26) |
Brotula_barbata_egfra	I449V	# | | |
Brotula_barbata_egfra	I449V	# | |---->Altered Stability_and_conformational_flexibility (Pr = 0.26) |
Brotula_barbata_egfra	I449V	# | | |---->Altered Stability (Pr = 0.12 | P = 0.03) |
Brotula_barbata_egfra	I449V	# | | |---->Altered Conformational_flexibility (Pr = 0.26) |
Brotula_barbata_egfra	I449V	# | | |
Brotula_barbata_egfra	I449V	# | |---->Altered Special_structural_signatures (Pr = 0.28) |
Brotula_barbata_egfra	I449V	# | |---->Altered Signal_peptide (Pr = 0.00) |
Brotula_barbata_egfra	I449V	# | | |
Brotula_barbata_egfra	I449V	# | |---->Altered Transmembrane_protein (Pr = 0.28) |
Brotula_barbata_egfra	I449V	# | |---->Altered Non-cytoplasmic_loop (Pr = 0.28 | P = 4.9e-04) |
Brotula_barbata_egfra	I449V	# | |
Brotula_barbata_egfra	I449V	# |---->Altered Functional_residue (Pr = 0.25) |
Brotula_barbata_egfra	I449V	# |---->Altered Macromolecular_binding (Pr = 0.25) |
Brotula_barbata_egfra	I449V	# | |---->Altered Protein_binding (Pr = 0.25) |
Brotula_barbata_egfra	I449V	# | |---->Altered Disordered_interface (Pr = 0.22) |
Brotula_barbata_egfra	I449V	# | | |
Brotula_barbata_egfra	I449V	# | |---->Altered Ordered_interface (Pr = 0.25) |
Brotula_barbata_egfra	I449V	# | |
Brotula_barbata_egfra	I449V	# |---->Altered Metal_binding (Pr = 0.11)<---------------------------------------------------------|
Brotula_barbata_egfra	I449V	# |
Brotula_barbata_egfra	I449V	# |---->Altered PTM_site (Pr = 0.11)
Brotula_barbata_egfra	S458V	0.349	Loss of Intrinsic_disorder (Pr = 0.45 | P = 0.01); Altered Cytoplasmic_loop (Pr = 0.27 | P = 7.5e-04); Gain of ADP-ribosylation at R459 (Pr = 0.21 | P = 0.02); Altered Calmodulin_binding (Pr = 0.15 | P = 0.05)	Altered Motifs (ELME000053:GSK3 phosphorylation recognition site; ELME000085:Glycosaminoglycan attachment site; ELME000173:Consensus derived from reported natural interactors which do not match the Mode 1 and Mode 2 ligands.)	Predicted conservation scores
Brotula_barbata_egfra	S458V	# Altered Effect (Pr = 0.45)
Brotula_barbata_egfra	S458V	# |---->Altered Motifs (ELME000053|ELME000085|ELME000173)
Brotula_barbata_egfra	S458V	# |---->Altered Structure_and_dynamics (Pr = 0.45)-------------------------------------------------------|
Brotula_barbata_egfra	S458V	# | |---->Altered Secondary_structure (Pr = 0.25) |
Brotula_barbata_egfra	S458V	# | | |
Brotula_barbata_egfra	S458V	# | |---->Altered Stability_and_conformational_flexibility (Pr = 0.45) |
Brotula_barbata_egfra	S458V	# | | |---->Altered Conformational_flexibility (Pr = 0.45) |
Brotula_barbata_egfra	S458V	# | | |---->Loss of Intrinsic_disorder (Pr = 0.45 | P = 0.01) |
Brotula_barbata_egfra	S458V	# | | |
Brotula_barbata_egfra	S458V	# | |---->Altered Special_structural_signatures (Pr = 0.27) |
Brotula_barbata_egfra	S458V	# | |---->Altered Signal_peptide (Pr = 0.00) |
Brotula_barbata_egfra	S458V	# | | |
Brotula_barbata_egfra	S458V	# | |---->Altered Transmembrane_protein (Pr = 0.27) |
Brotula_barbata_egfra	S458V	# | |---->Altered Non-cytoplasmic_loop (Pr = 0.27 | P = 7.5e-04) |
Brotula_barbata_egfra	S458V	# | |
Brotula_barbata_egfra	S458V	# |---->Altered Functional_residue (Pr = 0.27) |
Brotula_barbata_egfra	S458V	# |---->Altered Macromolecular_binding (Pr = 0.27) |
Brotula_barbata_egfra	S458V	# | |---->Altered Protein_binding (Pr = 0.27) |
Brotula_barbata_egfra	S458V	# | |---->Altered Disordered_interface (Pr = 0.15) |
Brotula_barbata_egfra	S458V	# | | |---->Altered Calmodulin_binding (Pr = 0.15 | P = 0.05) |
Brotula_barbata_egfra	S458V	# | | |
Brotula_barbata_egfra	S458V	# | |---->Altered Ordered_interface (Pr = 0.27) |
Brotula_barbata_egfra	S458V	# | |
Brotula_barbata_egfra	S458V	# |---->Altered Metal_binding (Pr = 0.05)<---------------------------------------------------------|
Brotula_barbata_egfra	S458V	# |
Brotula_barbata_egfra	S458V	# |---->Altered PTM_site (Pr = 0.21)
Brotula_barbata_egfra	S458V	# |---->Gain of ADP-ribosylation at R459 (Pr = 0.21 | P = 0.02)
Brotula_barbata_egfra	V461L	0.098	Altered Cytoplasmic_loop (Pr = 0.27 | P = 9.4e-04); Loss of Strand (Pr = 0.26 | P = 0.05); Loss of ADP-ribosylation at R459 (Pr = 0.21 | P = 0.04)	Altered Motifs (ELME000106:Substrate recognition site that interacts with cyclin and thereby increases phosphorylation by cyclin/cdk complexes. Predicted proteins should have a CDK phosphorylation site. Also used by cyclin/cdk inhibitors.; ELME000313:The WH2 motif is of variable length (16-19 amino acids) binding to the hydrophobic cleft formed by actin's subdomains 1 and 3. At the N-terminus it forms an alpha-helix followed by a flexible loop stabilised upon actin binding.; ELME000335:Inverted version of LIG_SUMO_SBM_1 that mediates binding to SUMO proteins non-covalently.)	Predicted conservation scores
Brotula_barbata_egfra	V461L	# Altered Effect (Pr = 0.27)
Brotula_barbata_egfra	V461L	# |---->Altered Motifs (ELME000106|ELME000313|ELME000335)
Brotula_barbata_egfra	V461L	# |---->Altered Structure_and_dynamics (Pr = 0.27)-------------------------------------------------------|
Brotula_barbata_egfra	V461L	# | |---->Altered Secondary_structure (Pr = 0.26) |
Brotula_barbata_egfra	V461L	# | | |---->Loss of Strand (Pr = 0.26 | P = 0.05) |
Brotula_barbata_egfra	V461L	# | | |
Brotula_barbata_egfra	V461L	# | |---->Altered Stability_and_conformational_flexibility (Pr = 0.25) |
Brotula_barbata_egfra	V461L	# | | |---->Altered Conformational_flexibility (Pr = 0.25) |
Brotula_barbata_egfra	V461L	# | | |
Brotula_barbata_egfra	V461L	# | |---->Altered Special_structural_signatures (Pr = 0.27) |
Brotula_barbata_egfra	V461L	# | |---->Altered Signal_peptide (Pr = 0.00) |
Brotula_barbata_egfra	V461L	# | | |
Brotula_barbata_egfra	V461L	# | |---->Altered Transmembrane_protein (Pr = 0.27) |
Brotula_barbata_egfra	V461L	# | |---->Altered Non-cytoplasmic_loop (Pr = 0.27 | P = 9.4e-04) |
Brotula_barbata_egfra	V461L	# | |
Brotula_barbata_egfra	V461L	# |---->Altered Functional_residue (Pr = 0.23) |
Brotula_barbata_egfra	V461L	# |---->Altered Macromolecular_binding (Pr = 0.23) |
Brotula_barbata_egfra	V461L	# | |---->Altered Protein_binding (Pr = 0.23) |
Brotula_barbata_egfra	V461L	# | |---->Altered Disordered_interface (Pr = 0.15) |
Brotula_barbata_egfra	V461L	# | | |
Brotula_barbata_egfra	V461L	# | |---->Altered Ordered_interface (Pr = 0.23) |
Brotula_barbata_egfra	V461L	# | |
Brotula_barbata_egfra	V461L	# |---->Altered Metal_binding (Pr = 0.05)<---------------------------------------------------------|
Brotula_barbata_egfra	V461L	# |
Brotula_barbata_egfra	V461L	# |---->Altered PTM_site (Pr = 0.21)
Brotula_barbata_egfra	V461L	# |---->Loss of ADP-ribosylation at R459 (Pr = 0.21 | P = 0.04)
Brotula_barbata_egfra	G467S	0.188	Altered Cytoplasmic_loop (Pr = 0.10 | P = 0.04)	Altered Motifs (ELME000313:The WH2 motif is of variable length (16-19 amino acids) binding to the hydrophobic cleft formed by actin's subdomains 1 and 3. At the N-terminus it forms an alpha-helix followed by a flexible loop stabilised upon actin binding.; ELME000333:Motif that mediates binding to SUMO proteins non-covalently.)	Predicted conservation scores
Brotula_barbata_egfra	G467S	# Altered Effect (Pr = 0.25)
Brotula_barbata_egfra	G467S	# |---->Altered Motifs (ELME000313|ELME000333)
Brotula_barbata_egfra	G467S	# |---->Altered Structure_and_dynamics (Pr = 0.25)-------------------------------------------------------|
Brotula_barbata_egfra	G467S	# | |---->Altered Secondary_structure (Pr = 0.25) |
Brotula_barbata_egfra	G467S	# | | |
Brotula_barbata_egfra	G467S	# | |---->Altered Stability_and_conformational_flexibility (Pr = 0.11) |
Brotula_barbata_egfra	G467S	# | | |---->Altered Conformational_flexibility (Pr = 0.11) |
Brotula_barbata_egfra	G467S	# | | |
Brotula_barbata_egfra	G467S	# | |---->Altered Special_structural_signatures (Pr = 0.10) |
Brotula_barbata_egfra	G467S	# | |---->Altered Signal_peptide (Pr = 0.00) |
Brotula_barbata_egfra	G467S	# | | |
Brotula_barbata_egfra	G467S	# | |---->Altered Transmembrane_protein (Pr = 0.10) |
Brotula_barbata_egfra	G467S	# | |---->Altered Non-cytoplasmic_loop (Pr = 0.10 | P = 0.04) |
Brotula_barbata_egfra	G467S	# | |
Brotula_barbata_egfra	G467S	# |---->Altered Functional_residue (Pr = 0.13) |
Brotula_barbata_egfra	G467S	# |---->Altered Macromolecular_binding (Pr = 0.13) |
Brotula_barbata_egfra	G467S	# | |---->Altered Protein_binding (Pr = 0.13) |
Brotula_barbata_egfra	G467S	# | |---->Altered Disordered_interface (Pr = 0.13) |
Brotula_barbata_egfra	G467S	# | | |
Brotula_barbata_egfra	G467S	# | |---->Altered Ordered_interface (Pr = 0.09) |
Brotula_barbata_egfra	G467S	# | |
Brotula_barbata_egfra	G467S	# |---->Altered Metal_binding (Pr = 0.04)<---------------------------------------------------------|
Brotula_barbata_egfra	G467S	# |
Brotula_barbata_egfra	G467S	# |---->Altered PTM_site (Pr = 0.03)
Brotula_barbata_egfra	V485A	0.380	Loss of Strand (Pr = 0.26 | P = 0.04); Altered Cytoplasmic_loop (Pr = 0.17 | P = 0.01)	Altered Motifs (ELME000335:Inverted version of LIG_SUMO_SBM_1 that mediates binding to SUMO proteins non-covalently.)	Predicted conservation scores
Brotula_barbata_egfra	V485A	# Altered Effect (Pr = 0.27)
Brotula_barbata_egfra	V485A	# |---->Altered Motifs (ELME000335)
Brotula_barbata_egfra	V485A	# |---->Altered Structure_and_dynamics (Pr = 0.26)-------------------------------------------------------|
Brotula_barbata_egfra	V485A	# | |---->Altered Secondary_structure (Pr = 0.26) |
Brotula_barbata_egfra	V485A	# | | |---->Loss of Strand (Pr = 0.26 | P = 0.04) |
Brotula_barbata_egfra	V485A	# | | |
Brotula_barbata_egfra	V485A	# | |---->Altered Stability_and_conformational_flexibility (Pr = 0.18) |
Brotula_barbata_egfra	V485A	# | | |---->Altered Conformational_flexibility (Pr = 0.18) |
Brotula_barbata_egfra	V485A	# | | |
Brotula_barbata_egfra	V485A	# | |---->Altered Special_structural_signatures (Pr = 0.17) |
Brotula_barbata_egfra	V485A	# | |---->Altered Signal_peptide (Pr = 0.00) |
Brotula_barbata_egfra	V485A	# | | |
Brotula_barbata_egfra	V485A	# | |---->Altered Transmembrane_protein (Pr = 0.17) |
Brotula_barbata_egfra	V485A	# | |---->Altered Non-cytoplasmic_loop (Pr = 0.17 | P = 0.01) |
Brotula_barbata_egfra	V485A	# | |
Brotula_barbata_egfra	V485A	# |---->Altered Functional_residue (Pr = 0.27) |
Brotula_barbata_egfra	V485A	# |---->Altered Macromolecular_binding (Pr = 0.27) |
Brotula_barbata_egfra	V485A	# | |---->Altered Protein_binding (Pr = 0.27) |
Brotula_barbata_egfra	V485A	# | |---->Altered Disordered_interface (Pr = 0.06) |
Brotula_barbata_egfra	V485A	# | | |
Brotula_barbata_egfra	V485A	# | |---->Altered Ordered_interface (Pr = 0.27) |
Brotula_barbata_egfra	V485A	# | |
Brotula_barbata_egfra	V485A	# |---->Altered Metal_binding (Pr = 0.18)<---------------------------------------------------------|
Brotula_barbata_egfra	V485A	# |
Brotula_barbata_egfra	V485A	# |---->Altered PTM_site (Pr = 0.09)
Brotula_barbata_egfra	I487V	0.090	Gain of Sodium_binding at G482 (Pr = 0.18 | P = 0.05); Altered Cytoplasmic_loop (Pr = 0.15 | P = 0.01)	Altered Motifs (ELME000155:This is the motif recognized by those SH3 domains with a non-canonical class I recognition specificity; ELME000335:Inverted version of LIG_SUMO_SBM_1 that mediates binding to SUMO proteins non-covalently.)	Predicted conservation scores
Brotula_barbata_egfra	I487V	# Altered Effect (Pr = 0.25)
Brotula_barbata_egfra	I487V	# |---->Altered Motifs (ELME000155|ELME000335)
Brotula_barbata_egfra	I487V	# |---->Altered Structure_and_dynamics (Pr = 0.25)-------------------------------------------------------|
Brotula_barbata_egfra	I487V	# | |---->Altered Secondary_structure (Pr = 0.25) |
Brotula_barbata_egfra	I487V	# | | |
Brotula_barbata_egfra	I487V	# | |---->Altered Stability_and_conformational_flexibility (Pr = 0.15) |
Brotula_barbata_egfra	I487V	# | | |---->Altered Conformational_flexibility (Pr = 0.15) |
Brotula_barbata_egfra	I487V	# | | |
Brotula_barbata_egfra	I487V	# | |---->Altered Special_structural_signatures (Pr = 0.15) |
Brotula_barbata_egfra	I487V	# | |---->Altered Signal_peptide (Pr = 0.00) |
Brotula_barbata_egfra	I487V	# | | |
Brotula_barbata_egfra	I487V	# | |---->Altered Transmembrane_protein (Pr = 0.15) |
Brotula_barbata_egfra	I487V	# | |---->Altered Non-cytoplasmic_loop (Pr = 0.15 | P = 0.01) |
Brotula_barbata_egfra	I487V	# | |
Brotula_barbata_egfra	I487V	# |---->Altered Functional_residue (Pr = 0.25) |
Brotula_barbata_egfra	I487V	# |---->Altered Macromolecular_binding (Pr = 0.25) |
Brotula_barbata_egfra	I487V	# | |---->Altered Protein_binding (Pr = 0.25) |
Brotula_barbata_egfra	I487V	# | |---->Altered Disordered_interface (Pr = 0.07) |
Brotula_barbata_egfra	I487V	# | | |
Brotula_barbata_egfra	I487V	# | |---->Altered Ordered_interface (Pr = 0.25) |
Brotula_barbata_egfra	I487V	# | |
Brotula_barbata_egfra	I487V	# |---->Altered Metal_binding (Pr = 0.18)<---------------------------------------------------------|
Brotula_barbata_egfra	I487V	# | |---->Gain of Sodium_binding at G482 (Pr = 0.18 | P = 0.05)
Brotula_barbata_egfra	I487V	# |
Brotula_barbata_egfra	I487V	# |---->Altered PTM_site (Pr = 0.08)
Brotula_barbata_egfra	K512R	0.202	Altered Cytoplasmic_loop (Pr = 0.28 | P = 4.2e-04)	Altered Motifs (ELME000002:Motif recognised for modification by SUMO-1; ELME000052:Phosphothreonine motif binding a subset of FHA domains that show a preference for a large aliphatic amino acid at the pT+3 position.; PS00005:Protein kinase C phosphorylation site)	Predicted conservation scores
Brotula_barbata_egfra	K512R	# Altered Effect (Pr = 0.28)
Brotula_barbata_egfra	K512R	# |---->Altered Motifs (ELME000002|ELME000052|PS00005)
Brotula_barbata_egfra	K512R	# |---->Altered Structure_and_dynamics (Pr = 0.28)-------------------------------------------------------|
Brotula_barbata_egfra	K512R	# | |---->Altered Secondary_structure (Pr = 0.25) |
Brotula_barbata_egfra	K512R	# | | |
Brotula_barbata_egfra	K512R	# | |---->Altered Stability_and_conformational_flexibility (Pr = 0.22) |
Brotula_barbata_egfra	K512R	# | | |---->Altered Conformational_flexibility (Pr = 0.22) |
Brotula_barbata_egfra	K512R	# | | |
Brotula_barbata_egfra	K512R	# | |---->Altered Special_structural_signatures (Pr = 0.28) |
Brotula_barbata_egfra	K512R	# | |---->Altered Signal_peptide (Pr = 0.00) |
Brotula_barbata_egfra	K512R	# | | |
Brotula_barbata_egfra	K512R	# | |---->Altered Transmembrane_protein (Pr = 0.28) |
Brotula_barbata_egfra	K512R	# | |---->Altered Non-cytoplasmic_loop (Pr = 0.28 | P = 4.2e-04) |
Brotula_barbata_egfra	K512R	# | |
Brotula_barbata_egfra	K512R	# |---->Altered Functional_residue (Pr = 0.13) |
Brotula_barbata_egfra	K512R	# |---->Altered Macromolecular_binding (Pr = 0.09) |
Brotula_barbata_egfra	K512R	# | |---->Altered Protein_binding (Pr = 0.09) |
Brotula_barbata_egfra	K512R	# | |---->Altered Disordered_interface (Pr = 0.09) |
Brotula_barbata_egfra	K512R	# | | |
Brotula_barbata_egfra	K512R	# | |---->Altered Ordered_interface (Pr = 0.08) |
Brotula_barbata_egfra	K512R	# | |
Brotula_barbata_egfra	K512R	# |---->Altered Metal_binding (Pr = 0.04)<---------------------------------------------------------|
Brotula_barbata_egfra	K512R	# |
Brotula_barbata_egfra	K512R	# |---->Altered PTM_site (Pr = 0.13)
Brotula_barbata_egfra	F547L	0.211	Loss of Zinc_binding at C549 (Pr = 0.27 | P = 0.02); Gain of Helix (Pr = 0.27 | P = 0.04); Altered Cytoplasmic_loop (Pr = 0.24 | P = 1.7e-03); Gain of Disulfide_linkage at C546 (Pr = 0.23 | P = 0.01)	Altered Motifs (ELME000007:Interacts with the Retinoblastoma protein)	Predicted conservation scores
Brotula_barbata_egfra	F547L	# Altered Effect (Pr = 0.27)
Brotula_barbata_egfra	F547L	# |---->Altered Motifs (ELME000007)
Brotula_barbata_egfra	F547L	# |---->Altered Structure_and_dynamics (Pr = 0.27)-------------------------------------------------------|
Brotula_barbata_egfra	F547L	# | |---->Altered Secondary_structure (Pr = 0.27) |
Brotula_barbata_egfra	F547L	# | | |---->Gain of Helix (Pr = 0.27 | P = 0.04) |
Brotula_barbata_egfra	F547L	# | | |
Brotula_barbata_egfra	F547L	# | |---->Altered Stability_and_conformational_flexibility (Pr = 0.25) |
Brotula_barbata_egfra	F547L	# | | |---->Gain of Disulfide_linkage at C546 (Pr = 0.23 | P = 0.01) |
Brotula_barbata_egfra	F547L	# | | |---->Altered Conformational_flexibility (Pr = 0.25) |
Brotula_barbata_egfra	F547L	# | | |
Brotula_barbata_egfra	F547L	# | |---->Altered Special_structural_signatures (Pr = 0.24) |
Brotula_barbata_egfra	F547L	# | |---->Altered Signal_peptide (Pr = 0.00) |
Brotula_barbata_egfra	F547L	# | | |
Brotula_barbata_egfra	F547L	# | |---->Altered Transmembrane_protein (Pr = 0.24) |
Brotula_barbata_egfra	F547L	# | |---->Altered Non-cytoplasmic_loop (Pr = 0.24 | P = 1.7e-03) |
Brotula_barbata_egfra	F547L	# | |
Brotula_barbata_egfra	F547L	# |---->Altered Functional_residue (Pr = 0.27) |
Brotula_barbata_egfra	F547L	# |---->Altered Macromolecular_binding (Pr = 0.16) |
Brotula_barbata_egfra	F547L	# | |---->Altered Protein_binding (Pr = 0.16) |
Brotula_barbata_egfra	F547L	# | |---->Altered Disordered_interface (Pr = 0.16) |
Brotula_barbata_egfra	F547L	# | | |
Brotula_barbata_egfra	F547L	# | |---->Altered Ordered_interface (Pr = 0.05) |
Brotula_barbata_egfra	F547L	# | |
Brotula_barbata_egfra	F547L	# |---->Altered Metal_binding (Pr = 0.27)<---------------------------------------------------------|
Brotula_barbata_egfra	F547L	# | |---->Loss of Zinc_binding at C549 (Pr = 0.27 | P = 0.02)
Brotula_barbata_egfra	F547L	# |
Brotula_barbata_egfra	F547L	# |---->Altered PTM_site (Pr = 0.13)
Brotula_barbata_egfra	Q586R	0.217	Gain of Helix (Pr = 0.28 | P = 0.02); Loss of Zinc_binding at C581 (Pr = 0.22 | P = 0.05); Gain of Disulfide_linkage at C585 (Pr = 0.21 | P = 0.02); Loss of N-linked_glycosylation at N589 (Pr = 0.17 | P = 5.4e-03); Altered Cytoplasmic_loop (Pr = 0.11 | P = 0.03)	Altered Motifs (None)	Predicted conservation scores
Brotula_barbata_egfra	Q586R	# Altered Effect (Pr = 0.28)
Brotula_barbata_egfra	Q586R	# |---->Altered Motifs (None)
Brotula_barbata_egfra	Q586R	# |---->Altered Structure_and_dynamics (Pr = 0.28)-------------------------------------------------------|
Brotula_barbata_egfra	Q586R	# | |---->Altered Secondary_structure (Pr = 0.28) |
Brotula_barbata_egfra	Q586R	# | | |---->Gain of Helix (Pr = 0.28 | P = 0.02) |
Brotula_barbata_egfra	Q586R	# | | |
Brotula_barbata_egfra	Q586R	# | |---->Altered Stability_and_conformational_flexibility (Pr = 0.26) |
Brotula_barbata_egfra	Q586R	# | | |---->Gain of Disulfide_linkage at C585 (Pr = 0.21 | P = 0.02) |
Brotula_barbata_egfra	Q586R	# | | |---->Altered Conformational_flexibility (Pr = 0.26) |
Brotula_barbata_egfra	Q586R	# | | |
Brotula_barbata_egfra	Q586R	# | |---->Altered Special_structural_signatures (Pr = 0.11) |
Brotula_barbata_egfra	Q586R	# | |---->Altered Signal_peptide (Pr = 0.00) |
Brotula_barbata_egfra	Q586R	# | | |
Brotula_barbata_egfra	Q586R	# | |---->Altered Transmembrane_protein (Pr = 0.11) |
Brotula_barbata_egfra	Q586R	# | |---->Altered Non-cytoplasmic_loop (Pr = 0.11 | P = 0.03) |
Brotula_barbata_egfra	Q586R	# | |
Brotula_barbata_egfra	Q586R	# |---->Altered Functional_residue (Pr = 0.22) |
Brotula_barbata_egfra	Q586R	# |---->Altered Macromolecular_binding (Pr = 0.04) |
Brotula_barbata_egfra	Q586R	# | |---->Altered Protein_binding (Pr = 0.04) |
Brotula_barbata_egfra	Q586R	# | |---->Altered Disordered_interface (Pr = 0.03) |
Brotula_barbata_egfra	Q586R	# | | |
Brotula_barbata_egfra	Q586R	# | |---->Altered Ordered_interface (Pr = 0.04) |
Brotula_barbata_egfra	Q586R	# | |
Brotula_barbata_egfra	Q586R	# |---->Altered Metal_binding (Pr = 0.22)<---------------------------------------------------------|
Brotula_barbata_egfra	Q586R	# | |---->Loss of Zinc_binding at C581 (Pr = 0.22 | P = 0.05)
Brotula_barbata_egfra	Q586R	# |
Brotula_barbata_egfra	Q586R	# |---->Altered PTM_site (Pr = 0.17)
Brotula_barbata_egfra	Q586R	# |---->Loss of N-linked_glycosylation at N589 (Pr = 0.17 | P = 5.4e-03)
Brotula_barbata_egfra	S595T	0.092	Loss of Disulfide_linkage at C594 (Pr = 0.30 | P = 1.0e-03); Loss of Zinc_binding at C594 (Pr = 0.27 | P = 0.02); Altered Cytoplasmic_loop (Pr = 0.25 | P = 1.2e-03); Loss of O-linked_glycosylation at T593 (Pr = 0.18 | P = 0.03)	Altered Motifs (ELME000053:GSK3 phosphorylation recognition site; ELME000085:Glycosaminoglycan attachment site; ELME000239:The USP7 NTD domain binding motif variant based on the MDM2 and P53 interactions.; PS00008:N-myristoylation site)	Predicted conservation scores
Brotula_barbata_egfra	S595T	# Altered Effect (Pr = 0.30)
Brotula_barbata_egfra	S595T	# |---->Altered Motifs (ELME000053|ELME000085|ELME000239|PS00008)
Brotula_barbata_egfra	S595T	# |---->Altered Structure_and_dynamics (Pr = 0.30)-------------------------------------------------------|
Brotula_barbata_egfra	S595T	# | |---->Altered Secondary_structure (Pr = 0.26) |
Brotula_barbata_egfra	S595T	# | | |
Brotula_barbata_egfra	S595T	# | |---->Altered Stability_and_conformational_flexibility (Pr = 0.30) |
Brotula_barbata_egfra	S595T	# | | |---->Loss of Disulfide_linkage at C594 (Pr = 0.30 | P = 1.0e-03) |
Brotula_barbata_egfra	S595T	# | | |---->Altered Conformational_flexibility (Pr = 0.30) |
Brotula_barbata_egfra	S595T	# | | |
Brotula_barbata_egfra	S595T	# | |---->Altered Special_structural_signatures (Pr = 0.25) |
Brotula_barbata_egfra	S595T	# | |---->Altered Signal_peptide (Pr = 0.00) |
Brotula_barbata_egfra	S595T	# | | |
Brotula_barbata_egfra	S595T	# | |---->Altered Transmembrane_protein (Pr = 0.25) |
Brotula_barbata_egfra	S595T	# | |---->Altered Non-cytoplasmic_loop (Pr = 0.25 | P = 1.2e-03) |
Brotula_barbata_egfra	S595T	# | |
Brotula_barbata_egfra	S595T	# |---->Altered Functional_residue (Pr = 0.27) |
Brotula_barbata_egfra	S595T	# |---->Altered Macromolecular_binding (Pr = 0.14) |
Brotula_barbata_egfra	S595T	# | |---->Altered Protein_binding (Pr = 0.14) |
Brotula_barbata_egfra	S595T	# | |---->Altered Disordered_interface (Pr = 0.11) |
Brotula_barbata_egfra	S595T	# | | |
Brotula_barbata_egfra	S595T	# | |---->Altered Ordered_interface (Pr = 0.14) |
Brotula_barbata_egfra	S595T	# | |
Brotula_barbata_egfra	S595T	# |---->Altered Metal_binding (Pr = 0.27)<---------------------------------------------------------|
Brotula_barbata_egfra	S595T	# | |---->Loss of Zinc_binding at C594 (Pr = 0.27 | P = 0.02)
Brotula_barbata_egfra	S595T	# |
Brotula_barbata_egfra	S595T	# |---->Altered PTM_site (Pr = 0.18)
Brotula_barbata_egfra	S595T	# |---->Loss of O-linked_glycosylation at T593 (Pr = 0.18 | P = 0.03)
Brotula_barbata_egfra	R617H	0.283	Gain of Zinc_binding at C618 (Pr = 0.68 | P = 1.8e-03); Altered Cytoplasmic_loop (Pr = 0.27 | P = 7.3e-04); Loss of Disulfide_linkage at C618 (Pr = 0.27 | P = 2.7e-03); Loss of ADP-ribosylation at R617 (Pr = 0.22 | P = 0.02); Gain of Copper_binding at C618 (Pr = 0.05 | P = 0.05)	Altered Motifs (ELME000336:NEK2 phosphorylation motif with preferred Phe - Leu or Met in the -3 position to compensate for less favorable residues in the +1 and +2 position.)	Predicted conservation scores
Brotula_barbata_egfra	R617H	# Altered Effect (Pr = 0.68)
Brotula_barbata_egfra	R617H	# |---->Altered Motifs (ELME000336)
Brotula_barbata_egfra	R617H	# |---->Altered Structure_and_dynamics (Pr = 0.68)-------------------------------------------------------|
Brotula_barbata_egfra	R617H	# | |---->Altered Secondary_structure (Pr = 0.25) |
Brotula_barbata_egfra	R617H	# | | |
Brotula_barbata_egfra	R617H	# | |---->Altered Stability_and_conformational_flexibility (Pr = 0.27) |
Brotula_barbata_egfra	R617H	# | | |---->Loss of Disulfide_linkage at C618 (Pr = 0.27 | P = 2.7e-03) |
Brotula_barbata_egfra	R617H	# | | |---->Altered Conformational_flexibility (Pr = 0.17) |
Brotula_barbata_egfra	R617H	# | | |
Brotula_barbata_egfra	R617H	# | |---->Altered Special_structural_signatures (Pr = 0.27) |
Brotula_barbata_egfra	R617H	# | |---->Altered Signal_peptide (Pr = 0.00) |
Brotula_barbata_egfra	R617H	# | | |
Brotula_barbata_egfra	R617H	# | |---->Altered Transmembrane_protein (Pr = 0.27) |
Brotula_barbata_egfra	R617H	# | |---->Altered Non-cytoplasmic_loop (Pr = 0.27 | P = 7.3e-04) |
Brotula_barbata_egfra	R617H	# | |
Brotula_barbata_egfra	R617H	# |---->Altered Functional_residue (Pr = 0.68) |
Brotula_barbata_egfra	R617H	# |---->Altered Macromolecular_binding (Pr = 0.08) |
Brotula_barbata_egfra	R617H	# | |---->Altered Protein_binding (Pr = 0.08) |
Brotula_barbata_egfra	R617H	# | |---->Altered Disordered_interface (Pr = 0.04) |
Brotula_barbata_egfra	R617H	# | | |
Brotula_barbata_egfra	R617H	# | |---->Altered Ordered_interface (Pr = 0.08) |
Brotula_barbata_egfra	R617H	# | |
Brotula_barbata_egfra	R617H	# |---->Altered Metal_binding (Pr = 0.68)<---------------------------------------------------------|
Brotula_barbata_egfra	R617H	# | |---->Gain of Copper_binding at C618 (Pr = 0.05 | P = 0.05)
Brotula_barbata_egfra	R617H	# | |---->Gain of Zinc_binding at C618 (Pr = 0.68 | P = 1.8e-03)
Brotula_barbata_egfra	R617H	# |
Brotula_barbata_egfra	R617H	# |---->Altered PTM_site (Pr = 0.22)
Brotula_barbata_egfra	R617H	# |---->Loss of ADP-ribosylation at R617 (Pr = 0.22 | P = 0.02)
Brotula_barbata_egfra	V639M	0.424	Loss of Zinc_binding at C640 (Pr = 0.28 | P = 0.02); Gain of Disulfide_linkage at C640 (Pr = 0.23 | P = 0.01); Altered Cytoplasmic_loop (Pr = 0.21 | P = 3.6e-03); Loss of Proteolytic_cleavage at D635 (Pr = 0.12 | P = 0.03)	Altered Motifs (None)	Predicted conservation scores
Brotula_barbata_egfra	V639M	# Altered Effect (Pr = 0.28)
Brotula_barbata_egfra	V639M	# |---->Altered Motifs (None)
Brotula_barbata_egfra	V639M	# |---->Altered Structure_and_dynamics (Pr = 0.28)-------------------------------------------------------|
Brotula_barbata_egfra	V639M	# | |---->Altered Secondary_structure (Pr = 0.25) |
Brotula_barbata_egfra	V639M	# | | |
Brotula_barbata_egfra	V639M	# | |---->Altered Stability_and_conformational_flexibility (Pr = 0.23) |
Brotula_barbata_egfra	V639M	# | | |---->Gain of Disulfide_linkage at C640 (Pr = 0.23 | P = 0.01) |
Brotula_barbata_egfra	V639M	# | | |---->Altered Conformational_flexibility (Pr = 0.17) |
Brotula_barbata_egfra	V639M	# | | |
Brotula_barbata_egfra	V639M	# | |---->Altered Special_structural_signatures (Pr = 0.21) |
Brotula_barbata_egfra	V639M	# | |---->Altered Signal_peptide (Pr = 0.00) |
Brotula_barbata_egfra	V639M	# | | |
Brotula_barbata_egfra	V639M	# | |---->Altered Transmembrane_protein (Pr = 0.21) |
Brotula_barbata_egfra	V639M	# | |---->Altered Non-cytoplasmic_loop (Pr = 0.21 | P = 3.6e-03) |
Brotula_barbata_egfra	V639M	# | |
Brotula_barbata_egfra	V639M	# |---->Altered Functional_residue (Pr = 0.28) |
Brotula_barbata_egfra	V639M	# |---->Altered Macromolecular_binding (Pr = 0.06) |
Brotula_barbata_egfra	V639M	# | |---->Altered Protein_binding (Pr = 0.06) |
Brotula_barbata_egfra	V639M	# | |---->Altered Disordered_interface (Pr = 0.04) |
Brotula_barbata_egfra	V639M	# | | |
Brotula_barbata_egfra	V639M	# | |---->Altered Ordered_interface (Pr = 0.06) |
Brotula_barbata_egfra	V639M	# | |
Brotula_barbata_egfra	V639M	# |---->Altered Metal_binding (Pr = 0.28)<---------------------------------------------------------|
Brotula_barbata_egfra	V639M	# | |---->Loss of Zinc_binding at C640 (Pr = 0.28 | P = 0.02)
Brotula_barbata_egfra	V639M	# |
Brotula_barbata_egfra	V639M	# |---->Altered PTM_site (Pr = 0.12)
Brotula_barbata_egfra	V639M	# |---->Loss of Proteolytic_cleavage at D635 (Pr = 0.12 | P = 0.03)
Brotula_barbata_egfra	V652G	0.569	Gain of B-factor (Pr = 0.29 | P = 4.3e-03); Loss of Zinc_binding at C647 (Pr = 0.26 | P = 0.02); Loss of Disulfide_linkage at C647 (Pr = 0.22 | P = 0.02); Altered Cytoplasmic_loop (Pr = 0.19 | P = 6.9e-03)	Altered Motifs (None)	Predicted conservation scores
Brotula_barbata_egfra	V652G	# Altered Effect (Pr = 0.29)
Brotula_barbata_egfra	V652G	# |---->Altered Motifs (None)
Brotula_barbata_egfra	V652G	# |---->Altered Structure_and_dynamics (Pr = 0.29)-------------------------------------------------------|
Brotula_barbata_egfra	V652G	# | |---->Altered Secondary_structure (Pr = 0.25) |
Brotula_barbata_egfra	V652G	# | | |
Brotula_barbata_egfra	V652G	# | |---->Altered Stability_and_conformational_flexibility (Pr = 0.29) |
Brotula_barbata_egfra	V652G	# | | |---->Loss of Disulfide_linkage at C647 (Pr = 0.22 | P = 0.02) |
Brotula_barbata_egfra	V652G	# | | |---->Altered Conformational_flexibility (Pr = 0.29) |
Brotula_barbata_egfra	V652G	# | | |---->Gain of B-factor (Pr = 0.29 | P = 4.3e-03) |
Brotula_barbata_egfra	V652G	# | | |
Brotula_barbata_egfra	V652G	# | |---->Altered Special_structural_signatures (Pr = 0.19) |
Brotula_barbata_egfra	V652G	# | |---->Altered Signal_peptide (Pr = 0.00) |
Brotula_barbata_egfra	V652G	# | | |
Brotula_barbata_egfra	V652G	# | |---->Altered Transmembrane_protein (Pr = 0.19) |
Brotula_barbata_egfra	V652G	# | |---->Altered Non-cytoplasmic_loop (Pr = 0.19 | P = 6.9e-03) |
Brotula_barbata_egfra	V652G	# | |
Brotula_barbata_egfra	V652G	# |---->Altered Functional_residue (Pr = 0.26) |
Brotula_barbata_egfra	V652G	# |---->Altered Macromolecular_binding (Pr = 0.06) |
Brotula_barbata_egfra	V652G	# | |---->Altered Protein_binding (Pr = 0.06) |
Brotula_barbata_egfra	V652G	# | |---->Altered Disordered_interface (Pr = 0.01) |
Brotula_barbata_egfra	V652G	# | | |
Brotula_barbata_egfra	V652G	# | |---->Altered Ordered_interface (Pr = 0.06) |
Brotula_barbata_egfra	V652G	# | |
Brotula_barbata_egfra	V652G	# |---->Altered Metal_binding (Pr = 0.26)<---------------------------------------------------------|
Brotula_barbata_egfra	V652G	# | |---->Loss of Zinc_binding at C647 (Pr = 0.26 | P = 0.02)
Brotula_barbata_egfra	V652G	# |
Brotula_barbata_egfra	V652G	# |---->Altered PTM_site (Pr = 0.06)
Brotula_barbata_egfra	P664L	0.435	Loss of Disulfide_linkage at C659 (Pr = 0.24 | P = 7.8e-03); Altered Cytoplasmic_loop (Pr = 0.10 | P = 0.04)	Altered Motifs (ELME000052:Phosphothreonine motif binding a subset of FHA domains that show a preference for a large aliphatic amino acid at the pT+3 position.; ELME000063:CK1 phosphorylation site; ELME000106:Substrate recognition site that interacts with cyclin and thereby increases phosphorylation by cyclin/cdk complexes. Predicted proteins should have a CDK phosphorylation site. Also used by cyclin/cdk inhibitors.; ELME000136:The Class IV WW domain interaction motif is recognised primarily by the Pin1 phosphorylation-dependent prolyl isomerase.; ELME000159:Proline-Directed Kinase (e.g. MAPK) phosphorylation site in higher eukaryotes.)	Predicted conservation scores
Brotula_barbata_egfra	P664L	# Altered Effect (Pr = 0.30)
Brotula_barbata_egfra	P664L	# |---->Altered Motifs (ELME000052|ELME000063|ELME000106|ELME000136|ELME000159)
Brotula_barbata_egfra	P664L	# |---->Altered Structure_and_dynamics (Pr = 0.30)-------------------------------------------------------|
Brotula_barbata_egfra	P664L	# | |---->Altered Secondary_structure (Pr = 0.26) |
Brotula_barbata_egfra	P664L	# | | |
Brotula_barbata_egfra	P664L	# | |---->Altered Stability_and_conformational_flexibility (Pr = 0.30) |
Brotula_barbata_egfra	P664L	# | | |---->Loss of Disulfide_linkage at C659 (Pr = 0.24 | P = 7.8e-03) |
Brotula_barbata_egfra	P664L	# | | |---->Altered Conformational_flexibility (Pr = 0.30) |
Brotula_barbata_egfra	P664L	# | | |
Brotula_barbata_egfra	P664L	# | |---->Altered Special_structural_signatures (Pr = 0.10) |
Brotula_barbata_egfra	P664L	# | |---->Altered Signal_peptide (Pr = 0.00) |
Brotula_barbata_egfra	P664L	# | | |
Brotula_barbata_egfra	P664L	# | |---->Altered Transmembrane_protein (Pr = 0.10) |
Brotula_barbata_egfra	P664L	# | |---->Altered Non-cytoplasmic_loop (Pr = 0.10 | P = 0.04) |
Brotula_barbata_egfra	P664L	# | |
Brotula_barbata_egfra	P664L	# |---->Altered Functional_residue (Pr = 0.13) |
Brotula_barbata_egfra	P664L	# |---->Altered Macromolecular_binding (Pr = 0.13) |
Brotula_barbata_egfra	P664L	# | |---->Altered Protein_binding (Pr = 0.13) |
Brotula_barbata_egfra	P664L	# | |---->Altered Disordered_interface (Pr = 0.03) |
Brotula_barbata_egfra	P664L	# | | |
Brotula_barbata_egfra	P664L	# | |---->Altered Ordered_interface (Pr = 0.13) |
Brotula_barbata_egfra	P664L	# | |
Brotula_barbata_egfra	P664L	# |---->Altered Metal_binding (Pr = 0.02)<---------------------------------------------------------|
Brotula_barbata_egfra	P664L	# |
Brotula_barbata_egfra	P664L	# |---->Altered PTM_site (Pr = 0.10)
Brotula_barbata_egfra	L683F	0.493	Loss of Helix (Pr = 0.28 | P = 0.02)	Altered Motifs (None)	Predicted conservation scores
Brotula_barbata_egfra	L683F	# Altered Effect (Pr = 0.28)
Brotula_barbata_egfra	L683F	# |---->Altered Motifs (None)
Brotula_barbata_egfra	L683F	# |---->Altered Structure_and_dynamics (Pr = 0.28)-------------------------------------------------------|
Brotula_barbata_egfra	L683F	# | |---->Altered Secondary_structure (Pr = 0.28) |
Brotula_barbata_egfra	L683F	# | | |---->Loss of Helix (Pr = 0.28 | P = 0.02) |
Brotula_barbata_egfra	L683F	# | | |
Brotula_barbata_egfra	L683F	# | |---->Altered Stability_and_conformational_flexibility (Pr = 0.12) |
Brotula_barbata_egfra	L683F	# | | |---->Altered Conformational_flexibility (Pr = 0.12) |
Brotula_barbata_egfra	L683F	# | | |
Brotula_barbata_egfra	L683F	# | |---->Altered Special_structural_signatures (Pr = 0.01) |
Brotula_barbata_egfra	L683F	# | |---->Altered Signal_peptide (Pr = 0.00) |
Brotula_barbata_egfra	L683F	# | | |
Brotula_barbata_egfra	L683F	# | |---->Altered Transmembrane_protein (Pr = 0.01) |
Brotula_barbata_egfra	L683F	# | |
Brotula_barbata_egfra	L683F	# |---->Altered Functional_residue (Pr = 0.09) |
Brotula_barbata_egfra	L683F	# |---->Altered Macromolecular_binding (Pr = 0.09) |
Brotula_barbata_egfra	L683F	# | |---->Altered Protein_binding (Pr = 0.09) |
Brotula_barbata_egfra	L683F	# | |---->Altered Disordered_interface (Pr = 0.09) |
Brotula_barbata_egfra	L683F	# | | |
Brotula_barbata_egfra	L683F	# | |---->Altered Ordered_interface (Pr = 0.04) |
Brotula_barbata_egfra	L683F	# | |
Brotula_barbata_egfra	L683F	# |---->Altered Metal_binding (Pr = 0.00)<---------------------------------------------------------|
Brotula_barbata_egfra	L683F	# |
Brotula_barbata_egfra	L683F	# |---->Altered PTM_site (Pr = 0.02)
Brotula_barbata_egfra	K741R	0.355	Altered Cytoplasmic_loop (Pr = 0.16 | P = 0.01); Altered DNA_binding (Pr = 0.15 | P = 0.05)	Altered Motifs (ELME000146:Subtilisin/kexin isozyme-1 (SKI1) cleavage site ([RK]-X-[hydrophobic]-[LTKF]-|-X); ELME000271:Monopartite variant of the classical basically charged NLS. N-extended version.)	Predicted conservation scores
Brotula_barbata_egfra	K741R	# Altered Effect (Pr = 0.25)
Brotula_barbata_egfra	K741R	# |---->Altered Motifs (ELME000146|ELME000271)
Brotula_barbata_egfra	K741R	# |---->Altered Structure_and_dynamics (Pr = 0.25)-------------------------------------------------------|
Brotula_barbata_egfra	K741R	# | |---->Altered Secondary_structure (Pr = 0.25) |
Brotula_barbata_egfra	K741R	# | | |
Brotula_barbata_egfra	K741R	# | |---->Altered Stability_and_conformational_flexibility (Pr = 0.19) |
Brotula_barbata_egfra	K741R	# | | |---->Altered Conformational_flexibility (Pr = 0.19) |
Brotula_barbata_egfra	K741R	# | | |
Brotula_barbata_egfra	K741R	# | |---->Altered Special_structural_signatures (Pr = 0.16) |
Brotula_barbata_egfra	K741R	# | |---->Altered Signal_peptide (Pr = 0.00) |
Brotula_barbata_egfra	K741R	# | | |
Brotula_barbata_egfra	K741R	# | |---->Altered Transmembrane_protein (Pr = 0.16) |
Brotula_barbata_egfra	K741R	# | |---->Altered Non-cytoplasmic_loop (Pr = 0.16 | P = 0.01) |
Brotula_barbata_egfra	K741R	# | |
Brotula_barbata_egfra	K741R	# |---->Altered Functional_residue (Pr = 0.18) |
Brotula_barbata_egfra	K741R	# |---->Altered Macromolecular_binding (Pr = 0.18) |
Brotula_barbata_egfra	K741R	# | |---->Altered DNA_binding (Pr = 0.15 | P = 0.05) |
Brotula_barbata_egfra	K741R	# | |---->Altered Protein_binding (Pr = 0.18) |
Brotula_barbata_egfra	K741R	# | |---->Altered Disordered_interface (Pr = 0.18) |
Brotula_barbata_egfra	K741R	# | | |
Brotula_barbata_egfra	K741R	# | |---->Altered Ordered_interface (Pr = 0.17) |
Brotula_barbata_egfra	K741R	# | |
Brotula_barbata_egfra	K741R	# |---->Altered Metal_binding (Pr = 0.02)<---------------------------------------------------------|
Brotula_barbata_egfra	K741R	# |
Brotula_barbata_egfra	K741R	# |---->Altered PTM_site (Pr = 0.18)
Brotula_barbata_egfra	K872R	0.406		Altered Motifs (ELME000136:The Class IV WW domain interaction motif is recognised primarily by the Pin1 phosphorylation-dependent prolyl isomerase.; ELME000155:This is the motif recognized by those SH3 domains with a non-canonical class I recognition specificity; ELME000159:Proline-Directed Kinase (e.g. MAPK) phosphorylation site in higher eukaryotes.; ELME000358:Phospho-dependent motif that mediates docking of CDK substrates and regulators to cyclin-CDK-bound Cks1.)	Predicted conservation scores
Brotula_barbata_egfra	K872R	# Altered Effect (Pr = 0.25)
Brotula_barbata_egfra	K872R	# |---->Altered Motifs (ELME000136|ELME000155|ELME000159|ELME000358)
Brotula_barbata_egfra	K872R	# |---->Altered Structure_and_dynamics (Pr = 0.25)-------------------------------------------------------|
Brotula_barbata_egfra	K872R	# | |---->Altered Secondary_structure (Pr = 0.25) |
Brotula_barbata_egfra	K872R	# | | |
Brotula_barbata_egfra	K872R	# | |---->Altered Stability_and_conformational_flexibility (Pr = 0.14) |
Brotula_barbata_egfra	K872R	# | | |---->Altered Conformational_flexibility (Pr = 0.14) |
Brotula_barbata_egfra	K872R	# | | |
Brotula_barbata_egfra	K872R	# | |---->Altered Special_structural_signatures (Pr = 0.07) |
Brotula_barbata_egfra	K872R	# | |---->Altered Signal_peptide (Pr = 0.00) |
Brotula_barbata_egfra	K872R	# | | |
Brotula_barbata_egfra	K872R	# | |---->Altered Transmembrane_protein (Pr = 0.07) |
Brotula_barbata_egfra	K872R	# | |
Brotula_barbata_egfra	K872R	# |---->Altered Functional_residue (Pr = 0.18) |
Brotula_barbata_egfra	K872R	# |---->Altered Macromolecular_binding (Pr = 0.18) |
Brotula_barbata_egfra	K872R	# | |---->Altered Protein_binding (Pr = 0.18) |
Brotula_barbata_egfra	K872R	# | |---->Altered Disordered_interface (Pr = 0.10) |
Brotula_barbata_egfra	K872R	# | | |
Brotula_barbata_egfra	K872R	# | |---->Altered Ordered_interface (Pr = 0.18) |
Brotula_barbata_egfra	K872R	# | |
Brotula_barbata_egfra	K872R	# |---->Altered Metal_binding (Pr = 0.07)<---------------------------------------------------------|
Brotula_barbata_egfra	K872R	# |
Brotula_barbata_egfra	K872R	# |---->Altered PTM_site (Pr = 0.17)
Brotula_barbata_egfra	G952N	0.280	Gain of Relative_solvent_accessibility (Pr = 0.29 | P = 0.01); Loss of SUMOylation at K956 (Pr = 0.20 | P = 0.04); Altered Cytoplasmic_loop (Pr = 0.09 | P = 0.05)	Altered Motifs (None)	Predicted conservation scores
Brotula_barbata_egfra	G952N	# Altered Effect (Pr = 0.29)
Brotula_barbata_egfra	G952N	# |---->Altered Motifs (None)
Brotula_barbata_egfra	G952N	# |---->Altered Structure_and_dynamics (Pr = 0.29)-------------------------------------------------------|
Brotula_barbata_egfra	G952N	# | |---->Gain of Relative_solvent_accessibility (Pr = 0.29 | P = 0.01) |
Brotula_barbata_egfra	G952N	# | |---->Altered Secondary_structure (Pr = 0.26) |
Brotula_barbata_egfra	G952N	# | | |
Brotula_barbata_egfra	G952N	# | |---->Altered Stability_and_conformational_flexibility (Pr = 0.21) |
Brotula_barbata_egfra	G952N	# | | |---->Altered Conformational_flexibility (Pr = 0.21) |
Brotula_barbata_egfra	G952N	# | | |
Brotula_barbata_egfra	G952N	# | |---->Altered Special_structural_signatures (Pr = 0.16) |
Brotula_barbata_egfra	G952N	# | |---->Altered Signal_peptide (Pr = 0.00) |
Brotula_barbata_egfra	G952N	# | | |
Brotula_barbata_egfra	G952N	# | |---->Altered Transmembrane_protein (Pr = 0.16) |
Brotula_barbata_egfra	G952N	# | |---->Altered Non-cytoplasmic_loop (Pr = 0.09 | P = 0.05) |
Brotula_barbata_egfra	G952N	# | |
Brotula_barbata_egfra	G952N	# |---->Altered Functional_residue (Pr = 0.20) |
Brotula_barbata_egfra	G952N	# |---->Altered Macromolecular_binding (Pr = 0.16) |
Brotula_barbata_egfra	G952N	# | |---->Altered Protein_binding (Pr = 0.16) |
Brotula_barbata_egfra	G952N	# | |---->Altered Disordered_interface (Pr = 0.15) |
Brotula_barbata_egfra	G952N	# | | |
Brotula_barbata_egfra	G952N	# | |---->Altered Ordered_interface (Pr = 0.16) |
Brotula_barbata_egfra	G952N	# | |
Brotula_barbata_egfra	G952N	# |---->Altered Metal_binding (Pr = 0.19)<---------------------------------------------------------|
Brotula_barbata_egfra	G952N	# |
Brotula_barbata_egfra	G952N	# |---->Altered PTM_site (Pr = 0.20)
Brotula_barbata_egfra	G952N	# |---->Loss of SUMOylation at K956 (Pr = 0.20 | P = 0.04)
Brotula_barbata_egfra	R1026H	0.241	Loss of Helix (Pr = 0.29 | P = 0.01); Loss of Phosphorylation at S1030 (Pr = 0.28 | P = 0.02); Altered Cytoplasmic_loop (Pr = 0.11 | P = 0.03); Gain of Sulfation at Y1025 (Pr = 0.01 | P = 0.05)	Altered Motifs (ELME000106:Substrate recognition site that interacts with cyclin and thereby increases phosphorylation by cyclin/cdk complexes. Predicted proteins should have a CDK phosphorylation site. Also used by cyclin/cdk inhibitors.; ELME000120:Tyrosine-based sorting signal responsible for the interaction with mu subunit of AP (Adaptor Protein) complex; ELME000336:NEK2 phosphorylation motif with preferred Phe - Leu or Met in the -3 position to compensate for less favorable residues in the +1 and +2 position.)	Predicted conservation scores
Brotula_barbata_egfra	R1026H	# Altered Effect (Pr = 0.29)
Brotula_barbata_egfra	R1026H	# |---->Altered Motifs (ELME000106|ELME000120|ELME000336)
Brotula_barbata_egfra	R1026H	# |---->Altered Structure_and_dynamics (Pr = 0.29)-------------------------------------------------------|
Brotula_barbata_egfra	R1026H	# | |---->Altered Secondary_structure (Pr = 0.29) |
Brotula_barbata_egfra	R1026H	# | | |---->Loss of Helix (Pr = 0.29 | P = 0.01) |
Brotula_barbata_egfra	R1026H	# | | |
Brotula_barbata_egfra	R1026H	# | |---->Altered Stability_and_conformational_flexibility (Pr = 0.24) |
Brotula_barbata_egfra	R1026H	# | | |---->Altered Conformational_flexibility (Pr = 0.24) |
Brotula_barbata_egfra	R1026H	# | | |
Brotula_barbata_egfra	R1026H	# | |---->Altered Special_structural_signatures (Pr = 0.11) |
Brotula_barbata_egfra	R1026H	# | |---->Altered Signal_peptide (Pr = 0.00) |
Brotula_barbata_egfra	R1026H	# | | |
Brotula_barbata_egfra	R1026H	# | |---->Altered Transmembrane_protein (Pr = 0.11) |
Brotula_barbata_egfra	R1026H	# | |---->Altered Non-cytoplasmic_loop (Pr = 0.11 | P = 0.03) |
Brotula_barbata_egfra	R1026H	# | |
Brotula_barbata_egfra	R1026H	# |---->Altered Functional_residue (Pr = 0.28) |
Brotula_barbata_egfra	R1026H	# |---->Altered Macromolecular_binding (Pr = 0.25) |
Brotula_barbata_egfra	R1026H	# | |---->Altered Protein_binding (Pr = 0.25) |
Brotula_barbata_egfra	R1026H	# | |---->Altered Disordered_interface (Pr = 0.25) |
Brotula_barbata_egfra	R1026H	# | | |
Brotula_barbata_egfra	R1026H	# | |---->Altered Ordered_interface (Pr = 0.15) |
Brotula_barbata_egfra	R1026H	# | |
Brotula_barbata_egfra	R1026H	# |---->Altered Metal_binding (Pr = 0.02)<---------------------------------------------------------|
Brotula_barbata_egfra	R1026H	# |
Brotula_barbata_egfra	R1026H	# |---->Altered PTM_site (Pr = 0.28)
Brotula_barbata_egfra	R1026H	# |---->Loss of Phosphorylation at S1030 (Pr = 0.28 | P = 0.02)
Brotula_barbata_egfra	R1026H	# |---->Gain of Sulfation at Y1025 (Pr = 0.01 | P = 0.05)
Brotula_barbata_egfra	S1055N	0.305	Loss of Intrinsic_disorder (Pr = 0.34 | P = 0.05); Loss of O-linked_glycosylation at T1056 (Pr = 0.21 | P = 0.02); Gain of N-linked_glycosylation at S1055 (Pr = 0.04 | P = 0.02)	Altered Motifs (ELME000053:GSK3 phosphorylation recognition site; ELME000063:CK1 phosphorylation site; ELME000070:Generic motif for N-glycosylation. It was shown that Trp - Asp - and Glu are uncommon before the Ser/Thr position (PMID-8626433). Efficient glycosylation usually occurs when ~60 residues or more separate the glycosylation acceptor site from the C-terminus.; ELME000136:The Class IV WW domain interaction motif is recognised primarily by the Pin1 phosphorylation-dependent prolyl isomerase.; ELME000159:Proline-Directed Kinase (e.g. MAPK) phosphorylation site in higher eukaryotes.; ELME000239:The USP7 NTD domain binding motif variant based on the MDM2 and P53 interactions.; PS00001:N-glycosylation site)	Predicted conservation scores
Brotula_barbata_egfra	S1055N	# Altered Effect (Pr = 0.34)
Brotula_barbata_egfra	S1055N	# |---->Altered Motifs (ELME000053|ELME000063|ELME000070|ELME000136|ELME000159|ELME000239|PS00001)
Brotula_barbata_egfra	S1055N	# |---->Altered Structure_and_dynamics (Pr = 0.34)-------------------------------------------------------|
Brotula_barbata_egfra	S1055N	# | |---->Altered Secondary_structure (Pr = 0.24) |
Brotula_barbata_egfra	S1055N	# | | |
Brotula_barbata_egfra	S1055N	# | |---->Altered Stability_and_conformational_flexibility (Pr = 0.34) |
Brotula_barbata_egfra	S1055N	# | | |---->Altered Conformational_flexibility (Pr = 0.34) |
Brotula_barbata_egfra	S1055N	# | | |---->Loss of Intrinsic_disorder (Pr = 0.34 | P = 0.05) |
Brotula_barbata_egfra	S1055N	# | | |
Brotula_barbata_egfra	S1055N	# | |---->Altered Special_structural_signatures (Pr = 0.06) |
Brotula_barbata_egfra	S1055N	# | |---->Altered Signal_peptide (Pr = 0.00) |
Brotula_barbata_egfra	S1055N	# | | |
Brotula_barbata_egfra	S1055N	# | |---->Altered Transmembrane_protein (Pr = 0.06) |
Brotula_barbata_egfra	S1055N	# | |
Brotula_barbata_egfra	S1055N	# |---->Altered Functional_residue (Pr = 0.21) |
Brotula_barbata_egfra	S1055N	# |---->Altered Macromolecular_binding (Pr = 0.11) |
Brotula_barbata_egfra	S1055N	# | |---->Altered Protein_binding (Pr = 0.11) |
Brotula_barbata_egfra	S1055N	# | |---->Altered Disordered_interface (Pr = 0.11) |
Brotula_barbata_egfra	S1055N	# | | |
Brotula_barbata_egfra	S1055N	# | |---->Altered Ordered_interface (Pr = 0.08) |
Brotula_barbata_egfra	S1055N	# | |
Brotula_barbata_egfra	S1055N	# |---->Altered Metal_binding (Pr = 0.01)<---------------------------------------------------------|
Brotula_barbata_egfra	S1055N	# |
Brotula_barbata_egfra	S1055N	# |---->Altered PTM_site (Pr = 0.21)
Brotula_barbata_egfra	S1055N	# |---->Gain of N-linked_glycosylation at S1055 (Pr = 0.04 | P = 0.02)
Brotula_barbata_egfra	S1055N	# |---->Loss of O-linked_glycosylation at T1056 (Pr = 0.21 | P = 0.02)
Brotula_barbata_egfra	T1056I	0.324	Loss of Intrinsic_disorder (Pr = 0.39 | P = 0.03); Loss of B-factor (Pr = 0.26 | P = 0.04); Loss of O-linked_glycosylation at T1056 (Pr = 0.23 | P = 0.02)	Altered Motifs (ELME000053:GSK3 phosphorylation recognition site; ELME000063:CK1 phosphorylation site; ELME000136:The Class IV WW domain interaction motif is recognised primarily by the Pin1 phosphorylation-dependent prolyl isomerase.; ELME000159:Proline-Directed Kinase (e.g. MAPK) phosphorylation site in higher eukaryotes.; ELME000239:The USP7 NTD domain binding motif variant based on the MDM2 and P53 interactions.; PS00005:Protein kinase C phosphorylation site)	Predicted conservation scores
Brotula_barbata_egfra	T1056I	# Altered Effect (Pr = 0.39)
Brotula_barbata_egfra	T1056I	# |---->Altered Motifs (ELME000053|ELME000063|ELME000136|ELME000159|ELME000239|PS00005)
Brotula_barbata_egfra	T1056I	# |---->Altered Structure_and_dynamics (Pr = 0.39)-------------------------------------------------------|
Brotula_barbata_egfra	T1056I	# | |---->Altered Secondary_structure (Pr = 0.23) |
Brotula_barbata_egfra	T1056I	# | | |
Brotula_barbata_egfra	T1056I	# | |---->Altered Stability_and_conformational_flexibility (Pr = 0.39) |
Brotula_barbata_egfra	T1056I	# | | |---->Altered Conformational_flexibility (Pr = 0.39) |
Brotula_barbata_egfra	T1056I	# | | |---->Loss of Intrinsic_disorder (Pr = 0.39 | P = 0.03) |
Brotula_barbata_egfra	T1056I	# | | |---->Loss of B-factor (Pr = 0.26 | P = 0.04) |
Brotula_barbata_egfra	T1056I	# | | |
Brotula_barbata_egfra	T1056I	# | |---->Altered Special_structural_signatures (Pr = 0.03) |
Brotula_barbata_egfra	T1056I	# | |---->Altered Signal_peptide (Pr = 0.00) |
Brotula_barbata_egfra	T1056I	# | | |
Brotula_barbata_egfra	T1056I	# | |---->Altered Transmembrane_protein (Pr = 0.03) |
Brotula_barbata_egfra	T1056I	# | |
Brotula_barbata_egfra	T1056I	# |---->Altered Functional_residue (Pr = 0.23) |
Brotula_barbata_egfra	T1056I	# |---->Altered Macromolecular_binding (Pr = 0.13) |
Brotula_barbata_egfra	T1056I	# | |---->Altered Protein_binding (Pr = 0.13) |
Brotula_barbata_egfra	T1056I	# | |---->Altered Disordered_interface (Pr = 0.13) |
Brotula_barbata_egfra	T1056I	# | | |
Brotula_barbata_egfra	T1056I	# | |---->Altered Ordered_interface (Pr = 0.07) |
Brotula_barbata_egfra	T1056I	# | |
Brotula_barbata_egfra	T1056I	# |---->Altered Metal_binding (Pr = 0.01)<---------------------------------------------------------|
Brotula_barbata_egfra	T1056I	# |
Brotula_barbata_egfra	T1056I	# |---->Altered PTM_site (Pr = 0.23)
Brotula_barbata_egfra	T1056I	# |---->Loss of O-linked_glycosylation at T1056 (Pr = 0.23 | P = 0.02)
Brotula_barbata_egfra	P1060R	0.534	Loss of Loop (Pr = 0.27 | P = 0.03); Loss of O-linked_glycosylation at T1056 (Pr = 0.19 | P = 0.02)	Altered Motifs (ELME000012:The di-Arg ER retention motif is defined by two consecutive arginine residues (RR) or with a single residue insertion (RXR). The motif is completed by an adjacent hydrophobic/arginine residue which may be on either side of the Arg pair.; ELME000052:Phosphothreonine motif binding a subset of FHA domains that show a preference for a large aliphatic amino acid at the pT+3 position.; ELME000136:The Class IV WW domain interaction motif is recognised primarily by the Pin1 phosphorylation-dependent prolyl isomerase.)	Predicted conservation scores
Brotula_barbata_egfra	P1060R	# Altered Effect (Pr = 0.27)
Brotula_barbata_egfra	P1060R	# |---->Altered Motifs (ELME000012|ELME000052|ELME000136)
Brotula_barbata_egfra	P1060R	# |---->Altered Structure_and_dynamics (Pr = 0.27)-------------------------------------------------------|
Brotula_barbata_egfra	P1060R	# | |---->Altered Secondary_structure (Pr = 0.27) |
Brotula_barbata_egfra	P1060R	# | | |---->Loss of Loop (Pr = 0.27 | P = 0.03) |
Brotula_barbata_egfra	P1060R	# | | |
Brotula_barbata_egfra	P1060R	# | |---->Altered Stability_and_conformational_flexibility (Pr = 0.27) |
Brotula_barbata_egfra	P1060R	# | | |---->Altered Conformational_flexibility (Pr = 0.27) |
Brotula_barbata_egfra	P1060R	# | | |
Brotula_barbata_egfra	P1060R	# | |---->Altered Special_structural_signatures (Pr = 0.06) |
Brotula_barbata_egfra	P1060R	# | |---->Altered Signal_peptide (Pr = 0.00) |
Brotula_barbata_egfra	P1060R	# | | |
Brotula_barbata_egfra	P1060R	# | |---->Altered Transmembrane_protein (Pr = 0.06) |
Brotula_barbata_egfra	P1060R	# | |
Brotula_barbata_egfra	P1060R	# |---->Altered Functional_residue (Pr = 0.19) |
Brotula_barbata_egfra	P1060R	# |---->Altered Macromolecular_binding (Pr = 0.12) |
Brotula_barbata_egfra	P1060R	# | |---->Altered Protein_binding (Pr = 0.12) |
Brotula_barbata_egfra	P1060R	# | |---->Altered Disordered_interface (Pr = 0.12) |
Brotula_barbata_egfra	P1060R	# | | |
Brotula_barbata_egfra	P1060R	# | |---->Altered Ordered_interface (Pr = 0.05) |
Brotula_barbata_egfra	P1060R	# | |
Brotula_barbata_egfra	P1060R	# |---->Altered Metal_binding (Pr = 0.01)<---------------------------------------------------------|
Brotula_barbata_egfra	P1060R	# |
Brotula_barbata_egfra	P1060R	# |---->Altered PTM_site (Pr = 0.19)
Brotula_barbata_egfra	P1060R	# |---->Loss of O-linked_glycosylation at T1056 (Pr = 0.19 | P = 0.02)
Brotula_barbata_egfra	I1062S	0.456	Gain of Intrinsic_disorder (Pr = 0.46 | P = 3.5e-03); Gain of O-linked_glycosylation at T1065 (Pr = 0.13 | P = 0.04)	Altered Motifs (ELME000052:Phosphothreonine motif binding a subset of FHA domains that show a preference for a large aliphatic amino acid at the pT+3 position.; ELME000053:GSK3 phosphorylation recognition site; ELME000063:CK1 phosphorylation site; ELME000336:NEK2 phosphorylation motif with preferred Phe - Leu or Met in the -3 position to compensate for less favorable residues in the +1 and +2 position.)	Predicted conservation scores
Brotula_barbata_egfra	I1062S	# Altered Effect (Pr = 0.46)
Brotula_barbata_egfra	I1062S	# |---->Altered Motifs (ELME000052|ELME000053|ELME000063|ELME000336)
Brotula_barbata_egfra	I1062S	# |---->Altered Structure_and_dynamics (Pr = 0.46)-------------------------------------------------------|
Brotula_barbata_egfra	I1062S	# | |---->Altered Secondary_structure (Pr = 0.26) |
Brotula_barbata_egfra	I1062S	# | | |
Brotula_barbata_egfra	I1062S	# | |---->Altered Stability_and_conformational_flexibility (Pr = 0.46) |
Brotula_barbata_egfra	I1062S	# | | |---->Altered Conformational_flexibility (Pr = 0.46) |
Brotula_barbata_egfra	I1062S	# | | |---->Gain of Intrinsic_disorder (Pr = 0.46 | P = 3.5e-03) |
Brotula_barbata_egfra	I1062S	# | | |
Brotula_barbata_egfra	I1062S	# | |---->Altered Special_structural_signatures (Pr = 0.06) |
Brotula_barbata_egfra	I1062S	# | |---->Altered Signal_peptide (Pr = 0.00) |
Brotula_barbata_egfra	I1062S	# | | |
Brotula_barbata_egfra	I1062S	# | |---->Altered Transmembrane_protein (Pr = 0.06) |
Brotula_barbata_egfra	I1062S	# | |
Brotula_barbata_egfra	I1062S	# |---->Altered Functional_residue (Pr = 0.15) |
Brotula_barbata_egfra	I1062S	# |---->Altered Macromolecular_binding (Pr = 0.13) |
Brotula_barbata_egfra	I1062S	# | |---->Altered Protein_binding (Pr = 0.13) |
Brotula_barbata_egfra	I1062S	# | |---->Altered Disordered_interface (Pr = 0.13) |
Brotula_barbata_egfra	I1062S	# | | |
Brotula_barbata_egfra	I1062S	# | |---->Altered Ordered_interface (Pr = 0.10) |
Brotula_barbata_egfra	I1062S	# | |
Brotula_barbata_egfra	I1062S	# |---->Altered Metal_binding (Pr = 0.01)<---------------------------------------------------------|
Brotula_barbata_egfra	I1062S	# |
Brotula_barbata_egfra	I1062S	# |---->Altered PTM_site (Pr = 0.15)
Brotula_barbata_egfra	I1062S	# |---->Gain of O-linked_glycosylation at T1065 (Pr = 0.13 | P = 0.04)
Brotula_barbata_egfra	H1063Q	0.178	Gain of N-linked_glycosylation at N1068 (Pr = 0.07 | P = 0.02)	Altered Motifs (ELME000052:Phosphothreonine motif binding a subset of FHA domains that show a preference for a large aliphatic amino acid at the pT+3 position.; ELME000053:GSK3 phosphorylation recognition site; ELME000336:NEK2 phosphorylation motif with preferred Phe - Leu or Met in the -3 position to compensate for less favorable residues in the +1 and +2 position.)	Predicted conservation scores
Brotula_barbata_egfra	H1063Q	# Altered Effect (Pr = 0.26)
Brotula_barbata_egfra	H1063Q	# |---->Altered Motifs (ELME000052|ELME000053|ELME000336)
Brotula_barbata_egfra	H1063Q	# |---->Altered Structure_and_dynamics (Pr = 0.26)-------------------------------------------------------|
Brotula_barbata_egfra	H1063Q	# | |---->Altered Secondary_structure (Pr = 0.25) |
Brotula_barbata_egfra	H1063Q	# | | |
Brotula_barbata_egfra	H1063Q	# | |---->Altered Stability_and_conformational_flexibility (Pr = 0.26) |
Brotula_barbata_egfra	H1063Q	# | | |---->Altered Conformational_flexibility (Pr = 0.26) |
Brotula_barbata_egfra	H1063Q	# | | |
Brotula_barbata_egfra	H1063Q	# | |---->Altered Special_structural_signatures (Pr = 0.06) |
Brotula_barbata_egfra	H1063Q	# | |---->Altered Signal_peptide (Pr = 0.00) |
Brotula_barbata_egfra	H1063Q	# | | |
Brotula_barbata_egfra	H1063Q	# | |---->Altered Transmembrane_protein (Pr = 0.06) |
Brotula_barbata_egfra	H1063Q	# | |
Brotula_barbata_egfra	H1063Q	# |---->Altered Functional_residue (Pr = 0.18) |
Brotula_barbata_egfra	H1063Q	# |---->Altered Macromolecular_binding (Pr = 0.15) |
Brotula_barbata_egfra	H1063Q	# | |---->Altered Protein_binding (Pr = 0.15) |
Brotula_barbata_egfra	H1063Q	# | |---->Altered Disordered_interface (Pr = 0.15) |
Brotula_barbata_egfra	H1063Q	# | | |
Brotula_barbata_egfra	H1063Q	# | |---->Altered Ordered_interface (Pr = 0.06) |
Brotula_barbata_egfra	H1063Q	# | |
Brotula_barbata_egfra	H1063Q	# |---->Altered Metal_binding (Pr = 0.01)<---------------------------------------------------------|
Brotula_barbata_egfra	H1063Q	# |
Brotula_barbata_egfra	H1063Q	# |---->Altered PTM_site (Pr = 0.18)
Brotula_barbata_egfra	H1063Q	# |---->Gain of N-linked_glycosylation at N1068 (Pr = 0.07 | P = 0.02)
Brotula_barbata_egfra	T1073R	0.503	Gain of N-linked_glycosylation at N1068 (Pr = 0.07 | P = 0.02)	Altered Motifs (ELME000053:GSK3 phosphorylation recognition site; PS00008:N-myristoylation site)	Predicted conservation scores
Brotula_barbata_egfra	T1073R	# Altered Effect (Pr = 0.29)
Brotula_barbata_egfra	T1073R	# |---->Altered Motifs (ELME000053|PS00008)
Brotula_barbata_egfra	T1073R	# |---->Altered Structure_and_dynamics (Pr = 0.29)-------------------------------------------------------|
Brotula_barbata_egfra	T1073R	# | |---->Altered Secondary_structure (Pr = 0.25) |
Brotula_barbata_egfra	T1073R	# | | |
Brotula_barbata_egfra	T1073R	# | |---->Altered Stability_and_conformational_flexibility (Pr = 0.29) |
Brotula_barbata_egfra	T1073R	# | | |---->Altered Conformational_flexibility (Pr = 0.29) |
Brotula_barbata_egfra	T1073R	# | | |
Brotula_barbata_egfra	T1073R	# | |---->Altered Special_structural_signatures (Pr = 0.04) |
Brotula_barbata_egfra	T1073R	# | |---->Altered Signal_peptide (Pr = 0.00) |
Brotula_barbata_egfra	T1073R	# | | |
Brotula_barbata_egfra	T1073R	# | |---->Altered Transmembrane_protein (Pr = 0.04) |
Brotula_barbata_egfra	T1073R	# | |
Brotula_barbata_egfra	T1073R	# |---->Altered Functional_residue (Pr = 0.20) |
Brotula_barbata_egfra	T1073R	# |---->Altered Macromolecular_binding (Pr = 0.15) |
Brotula_barbata_egfra	T1073R	# | |---->Altered Protein_binding (Pr = 0.15) |
Brotula_barbata_egfra	T1073R	# | |---->Altered Disordered_interface (Pr = 0.15) |
Brotula_barbata_egfra	T1073R	# | | |
Brotula_barbata_egfra	T1073R	# | |---->Altered Ordered_interface (Pr = 0.03) |
Brotula_barbata_egfra	T1073R	# | |
Brotula_barbata_egfra	T1073R	# |---->Altered Metal_binding (Pr = 0.01)<---------------------------------------------------------|
Brotula_barbata_egfra	T1073R	# |
Brotula_barbata_egfra	T1073R	# |---->Altered PTM_site (Pr = 0.20)
Brotula_barbata_egfra	T1073R	# |---->Gain of N-linked_glycosylation at N1068 (Pr = 0.07 | P = 0.02)
Brotula_barbata_egfra	T1080M	0.144	Loss of N-linked_glycosylation at N1078 (Pr = 0.04 | P = 0.03)	Altered Motifs (ELME000053:GSK3 phosphorylation recognition site; ELME000070:Generic motif for N-glycosylation. It was shown that Trp - Asp - and Glu are uncommon before the Ser/Thr position (PMID-8626433). Efficient glycosylation usually occurs when ~60 residues or more separate the glycosylation acceptor site from the C-terminus.; ELME000334:The LATS phosphorylation motif is recognised by the LATS kinases for Ser/Thr phosphorylation. Substrates are often found toward the end of the Hippo signalling pathway.; PS00001:N-glycosylation site; PS00008:N-myristoylation site)	Predicted conservation scores
Brotula_barbata_egfra	T1080M	# Altered Effect (Pr = 0.31)
Brotula_barbata_egfra	T1080M	# |---->Altered Motifs (ELME000053|ELME000070|ELME000334|PS00001|PS00008)
Brotula_barbata_egfra	T1080M	# |---->Altered Structure_and_dynamics (Pr = 0.31)-------------------------------------------------------|
Brotula_barbata_egfra	T1080M	# | |---->Altered Secondary_structure (Pr = 0.26) |
Brotula_barbata_egfra	T1080M	# | | |
Brotula_barbata_egfra	T1080M	# | |---->Altered Stability_and_conformational_flexibility (Pr = 0.31) |
Brotula_barbata_egfra	T1080M	# | | |---->Altered Conformational_flexibility (Pr = 0.31) |
Brotula_barbata_egfra	T1080M	# | | |
Brotula_barbata_egfra	T1080M	# | |---->Altered Special_structural_signatures (Pr = 0.02) |
Brotula_barbata_egfra	T1080M	# | |---->Altered Signal_peptide (Pr = 0.00) |
Brotula_barbata_egfra	T1080M	# | | |
Brotula_barbata_egfra	T1080M	# | |---->Altered Transmembrane_protein (Pr = 0.02) |
Brotula_barbata_egfra	T1080M	# | |
Brotula_barbata_egfra	T1080M	# |---->Altered Functional_residue (Pr = 0.14) |
Brotula_barbata_egfra	T1080M	# |---->Altered Macromolecular_binding (Pr = 0.09) |
Brotula_barbata_egfra	T1080M	# | |---->Altered Protein_binding (Pr = 0.09) |
Brotula_barbata_egfra	T1080M	# | |---->Altered Disordered_interface (Pr = 0.09) |
Brotula_barbata_egfra	T1080M	# | | |
Brotula_barbata_egfra	T1080M	# | |---->Altered Ordered_interface (Pr = 0.03) |
Brotula_barbata_egfra	T1080M	# | |
Brotula_barbata_egfra	T1080M	# |---->Altered Metal_binding (Pr = 0.01)<---------------------------------------------------------|
Brotula_barbata_egfra	T1080M	# |
Brotula_barbata_egfra	T1080M	# |---->Altered PTM_site (Pr = 0.14)
Brotula_barbata_egfra	T1080M	# |---->Loss of N-linked_glycosylation at N1078 (Pr = 0.04 | P = 0.03)
Brotula_barbata_egfra	G1083A	0.556	Gain of N-linked_glycosylation at N1078 (Pr = 0.04 | P = 0.02)	Altered Motifs (ELME000053:GSK3 phosphorylation recognition site; ELME000239:The USP7 NTD domain binding motif variant based on the MDM2 and P53 interactions.; PS00008:N-myristoylation site)	Predicted conservation scores
Brotula_barbata_egfra	G1083A	# Altered Effect (Pr = 0.32)
Brotula_barbata_egfra	G1083A	# |---->Altered Motifs (ELME000053|ELME000239|PS00008)
Brotula_barbata_egfra	G1083A	# |---->Altered Structure_and_dynamics (Pr = 0.32)-------------------------------------------------------|
Brotula_barbata_egfra	G1083A	# | |---->Altered Secondary_structure (Pr = 0.26) |
Brotula_barbata_egfra	G1083A	# | | |
Brotula_barbata_egfra	G1083A	# | |---->Altered Stability_and_conformational_flexibility (Pr = 0.32) |
Brotula_barbata_egfra	G1083A	# | | |---->Altered Conformational_flexibility (Pr = 0.32) |
Brotula_barbata_egfra	G1083A	# | | |
Brotula_barbata_egfra	G1083A	# | |---->Altered Special_structural_signatures (Pr = 0.03) |
Brotula_barbata_egfra	G1083A	# | |---->Altered Signal_peptide (Pr = 0.00) |
Brotula_barbata_egfra	G1083A	# | | |
Brotula_barbata_egfra	G1083A	# | |---->Altered Transmembrane_protein (Pr = 0.03) |
Brotula_barbata_egfra	G1083A	# | |
Brotula_barbata_egfra	G1083A	# |---->Altered Functional_residue (Pr = 0.17) |
Brotula_barbata_egfra	G1083A	# |---->Altered Macromolecular_binding (Pr = 0.09) |
Brotula_barbata_egfra	G1083A	# | |---->Altered Protein_binding (Pr = 0.09) |
Brotula_barbata_egfra	G1083A	# | |---->Altered Disordered_interface (Pr = 0.09) |
Brotula_barbata_egfra	G1083A	# | | |
Brotula_barbata_egfra	G1083A	# | |---->Altered Ordered_interface (Pr = 0.04) |
Brotula_barbata_egfra	G1083A	# | |
Brotula_barbata_egfra	G1083A	# |---->Altered Metal_binding (Pr = 0.01)<---------------------------------------------------------|
Brotula_barbata_egfra	G1083A	# |
Brotula_barbata_egfra	G1083A	# |---->Altered PTM_site (Pr = 0.17)
Brotula_barbata_egfra	G1083A	# |---->Gain of N-linked_glycosylation at N1078 (Pr = 0.04 | P = 0.02)
Brotula_barbata_egfra	F1084L	0.225	Gain of Intrinsic_disorder (Pr = 0.31 | P = 0.04); Gain of Loop (Pr = 0.27 | P = 0.02)	Altered Motifs (ELME000053:GSK3 phosphorylation recognition site; PS00008:N-myristoylation site)	Predicted conservation scores
Brotula_barbata_egfra	F1084L	# Altered Effect (Pr = 0.31)
Brotula_barbata_egfra	F1084L	# |---->Altered Motifs (ELME000053|PS00008)
Brotula_barbata_egfra	F1084L	# |---->Altered Structure_and_dynamics (Pr = 0.31)-------------------------------------------------------|
Brotula_barbata_egfra	F1084L	# | |---->Altered Secondary_structure (Pr = 0.27) |
Brotula_barbata_egfra	F1084L	# | | |---->Gain of Loop (Pr = 0.27 | P = 0.02) |
Brotula_barbata_egfra	F1084L	# | | |
Brotula_barbata_egfra	F1084L	# | |---->Altered Stability_and_conformational_flexibility (Pr = 0.31) |
Brotula_barbata_egfra	F1084L	# | | |---->Altered Conformational_flexibility (Pr = 0.31) |
Brotula_barbata_egfra	F1084L	# | | |---->Gain of Intrinsic_disorder (Pr = 0.31 | P = 0.04) |
Brotula_barbata_egfra	F1084L	# | | |
Brotula_barbata_egfra	F1084L	# | |---->Altered Special_structural_signatures (Pr = 0.03) |
Brotula_barbata_egfra	F1084L	# | |---->Altered Signal_peptide (Pr = 0.00) |
Brotula_barbata_egfra	F1084L	# | | |
Brotula_barbata_egfra	F1084L	# | |---->Altered Transmembrane_protein (Pr = 0.03) |
Brotula_barbata_egfra	F1084L	# | |
Brotula_barbata_egfra	F1084L	# |---->Altered Functional_residue (Pr = 0.18) |
Brotula_barbata_egfra	F1084L	# |---->Altered Macromolecular_binding (Pr = 0.09) |
Brotula_barbata_egfra	F1084L	# | |---->Altered Protein_binding (Pr = 0.09) |
Brotula_barbata_egfra	F1084L	# | |---->Altered Disordered_interface (Pr = 0.09) |
Brotula_barbata_egfra	F1084L	# | | |
Brotula_barbata_egfra	F1084L	# | |---->Altered Ordered_interface (Pr = 0.03) |
Brotula_barbata_egfra	F1084L	# | |
Brotula_barbata_egfra	F1084L	# |---->Altered Metal_binding (Pr = 0.01)<---------------------------------------------------------|
Brotula_barbata_egfra	F1084L	# |
Brotula_barbata_egfra	F1084L	# |---->Altered PTM_site (Pr = 0.18)
Brotula_barbata_egfra	L1091M	0.170	Gain of Phosphorylation at Y1095 (Pr = 0.25 | P = 0.03); Loss of Proteolytic_cleavage at R1094 (Pr = 0.15 | P = 0.01); Loss of Sulfation at Y1095 (Pr = 0.01 | P = 0.04)	Altered Motifs (ELME000147:Site phosphorylated by the Polo-like kinase.; ELME000149:Sorting and internalisation signal found in the cytoplasmic juxta-membrane region of type I transmembrane proteins. Targets them from the Trans Golgi Network to the lysosomal-endosomal-melanosomal compartments. Interacts with adaptor protein (AP) complexes; ELME000335:Inverted version of LIG_SUMO_SBM_1 that mediates binding to SUMO proteins non-covalently.)	Predicted conservation scores
Brotula_barbata_egfra	L1091M	# Altered Effect (Pr = 0.25)
Brotula_barbata_egfra	L1091M	# |---->Altered Motifs (ELME000147|ELME000149|ELME000335)
Brotula_barbata_egfra	L1091M	# |---->Altered Structure_and_dynamics (Pr = 0.25)-------------------------------------------------------|
Brotula_barbata_egfra	L1091M	# | |---->Altered Secondary_structure (Pr = 0.25) |
Brotula_barbata_egfra	L1091M	# | | |
Brotula_barbata_egfra	L1091M	# | |---->Altered Stability_and_conformational_flexibility (Pr = 0.25) |
Brotula_barbata_egfra	L1091M	# | | |---->Altered Conformational_flexibility (Pr = 0.25) |
Brotula_barbata_egfra	L1091M	# | | |
Brotula_barbata_egfra	L1091M	# | |---->Altered Special_structural_signatures (Pr = 0.03) |
Brotula_barbata_egfra	L1091M	# | |---->Altered Signal_peptide (Pr = 0.00) |
Brotula_barbata_egfra	L1091M	# | | |
Brotula_barbata_egfra	L1091M	# | |---->Altered Transmembrane_protein (Pr = 0.03) |
Brotula_barbata_egfra	L1091M	# | |
Brotula_barbata_egfra	L1091M	# |---->Altered Functional_residue (Pr = 0.25) |
Brotula_barbata_egfra	L1091M	# |---->Altered Macromolecular_binding (Pr = 0.20) |
Brotula_barbata_egfra	L1091M	# | |---->Altered Protein_binding (Pr = 0.20) |
Brotula_barbata_egfra	L1091M	# | |---->Altered Disordered_interface (Pr = 0.20) |
Brotula_barbata_egfra	L1091M	# | | |
Brotula_barbata_egfra	L1091M	# | |---->Altered Ordered_interface (Pr = 0.11) |
Brotula_barbata_egfra	L1091M	# | |
Brotula_barbata_egfra	L1091M	# |---->Altered Metal_binding (Pr = 0.01)<---------------------------------------------------------|
Brotula_barbata_egfra	L1091M	# |
Brotula_barbata_egfra	L1091M	# |---->Altered PTM_site (Pr = 0.25)
Brotula_barbata_egfra	L1091M	# |---->Gain of Phosphorylation at Y1095 (Pr = 0.25 | P = 0.03)
Brotula_barbata_egfra	L1091M	# |---->Loss of Proteolytic_cleavage at R1094 (Pr = 0.15 | P = 0.01)
Brotula_barbata_egfra	L1091M	# |---->Loss of Sulfation at Y1095 (Pr = 0.01 | P = 0.04)
Brotula_barbata_egfra	L1103S	0.500	Gain of Intrinsic_disorder (Pr = 0.33 | P = 0.03); Gain of Loop (Pr = 0.31 | P = 3.5e-03); Altered Stability (Pr = 0.27 | P = 7.1e-03); Gain of B-factor (Pr = 0.24 | P = 0.05); Gain of Ubiquitylation at K1102 (Pr = 0.21 | P = 6.9e-03); Gain of Proteolytic_cleavage at D1105 (Pr = 0.13 | P = 0.03)	Altered Motifs (ELME000052:Phosphothreonine motif binding a subset of FHA domains that show a preference for a large aliphatic amino acid at the pT+3 position.; ELME000147:Site phosphorylated by the Polo-like kinase.; PS00006:Casein kinase II phosphorylation site)	Predicted conservation scores
Brotula_barbata_egfra	L1103S	# Altered Effect (Pr = 0.33)
Brotula_barbata_egfra	L1103S	# |---->Altered Motifs (ELME000052|ELME000147|PS00006)
Brotula_barbata_egfra	L1103S	# |---->Altered Structure_and_dynamics (Pr = 0.33)-------------------------------------------------------|
Brotula_barbata_egfra	L1103S	# | |---->Altered Secondary_structure (Pr = 0.31) |
Brotula_barbata_egfra	L1103S	# | | |---->Gain of Loop (Pr = 0.31 | P = 3.5e-03) |
Brotula_barbata_egfra	L1103S	# | | |
Brotula_barbata_egfra	L1103S	# | |---->Altered Stability_and_conformational_flexibility (Pr = 0.33) |
Brotula_barbata_egfra	L1103S	# | | |---->Altered Stability (Pr = 0.27 | P = 7.1e-03) |
Brotula_barbata_egfra	L1103S	# | | |---->Altered Conformational_flexibility (Pr = 0.33) |
Brotula_barbata_egfra	L1103S	# | | |---->Gain of Intrinsic_disorder (Pr = 0.33 | P = 0.03) |
Brotula_barbata_egfra	L1103S	# | | |---->Gain of B-factor (Pr = 0.24 | P = 0.05) |
Brotula_barbata_egfra	L1103S	# | | |
Brotula_barbata_egfra	L1103S	# | |---->Altered Special_structural_signatures (Pr = 0.03) |
Brotula_barbata_egfra	L1103S	# | |---->Altered Signal_peptide (Pr = 0.00) |
Brotula_barbata_egfra	L1103S	# | | |
Brotula_barbata_egfra	L1103S	# | |---->Altered Transmembrane_protein (Pr = 0.03) |
Brotula_barbata_egfra	L1103S	# | |
Brotula_barbata_egfra	L1103S	# |---->Altered Functional_residue (Pr = 0.23) |
Brotula_barbata_egfra	L1103S	# |---->Altered Macromolecular_binding (Pr = 0.23) |
Brotula_barbata_egfra	L1103S	# | |---->Altered Protein_binding (Pr = 0.23) |
Brotula_barbata_egfra	L1103S	# | |---->Altered Disordered_interface (Pr = 0.23) |
Brotula_barbata_egfra	L1103S	# | | |
Brotula_barbata_egfra	L1103S	# | |---->Altered Ordered_interface (Pr = 0.04) |
Brotula_barbata_egfra	L1103S	# | |
Brotula_barbata_egfra	L1103S	# |---->Altered Metal_binding (Pr = 0.03)<---------------------------------------------------------|
Brotula_barbata_egfra	L1103S	# |
Brotula_barbata_egfra	L1103S	# |---->Altered PTM_site (Pr = 0.21)
Brotula_barbata_egfra	L1103S	# |---->Gain of Proteolytic_cleavage at D1105 (Pr = 0.13 | P = 0.03)
Brotula_barbata_egfra	L1103S	# |---->Gain of Ubiquitylation at K1102 (Pr = 0.21 | P = 6.9e-03)
Brotula_barbata_egfra	D1105N	0.337	Gain of Loop (Pr = 0.27 | P = 0.04); Loss of Ubiquitylation at K1102 (Pr = 0.19 | P = 0.01); Loss of Proteolytic_cleavage at D1106 (Pr = 0.11 | P = 0.04)	Altered Motifs (ELME000122:These phosphorylation-independent motifs bind to Dab-like PTB domains. Binding is not driven by contacts at the 0 or FY position - but instead is dependent upon the large number of hydrophobic and hydrogen bond contacts between motif and domain.)	Predicted conservation scores
Brotula_barbata_egfra	D1105N	# Altered Effect (Pr = 0.27)
Brotula_barbata_egfra	D1105N	# |---->Altered Motifs (ELME000122)
Brotula_barbata_egfra	D1105N	# |---->Altered Structure_and_dynamics (Pr = 0.27)-------------------------------------------------------|
Brotula_barbata_egfra	D1105N	# | |---->Altered Secondary_structure (Pr = 0.27) |
Brotula_barbata_egfra	D1105N	# | | |---->Gain of Loop (Pr = 0.27 | P = 0.04) |
Brotula_barbata_egfra	D1105N	# | | |
Brotula_barbata_egfra	D1105N	# | |---->Altered Stability_and_conformational_flexibility (Pr = 0.21) |
Brotula_barbata_egfra	D1105N	# | | |---->Altered Conformational_flexibility (Pr = 0.21) |
Brotula_barbata_egfra	D1105N	# | | |
Brotula_barbata_egfra	D1105N	# | |---->Altered Special_structural_signatures (Pr = 0.04) |
Brotula_barbata_egfra	D1105N	# | |---->Altered Signal_peptide (Pr = 0.00) |
Brotula_barbata_egfra	D1105N	# | | |
Brotula_barbata_egfra	D1105N	# | |---->Altered Transmembrane_protein (Pr = 0.04) |
Brotula_barbata_egfra	D1105N	# | |
Brotula_barbata_egfra	D1105N	# |---->Altered Functional_residue (Pr = 0.19) |
Brotula_barbata_egfra	D1105N	# |---->Altered Macromolecular_binding (Pr = 0.11) |
Brotula_barbata_egfra	D1105N	# | |---->Altered Protein_binding (Pr = 0.11) |
Brotula_barbata_egfra	D1105N	# | |---->Altered Disordered_interface (Pr = 0.11) |
Brotula_barbata_egfra	D1105N	# | | |
Brotula_barbata_egfra	D1105N	# | |---->Altered Ordered_interface (Pr = 0.06) |
Brotula_barbata_egfra	D1105N	# | |
Brotula_barbata_egfra	D1105N	# |---->Altered Metal_binding (Pr = 0.03)<---------------------------------------------------------|
Brotula_barbata_egfra	D1105N	# |
Brotula_barbata_egfra	D1105N	# |---->Altered PTM_site (Pr = 0.19)
Brotula_barbata_egfra	D1105N	# |---->Loss of Proteolytic_cleavage at D1106 (Pr = 0.11 | P = 0.04)
Brotula_barbata_egfra	D1105N	# |---->Loss of Ubiquitylation at K1102 (Pr = 0.19 | P = 0.01)
Brotula_barbata_egfra	V1129M	0.255	Gain of Intrinsic_disorder (Pr = 0.37 | P = 0.01); Gain of Phosphorylation at Y1134 (Pr = 0.27 | P = 0.02); Gain of Sulfation at Y1134 (Pr = 0.02 | P = 0.03)	Altered Motifs (ELME000063:CK1 phosphorylation site; ELME000095:This phosphorylation-dependent motif binds to Shc-like and IRS-like PTB domains. The pTyr is positioned within a highly basic-charged anchoring pocket. A hydrophobic residue -5 (compared to pY) increases the affinity of the interaction.; ELME000122:These phosphorylation-independent motifs bind to Dab-like PTB domains. Binding is not driven by contacts at the 0 or FY position - but instead is dependent upon the large number of hydrophobic and hydrogen bond contacts between motif and domain.; ELME000155:This is the motif recognized by those SH3 domains with a non-canonical class I recognition specificity)	Predicted conservation scores
Brotula_barbata_egfra	V1129M	# Altered Effect (Pr = 0.37)
Brotula_barbata_egfra	V1129M	# |---->Altered Motifs (ELME000063|ELME000095|ELME000122|ELME000155)
Brotula_barbata_egfra	V1129M	# |---->Altered Structure_and_dynamics (Pr = 0.37)-------------------------------------------------------|
Brotula_barbata_egfra	V1129M	# | |---->Altered Secondary_structure (Pr = 0.25) |
Brotula_barbata_egfra	V1129M	# | | |
Brotula_barbata_egfra	V1129M	# | |---->Altered Stability_and_conformational_flexibility (Pr = 0.37) |
Brotula_barbata_egfra	V1129M	# | | |---->Altered Conformational_flexibility (Pr = 0.37) |
Brotula_barbata_egfra	V1129M	# | | |---->Gain of Intrinsic_disorder (Pr = 0.37 | P = 0.01) |
Brotula_barbata_egfra	V1129M	# | | |
Brotula_barbata_egfra	V1129M	# | |---->Altered Special_structural_signatures (Pr = 0.02) |
Brotula_barbata_egfra	V1129M	# | |---->Altered Signal_peptide (Pr = 0.00) |
Brotula_barbata_egfra	V1129M	# | | |
Brotula_barbata_egfra	V1129M	# | |---->Altered Transmembrane_protein (Pr = 0.02) |
Brotula_barbata_egfra	V1129M	# | |
Brotula_barbata_egfra	V1129M	# |---->Altered Functional_residue (Pr = 0.27) |
Brotula_barbata_egfra	V1129M	# |---->Altered Macromolecular_binding (Pr = 0.19) |
Brotula_barbata_egfra	V1129M	# | |---->Altered Protein_binding (Pr = 0.19) |
Brotula_barbata_egfra	V1129M	# | |---->Altered Disordered_interface (Pr = 0.19) |
Brotula_barbata_egfra	V1129M	# | | |
Brotula_barbata_egfra	V1129M	# | |---->Altered Ordered_interface (Pr = 0.12) |
Brotula_barbata_egfra	V1129M	# | |
Brotula_barbata_egfra	V1129M	# |---->Altered Metal_binding (Pr = 0.01)<---------------------------------------------------------|
Brotula_barbata_egfra	V1129M	# |
Brotula_barbata_egfra	V1129M	# |---->Altered PTM_site (Pr = 0.27)
Brotula_barbata_egfra	V1129M	# |---->Gain of Phosphorylation at Y1134 (Pr = 0.27 | P = 0.02)
Brotula_barbata_egfra	V1129M	# |---->Gain of Sulfation at Y1134 (Pr = 0.02 | P = 0.03)
Brotula_barbata_egfra	C1161Y	0.486	Gain of Phosphorylation at Y1158 (Pr = 0.36 | P = 8.0e-03); Altered MoRF (Pr = 0.36 | P = 9.4e-03); Altered Cytoplasmic_loop (Pr = 0.25 | P = 1.5e-03); Loss of Disulfide_linkage at C1161 (Pr = 0.21 | P = 0.02); Gain of Ubiquitylation at K1163 (Pr = 0.18 | P = 0.02); Gain of Sulfation at Y1158 (Pr = 0.04 | P = 9.6e-03)	Altered Motifs (ELME000084:GRB2-like Src Homology 2 (SH2) domains binding motif.; ELME000136:The Class IV WW domain interaction motif is recognised primarily by the Pin1 phosphorylation-dependent prolyl isomerase.; ELME000159:Proline-Directed Kinase (e.g. MAPK) phosphorylation site in higher eukaryotes.; ELME000182:STAT5 Src Homology 2 (SH2) domain binding motif.)	Predicted conservation scores
Brotula_barbata_egfra	C1161Y	# Altered Effect (Pr = 0.36)
Brotula_barbata_egfra	C1161Y	# |---->Altered Motifs (ELME000084|ELME000136|ELME000159|ELME000182)
Brotula_barbata_egfra	C1161Y	# |---->Altered Structure_and_dynamics (Pr = 0.26)-------------------------------------------------------|
Brotula_barbata_egfra	C1161Y	# | |---->Altered Secondary_structure (Pr = 0.21) |
Brotula_barbata_egfra	C1161Y	# | | |
Brotula_barbata_egfra	C1161Y	# | |---->Altered Stability_and_conformational_flexibility (Pr = 0.26) |
Brotula_barbata_egfra	C1161Y	# | | |---->Loss of Disulfide_linkage at C1161 (Pr = 0.21 | P = 0.02) |
Brotula_barbata_egfra	C1161Y	# | | |---->Altered Conformational_flexibility (Pr = 0.26) |
Brotula_barbata_egfra	C1161Y	# | | |
Brotula_barbata_egfra	C1161Y	# | |---->Altered Special_structural_signatures (Pr = 0.25) |
Brotula_barbata_egfra	C1161Y	# | |---->Altered Signal_peptide (Pr = 0.00) |
Brotula_barbata_egfra	C1161Y	# | | |
Brotula_barbata_egfra	C1161Y	# | |---->Altered Transmembrane_protein (Pr = 0.25) |
Brotula_barbata_egfra	C1161Y	# | |---->Altered Non-cytoplasmic_loop (Pr = 0.25 | P = 1.5e-03) |
Brotula_barbata_egfra	C1161Y	# | |
Brotula_barbata_egfra	C1161Y	# |---->Altered Functional_residue (Pr = 0.36) |
Brotula_barbata_egfra	C1161Y	# |---->Altered Macromolecular_binding (Pr = 0.36) |
Brotula_barbata_egfra	C1161Y	# | |---->Altered Protein_binding (Pr = 0.36) |
Brotula_barbata_egfra	C1161Y	# | |---->Altered Disordered_interface (Pr = 0.36) |
Brotula_barbata_egfra	C1161Y	# | | |---->Altered MoRF (Pr = 0.36 | P = 9.4e-03) |
Brotula_barbata_egfra	C1161Y	# | | |
Brotula_barbata_egfra	C1161Y	# | |---->Altered Ordered_interface (Pr = 0.11) |
Brotula_barbata_egfra	C1161Y	# | |
Brotula_barbata_egfra	C1161Y	# |---->Altered Metal_binding (Pr = 0.03)<---------------------------------------------------------|
Brotula_barbata_egfra	C1161Y	# |
Brotula_barbata_egfra	C1161Y	# |---->Altered PTM_site (Pr = 0.36)
Brotula_barbata_egfra	C1161Y	# |---->Gain of Phosphorylation at Y1158 (Pr = 0.36 | P = 8.0e-03)
Brotula_barbata_egfra	C1161Y	# |---->Gain of Sulfation at Y1158 (Pr = 0.04 | P = 9.6e-03)
Brotula_barbata_egfra	C1161Y	# |---->Gain of Ubiquitylation at K1163 (Pr = 0.18 | P = 0.02)
Brotula_barbata_egfra	T1171N	0.328	Altered Cytoplasmic_loop (Pr = 0.17 | P = 0.01); Loss of N-linked_glycosylation at N1169 (Pr = 0.16 | P = 5.7e-03); Gain of Sulfation at Y1176 (Pr = 0.02 | P = 0.04)	Altered Motifs (ELME000064:CK2 phosphorylation site; ELME000070:Generic motif for N-glycosylation. It was shown that Trp - Asp - and Glu are uncommon before the Ser/Thr position (PMID-8626433). Efficient glycosylation usually occurs when ~60 residues or more separate the glycosylation acceptor site from the C-terminus.; ELME000220:Phosphothreonine motif binding a subset of FHA domains that have a preference for an acidic amino acid at the pT+3 position.; PS00001:N-glycosylation site)	Predicted conservation scores
Brotula_barbata_egfra	T1171N	# Altered Effect (Pr = 0.29)
Brotula_barbata_egfra	T1171N	# |---->Altered Motifs (ELME000064|ELME000070|ELME000220|PS00001)
Brotula_barbata_egfra	T1171N	# |---->Altered Structure_and_dynamics (Pr = 0.29)-------------------------------------------------------|
Brotula_barbata_egfra	T1171N	# | |---->Altered Secondary_structure (Pr = 0.25) |
Brotula_barbata_egfra	T1171N	# | | |
Brotula_barbata_egfra	T1171N	# | |---->Altered Stability_and_conformational_flexibility (Pr = 0.29) |
Brotula_barbata_egfra	T1171N	# | | |---->Altered Conformational_flexibility (Pr = 0.29) |
Brotula_barbata_egfra	T1171N	# | | |
Brotula_barbata_egfra	T1171N	# | |---->Altered Special_structural_signatures (Pr = 0.17) |
Brotula_barbata_egfra	T1171N	# | |---->Altered Signal_peptide (Pr = 0.00) |
Brotula_barbata_egfra	T1171N	# | | |
Brotula_barbata_egfra	T1171N	# | |---->Altered Transmembrane_protein (Pr = 0.17) |
Brotula_barbata_egfra	T1171N	# | |---->Altered Non-cytoplasmic_loop (Pr = 0.17 | P = 0.01) |
Brotula_barbata_egfra	T1171N	# | |
Brotula_barbata_egfra	T1171N	# |---->Altered Functional_residue (Pr = 0.19) |
Brotula_barbata_egfra	T1171N	# |---->Altered Macromolecular_binding (Pr = 0.19) |
Brotula_barbata_egfra	T1171N	# | |---->Altered Protein_binding (Pr = 0.19) |
Brotula_barbata_egfra	T1171N	# | |---->Altered Disordered_interface (Pr = 0.15) |
Brotula_barbata_egfra	T1171N	# | | |
Brotula_barbata_egfra	T1171N	# | |---->Altered Ordered_interface (Pr = 0.19) |
Brotula_barbata_egfra	T1171N	# | |
Brotula_barbata_egfra	T1171N	# |---->Altered Metal_binding (Pr = 0.05)<---------------------------------------------------------|
Brotula_barbata_egfra	T1171N	# |
Brotula_barbata_egfra	T1171N	# |---->Altered PTM_site (Pr = 0.16)
Brotula_barbata_egfra	T1171N	# |---->Loss of N-linked_glycosylation at N1169 (Pr = 0.16 | P = 5.7e-03)
Brotula_barbata_egfra	T1171N	# |---->Gain of Sulfation at Y1176 (Pr = 0.02 | P = 0.04)
Brotula_barbata_egfra	V1187F	0.187	Loss of Loop (Pr = 0.28 | P = 0.02)	Altered Motifs (ELME000136:The Class IV WW domain interaction motif is recognised primarily by the Pin1 phosphorylation-dependent prolyl isomerase.; ELME000155:This is the motif recognized by those SH3 domains with a non-canonical class I recognition specificity; ELME000159:Proline-Directed Kinase (e.g. MAPK) phosphorylation site in higher eukaryotes.)	Predicted conservation scores
Brotula_barbata_egfra	V1187F	# Altered Effect (Pr = 0.28)
Brotula_barbata_egfra	V1187F	# |---->Altered Motifs (ELME000136|ELME000155|ELME000159)
Brotula_barbata_egfra	V1187F	# |---->Altered Structure_and_dynamics (Pr = 0.28)-------------------------------------------------------|
Brotula_barbata_egfra	V1187F	# | |---->Altered Secondary_structure (Pr = 0.28) |
Brotula_barbata_egfra	V1187F	# | | |---->Loss of Loop (Pr = 0.28 | P = 0.02) |
Brotula_barbata_egfra	V1187F	# | | |
Brotula_barbata_egfra	V1187F	# | |---->Altered Stability_and_conformational_flexibility (Pr = 0.24) |
Brotula_barbata_egfra	V1187F	# | | |---->Altered Conformational_flexibility (Pr = 0.24) |
Brotula_barbata_egfra	V1187F	# | | |
Brotula_barbata_egfra	V1187F	# | |---->Altered Special_structural_signatures (Pr = 0.09) |
Brotula_barbata_egfra	V1187F	# | |---->Altered Signal_peptide (Pr = 0.00) |
Brotula_barbata_egfra	V1187F	# | | |
Brotula_barbata_egfra	V1187F	# | |---->Altered Transmembrane_protein (Pr = 0.09) |
Brotula_barbata_egfra	V1187F	# | |
Brotula_barbata_egfra	V1187F	# |---->Altered Functional_residue (Pr = 0.18) |
Brotula_barbata_egfra	V1187F	# |---->Altered Macromolecular_binding (Pr = 0.18) |
Brotula_barbata_egfra	V1187F	# | |---->Altered Protein_binding (Pr = 0.18) |
Brotula_barbata_egfra	V1187F	# | |---->Altered Disordered_interface (Pr = 0.18) |
Brotula_barbata_egfra	V1187F	# | | |
Brotula_barbata_egfra	V1187F	# | |---->Altered Ordered_interface (Pr = 0.05) |
Brotula_barbata_egfra	V1187F	# | |
Brotula_barbata_egfra	V1187F	# |---->Altered Metal_binding (Pr = 0.01)<---------------------------------------------------------|
Brotula_barbata_egfra	V1187F	# |
Brotula_barbata_egfra	V1187F	# |---->Altered PTM_site (Pr = 0.12)
Brotula_barbata_egfra	L1193H	0.442	Gain of Intrinsic_disorder (Pr = 0.34 | P = 0.02); Loss of N-linked_glycosylation at N1198 (Pr = 0.07 | P = 0.02)	Altered Motifs (ELME000053:GSK3 phosphorylation recognition site; ELME000333:Motif that mediates binding to SUMO proteins non-covalently.)	Predicted conservation scores
Brotula_barbata_egfra	L1193H	# Altered Effect (Pr = 0.34)
Brotula_barbata_egfra	L1193H	# |---->Altered Motifs (ELME000053|ELME000333)
Brotula_barbata_egfra	L1193H	# |---->Altered Structure_and_dynamics (Pr = 0.34)-------------------------------------------------------|
Brotula_barbata_egfra	L1193H	# | |---->Altered Secondary_structure (Pr = 0.24) |
Brotula_barbata_egfra	L1193H	# | | |
Brotula_barbata_egfra	L1193H	# | |---->Altered Stability_and_conformational_flexibility (Pr = 0.34) |
Brotula_barbata_egfra	L1193H	# | | |---->Altered Conformational_flexibility (Pr = 0.34) |
Brotula_barbata_egfra	L1193H	# | | |---->Gain of Intrinsic_disorder (Pr = 0.34 | P = 0.02) |
Brotula_barbata_egfra	L1193H	# | | |
Brotula_barbata_egfra	L1193H	# | |---->Altered Special_structural_signatures (Pr = 0.04) |
Brotula_barbata_egfra	L1193H	# | |---->Altered Signal_peptide (Pr = 0.00) |
Brotula_barbata_egfra	L1193H	# | | |
Brotula_barbata_egfra	L1193H	# | |---->Altered Transmembrane_protein (Pr = 0.04) |
Brotula_barbata_egfra	L1193H	# | |
Brotula_barbata_egfra	L1193H	# |---->Altered Functional_residue (Pr = 0.12) |
Brotula_barbata_egfra	L1193H	# |---->Altered Macromolecular_binding (Pr = 0.12) |
Brotula_barbata_egfra	L1193H	# | |---->Altered Protein_binding (Pr = 0.12) |
Brotula_barbata_egfra	L1193H	# | |---->Altered Disordered_interface (Pr = 0.12) |
Brotula_barbata_egfra	L1193H	# | | |
Brotula_barbata_egfra	L1193H	# | |---->Altered Ordered_interface (Pr = 0.04) |
Brotula_barbata_egfra	L1193H	# | |
Brotula_barbata_egfra	L1193H	# |---->Altered Metal_binding (Pr = 0.01)<---------------------------------------------------------|
Brotula_barbata_egfra	L1193H	# |
Brotula_barbata_egfra	L1193H	# |---->Altered PTM_site (Pr = 0.12)
Brotula_barbata_egfra	L1193H	# |---->Loss of N-linked_glycosylation at N1198 (Pr = 0.07 | P = 0.02)
Brotula_barbata_egfra	P1194A	0.234	Gain of N-linked_glycosylation at N1198 (Pr = 0.08 | P = 0.01)	Altered Motifs (ELME000053:GSK3 phosphorylation recognition site; ELME000239:The USP7 NTD domain binding motif variant based on the MDM2 and P53 interactions.; ELME000333:Motif that mediates binding to SUMO proteins non-covalently.; ELME000336:NEK2 phosphorylation motif with preferred Phe - Leu or Met in the -3 position to compensate for less favorable residues in the +1 and +2 position.)	Predicted conservation scores
Brotula_barbata_egfra	P1194A	# Altered Effect (Pr = 0.29)
Brotula_barbata_egfra	P1194A	# |---->Altered Motifs (ELME000053|ELME000239|ELME000333|ELME000336)
Brotula_barbata_egfra	P1194A	# |---->Altered Structure_and_dynamics (Pr = 0.29)-------------------------------------------------------|
Brotula_barbata_egfra	P1194A	# | |---->Altered Secondary_structure (Pr = 0.25) |
Brotula_barbata_egfra	P1194A	# | | |
Brotula_barbata_egfra	P1194A	# | |---->Altered Stability_and_conformational_flexibility (Pr = 0.29) |
Brotula_barbata_egfra	P1194A	# | | |---->Altered Conformational_flexibility (Pr = 0.29) |
Brotula_barbata_egfra	P1194A	# | | |
Brotula_barbata_egfra	P1194A	# | |---->Altered Special_structural_signatures (Pr = 0.05) |
Brotula_barbata_egfra	P1194A	# | |---->Altered Signal_peptide (Pr = 0.00) |
Brotula_barbata_egfra	P1194A	# | | |
Brotula_barbata_egfra	P1194A	# | |---->Altered Transmembrane_protein (Pr = 0.05) |
Brotula_barbata_egfra	P1194A	# | |
Brotula_barbata_egfra	P1194A	# |---->Altered Functional_residue (Pr = 0.12) |
Brotula_barbata_egfra	P1194A	# |---->Altered Macromolecular_binding (Pr = 0.12) |
Brotula_barbata_egfra	P1194A	# | |---->Altered Protein_binding (Pr = 0.12) |
Brotula_barbata_egfra	P1194A	# | |---->Altered Disordered_interface (Pr = 0.12) |
Brotula_barbata_egfra	P1194A	# | | |
Brotula_barbata_egfra	P1194A	# | |---->Altered Ordered_interface (Pr = 0.05) |
Brotula_barbata_egfra	P1194A	# | |
Brotula_barbata_egfra	P1194A	# |---->Altered Metal_binding (Pr = 0.01)<---------------------------------------------------------|
Brotula_barbata_egfra	P1194A	# |
Brotula_barbata_egfra	P1194A	# |---->Altered PTM_site (Pr = 0.12)
Brotula_barbata_egfra	P1194A	# |---->Gain of N-linked_glycosylation at N1198 (Pr = 0.08 | P = 0.01)
Brotula_barbata_egfra	L1195F	0.093	Gain of N-linked_glycosylation at N1198 (Pr = 0.08 | P = 0.01)	Altered Motifs (ELME000053:GSK3 phosphorylation recognition site; ELME000239:The USP7 NTD domain binding motif variant based on the MDM2 and P53 interactions.; ELME000333:Motif that mediates binding to SUMO proteins non-covalently.)	Predicted conservation scores
Brotula_barbata_egfra	L1195F	# Altered Effect (Pr = 0.26)
Brotula_barbata_egfra	L1195F	# |---->Altered Motifs (ELME000053|ELME000239|ELME000333)
Brotula_barbata_egfra	L1195F	# |---->Altered Structure_and_dynamics (Pr = 0.26)-------------------------------------------------------|
Brotula_barbata_egfra	L1195F	# | |---->Altered Secondary_structure (Pr = 0.24) |
Brotula_barbata_egfra	L1195F	# | | |
Brotula_barbata_egfra	L1195F	# | |---->Altered Stability_and_conformational_flexibility (Pr = 0.26) |
Brotula_barbata_egfra	L1195F	# | | |---->Altered Conformational_flexibility (Pr = 0.26) |
Brotula_barbata_egfra	L1195F	# | | |
Brotula_barbata_egfra	L1195F	# | |---->Altered Special_structural_signatures (Pr = 0.04) |
Brotula_barbata_egfra	L1195F	# | |---->Altered Signal_peptide (Pr = 0.00) |
Brotula_barbata_egfra	L1195F	# | | |
Brotula_barbata_egfra	L1195F	# | |---->Altered Transmembrane_protein (Pr = 0.04) |
Brotula_barbata_egfra	L1195F	# | |
Brotula_barbata_egfra	L1195F	# |---->Altered Functional_residue (Pr = 0.14) |
Brotula_barbata_egfra	L1195F	# |---->Altered Macromolecular_binding (Pr = 0.14) |
Brotula_barbata_egfra	L1195F	# | |---->Altered Protein_binding (Pr = 0.14) |
Brotula_barbata_egfra	L1195F	# | |---->Altered Disordered_interface (Pr = 0.14) |
Brotula_barbata_egfra	L1195F	# | | |
Brotula_barbata_egfra	L1195F	# | |---->Altered Ordered_interface (Pr = 0.05) |
Brotula_barbata_egfra	L1195F	# | |
Brotula_barbata_egfra	L1195F	# |---->Altered Metal_binding (Pr = 0.01)<---------------------------------------------------------|
Brotula_barbata_egfra	L1195F	# |
Brotula_barbata_egfra	L1195F	# |---->Altered PTM_site (Pr = 0.08)
Brotula_barbata_egfra	L1195F	# |---->Gain of N-linked_glycosylation at N1198 (Pr = 0.08 | P = 0.01)
Brotula_barbata_egfra	M1213L	0.075	Altered Cytoplasmic_loop (Pr = 0.22 | P = 3.2e-03); Gain of Sulfation at Y1218 (Pr = 0.22 | P = 4.3e-04)	Altered Motifs (ELME000051:Longer mode 2 interacting phospho-motif for 14-3-3 proteins with key conservation RxxxS#p.; ELME000095:This phosphorylation-dependent motif binds to Shc-like and IRS-like PTB domains. The pTyr is positioned within a highly basic-charged anchoring pocket. A hydrophobic residue -5 (compared to pY) increases the affinity of the interaction.; ELME000122:These phosphorylation-independent motifs bind to Dab-like PTB domains. Binding is not driven by contacts at the 0 or FY position - but instead is dependent upon the large number of hydrophobic and hydrogen bond contacts between motif and domain.)	Predicted conservation scores
Brotula_barbata_egfra	M1213L	# Altered Effect (Pr = 0.25)
Brotula_barbata_egfra	M1213L	# |---->Altered Motifs (ELME000051|ELME000095|ELME000122)
Brotula_barbata_egfra	M1213L	# |---->Altered Structure_and_dynamics (Pr = 0.25)-------------------------------------------------------|
Brotula_barbata_egfra	M1213L	# | |---->Altered Secondary_structure (Pr = 0.21) |
Brotula_barbata_egfra	M1213L	# | | |
Brotula_barbata_egfra	M1213L	# | |---->Altered Stability_and_conformational_flexibility (Pr = 0.25) |
Brotula_barbata_egfra	M1213L	# | | |---->Altered Conformational_flexibility (Pr = 0.25) |
Brotula_barbata_egfra	M1213L	# | | |
Brotula_barbata_egfra	M1213L	# | |---->Altered Special_structural_signatures (Pr = 0.22) |
Brotula_barbata_egfra	M1213L	# | |---->Altered Signal_peptide (Pr = 0.00) |
Brotula_barbata_egfra	M1213L	# | | |
Brotula_barbata_egfra	M1213L	# | |---->Altered Transmembrane_protein (Pr = 0.22) |
Brotula_barbata_egfra	M1213L	# | |---->Altered Non-cytoplasmic_loop (Pr = 0.22 | P = 3.2e-03) |
Brotula_barbata_egfra	M1213L	# | |
Brotula_barbata_egfra	M1213L	# |---->Altered Functional_residue (Pr = 0.22) |
Brotula_barbata_egfra	M1213L	# |---->Altered Macromolecular_binding (Pr = 0.20) |
Brotula_barbata_egfra	M1213L	# | |---->Altered Protein_binding (Pr = 0.20) |
Brotula_barbata_egfra	M1213L	# | |---->Altered Disordered_interface (Pr = 0.20) |
Brotula_barbata_egfra	M1213L	# | | |
Brotula_barbata_egfra	M1213L	# | |---->Altered Ordered_interface (Pr = 0.19) |
Brotula_barbata_egfra	M1213L	# | |
Brotula_barbata_egfra	M1213L	# |---->Altered Metal_binding (Pr = 0.04)<---------------------------------------------------------|
Brotula_barbata_egfra	M1213L	# |
Brotula_barbata_egfra	M1213L	# |---->Altered PTM_site (Pr = 0.22)
Brotula_barbata_egfra	M1213L	# |---->Gain of Sulfation at Y1218 (Pr = 0.22 | P = 4.3e-04)
Brotula_barbata_egfra	A1241T	0.295	Loss of Manganese_binding at E1242 (Pr = 0.36 | P = 1.8e-03); Altered Cytoplasmic_loop (Pr = 0.27 | P = 5.4e-04); Loss of Allosteric_site at Y1243 (Pr = 0.25 | P = 0.02); Loss of Phosphorylation at Y1243 (Pr = 0.24 | P = 0.05); Gain of Catalytic_site at E1242 (Pr = 0.23 | P = 7.0e-03); Gain of Sodium_binding at N1240 (Pr = 0.20 | P = 0.04); Loss of Potassium_binding at N1240 (Pr = 0.19 | P = 8.8e-03); Gain of Nickel_binding at N1240 (Pr = 0.19 | P = 0.03); Loss of Copper_binding at E1239 (Pr = 0.06 | P = 0.02)	Altered Motifs (ELME000052:Phosphothreonine motif binding a subset of FHA domains that show a preference for a large aliphatic amino acid at the pT+3 position.)	Predicted conservation scores
Brotula_barbata_egfra	A1241T	# Altered Effect (Pr = 0.36)
Brotula_barbata_egfra	A1241T	# |---->Altered Motifs (ELME000052)
Brotula_barbata_egfra	A1241T	# |---->Altered Structure_and_dynamics (Pr = 0.36)-------------------------------------------------------|
Brotula_barbata_egfra	A1241T	# | |---->Altered Secondary_structure (Pr = 0.26) |
Brotula_barbata_egfra	A1241T	# | | |
Brotula_barbata_egfra	A1241T	# | |---->Altered Stability_and_conformational_flexibility (Pr = 0.20) |
Brotula_barbata_egfra	A1241T	# | | |---->Altered Conformational_flexibility (Pr = 0.20) |
Brotula_barbata_egfra	A1241T	# | | |
Brotula_barbata_egfra	A1241T	# | |---->Altered Special_structural_signatures (Pr = 0.27) |
Brotula_barbata_egfra	A1241T	# | |---->Altered Signal_peptide (Pr = 0.00) |
Brotula_barbata_egfra	A1241T	# | | |
Brotula_barbata_egfra	A1241T	# | |---->Altered Transmembrane_protein (Pr = 0.27) |
Brotula_barbata_egfra	A1241T	# | |---->Altered Non-cytoplasmic_loop (Pr = 0.27 | P = 5.4e-04) |
Brotula_barbata_egfra	A1241T	# | |
Brotula_barbata_egfra	A1241T	# |---->Altered Functional_residue (Pr = 0.36) |
Brotula_barbata_egfra	A1241T	# |---->Gain of Catalytic_site at E1242 (Pr = 0.23 | P = 7.0e-03) |
Brotula_barbata_egfra	A1241T	# |---->Loss of Allosteric_site at Y1243 (Pr = 0.25 | P = 0.02)<-----------------------------------|
Brotula_barbata_egfra	A1241T	# |---->Altered Macromolecular_binding (Pr = 0.27) |
Brotula_barbata_egfra	A1241T	# | |---->Altered Protein_binding (Pr = 0.27) |
Brotula_barbata_egfra	A1241T	# | |---->Altered Disordered_interface (Pr = 0.26) |
Brotula_barbata_egfra	A1241T	# | | |
Brotula_barbata_egfra	A1241T	# | |---->Altered Ordered_interface (Pr = 0.27) |
Brotula_barbata_egfra	A1241T	# | |
Brotula_barbata_egfra	A1241T	# |---->Altered Metal_binding (Pr = 0.36)<---------------------------------------------------------|
Brotula_barbata_egfra	A1241T	# | |---->Loss of Copper_binding at E1239 (Pr = 0.06 | P = 0.02)
Brotula_barbata_egfra	A1241T	# | |---->Loss of Manganese_binding at E1242 (Pr = 0.36 | P = 1.8e-03)
Brotula_barbata_egfra	A1241T	# | |---->Gain of Nickel_binding at N1240 (Pr = 0.19 | P = 0.03)
Brotula_barbata_egfra	A1241T	# | |---->Loss of Potassium_binding at N1240 (Pr = 0.19 | P = 8.8e-03)
Brotula_barbata_egfra	A1241T	# | |---->Gain of Sodium_binding at N1240 (Pr = 0.20 | P = 0.04)
Brotula_barbata_egfra	A1241T	# |
Brotula_barbata_egfra	A1241T	# |---->Altered PTM_site (Pr = 0.24)
Brotula_barbata_egfra	A1241T	# |---->Loss of Phosphorylation at Y1243 (Pr = 0.24 | P = 0.05)
Brotula_barbata_erbb3b	E49D	0.279	Gain of Loop (Pr = 0.31 | P = 4.1e-03); Gain of Disulfide_linkage at C52 (Pr = 0.15 | P = 0.03)	Altered Motifs (ELME000002:Motif recognised for modification by SUMO-1)	Predicted conservation scores
Brotula_barbata_erbb3b	E49D	# Altered Effect (Pr = 0.32)
Brotula_barbata_erbb3b	E49D	# |---->Altered Motifs (ELME000002)
Brotula_barbata_erbb3b	E49D	# |---->Altered Structure_and_dynamics (Pr = 0.32)-------------------------------------------------------|
Brotula_barbata_erbb3b	E49D	# | |---->Altered Secondary_structure (Pr = 0.31) |
Brotula_barbata_erbb3b	E49D	# | | |---->Gain of Loop (Pr = 0.31 | P = 4.1e-03) |
Brotula_barbata_erbb3b	E49D	# | | |
Brotula_barbata_erbb3b	E49D	# | |---->Altered Stability_and_conformational_flexibility (Pr = 0.32) |
Brotula_barbata_erbb3b	E49D	# | | |---->Gain of Disulfide_linkage at C52 (Pr = 0.15 | P = 0.03) |
Brotula_barbata_erbb3b	E49D	# | | |---->Altered Conformational_flexibility (Pr = 0.32) |
Brotula_barbata_erbb3b	E49D	# | | |
Brotula_barbata_erbb3b	E49D	# | |---->Altered Special_structural_signatures (Pr = 0.02) |
Brotula_barbata_erbb3b	E49D	# | |---->Altered Signal_peptide (Pr = 0.00) |
Brotula_barbata_erbb3b	E49D	# | | |
Brotula_barbata_erbb3b	E49D	# | |---->Altered Transmembrane_protein (Pr = 0.02) |
Brotula_barbata_erbb3b	E49D	# | |
Brotula_barbata_erbb3b	E49D	# |---->Altered Functional_residue (Pr = 0.17) |
Brotula_barbata_erbb3b	E49D	# |---->Altered Macromolecular_binding (Pr = 0.08) |
Brotula_barbata_erbb3b	E49D	# | |---->Altered Protein_binding (Pr = 0.08) |
Brotula_barbata_erbb3b	E49D	# | |---->Altered Disordered_interface (Pr = 0.08) |
Brotula_barbata_erbb3b	E49D	# | | |
Brotula_barbata_erbb3b	E49D	# | |---->Altered Ordered_interface (Pr = 0.06) |
Brotula_barbata_erbb3b	E49D	# | |
Brotula_barbata_erbb3b	E49D	# |---->Altered Metal_binding (Pr = 0.16)<---------------------------------------------------------|
Brotula_barbata_erbb3b	E49D	# |
Brotula_barbata_erbb3b	E49D	# |---->Altered PTM_site (Pr = 0.17)
Brotula_barbata_erbb3b	V58I	0.061		Altered Motifs (ELME000052:Phosphothreonine motif binding a subset of FHA domains that show a preference for a large aliphatic amino acid at the pT+3 position.; ELME000053:GSK3 phosphorylation recognition site; ELME000202:(ST)Q motif which is phosphorylated by PIKK family members.)	Predicted conservation scores
Brotula_barbata_erbb3b	V58I	# Altered Effect (Pr = 0.25)
Brotula_barbata_erbb3b	V58I	# |---->Altered Motifs (ELME000052|ELME000053|ELME000202)
Brotula_barbata_erbb3b	V58I	# |---->Altered Structure_and_dynamics (Pr = 0.25)-------------------------------------------------------|
Brotula_barbata_erbb3b	V58I	# | |---->Altered Secondary_structure (Pr = 0.23) |
Brotula_barbata_erbb3b	V58I	# | | |
Brotula_barbata_erbb3b	V58I	# | |---->Altered Stability_and_conformational_flexibility (Pr = 0.25) |
Brotula_barbata_erbb3b	V58I	# | | |---->Altered Conformational_flexibility (Pr = 0.25) |
Brotula_barbata_erbb3b	V58I	# | | |
Brotula_barbata_erbb3b	V58I	# | |---->Altered Special_structural_signatures (Pr = 0.08) |
Brotula_barbata_erbb3b	V58I	# | |---->Altered Signal_peptide (Pr = 0.00) |
Brotula_barbata_erbb3b	V58I	# | | |
Brotula_barbata_erbb3b	V58I	# | |---->Altered Transmembrane_protein (Pr = 0.08) |
Brotula_barbata_erbb3b	V58I	# | |
Brotula_barbata_erbb3b	V58I	# |---->Altered Functional_residue (Pr = 0.13) |
Brotula_barbata_erbb3b	V58I	# |---->Altered Macromolecular_binding (Pr = 0.13) |
Brotula_barbata_erbb3b	V58I	# | |---->Altered Protein_binding (Pr = 0.13) |
Brotula_barbata_erbb3b	V58I	# | |---->Altered Disordered_interface (Pr = 0.13) |
Brotula_barbata_erbb3b	V58I	# | | |
Brotula_barbata_erbb3b	V58I	# | |---->Altered Ordered_interface (Pr = 0.12) |
Brotula_barbata_erbb3b	V58I	# | |
Brotula_barbata_erbb3b	V58I	# |---->Altered Metal_binding (Pr = 0.02)<---------------------------------------------------------|
Brotula_barbata_erbb3b	V58I	# |
Brotula_barbata_erbb3b	V58I	# |---->Altered PTM_site (Pr = 0.07)
Brotula_barbata_erbb3b	N67H	0.186	Altered Cytoplasmic_loop (Pr = 0.26 | P = 1.0e-03)	Altered Motifs (ELME000063:CK1 phosphorylation site; ELME000202:(ST)Q motif which is phosphorylated by PIKK family members.; ELME000302:The DHxY Host Cell Factor-1 binding motif (HBM) interacts with the N-terminal kelch propeller domain of the cell cycle regulator HCF-1; PS00008:N-myristoylation site)	Predicted conservation scores
Brotula_barbata_erbb3b	N67H	# Altered Effect (Pr = 0.26)
Brotula_barbata_erbb3b	N67H	# |---->Altered Motifs (ELME000063|ELME000202|ELME000302|PS00008)
Brotula_barbata_erbb3b	N67H	# |---->Altered Structure_and_dynamics (Pr = 0.26)-------------------------------------------------------|
Brotula_barbata_erbb3b	N67H	# | |---->Altered Secondary_structure (Pr = 0.23) |
Brotula_barbata_erbb3b	N67H	# | | |
Brotula_barbata_erbb3b	N67H	# | |---->Altered Stability_and_conformational_flexibility (Pr = 0.24) |
Brotula_barbata_erbb3b	N67H	# | | |---->Altered Conformational_flexibility (Pr = 0.24) |
Brotula_barbata_erbb3b	N67H	# | | |
Brotula_barbata_erbb3b	N67H	# | |---->Altered Special_structural_signatures (Pr = 0.26) |
Brotula_barbata_erbb3b	N67H	# | |---->Altered Signal_peptide (Pr = 0.00) |
Brotula_barbata_erbb3b	N67H	# | | |
Brotula_barbata_erbb3b	N67H	# | |---->Altered Transmembrane_protein (Pr = 0.26) |
Brotula_barbata_erbb3b	N67H	# | |---->Altered Non-cytoplasmic_loop (Pr = 0.26 | P = 1.0e-03) |
Brotula_barbata_erbb3b	N67H	# | |
Brotula_barbata_erbb3b	N67H	# |---->Altered Functional_residue (Pr = 0.25) |
Brotula_barbata_erbb3b	N67H	# |---->Altered Macromolecular_binding (Pr = 0.25) |
Brotula_barbata_erbb3b	N67H	# | |---->Altered Protein_binding (Pr = 0.25) |
Brotula_barbata_erbb3b	N67H	# | |---->Altered Disordered_interface (Pr = 0.24) |
Brotula_barbata_erbb3b	N67H	# | | |
Brotula_barbata_erbb3b	N67H	# | |---->Altered Ordered_interface (Pr = 0.25) |
Brotula_barbata_erbb3b	N67H	# | |
Brotula_barbata_erbb3b	N67H	# |---->Altered Metal_binding (Pr = 0.07)<---------------------------------------------------------|
Brotula_barbata_erbb3b	N67H	# |
Brotula_barbata_erbb3b	N67H	# |---->Altered PTM_site (Pr = 0.15)
Brotula_barbata_erbb3b	R101G	0.529	Altered Cytoplasmic_loop (Pr = 0.39 | P = 9.7e-06); Altered PPI_residue (Pr = 0.31 | P = 0.01); Loss of Helix (Pr = 0.29 | P = 9.8e-03); Gain of Sodium_binding at D96 (Pr = 0.27 | P = 6.7e-03); Gain of Relative_solvent_accessibility (Pr = 0.27 | P = 0.02)	Altered Motifs (ELME000053:GSK3 phosphorylation recognition site; ELME000064:CK2 phosphorylation site; ELME000147:Site phosphorylated by the Polo-like kinase.; ELME000220:Phosphothreonine motif binding a subset of FHA domains that have a preference for an acidic amino acid at the pT+3 position.; ELME000336:NEK2 phosphorylation motif with preferred Phe - Leu or Met in the -3 position to compensate for less favorable residues in the +1 and +2 position.; PS00007:Tyrosine kinase phosphorylation site)	Predicted conservation scores
Brotula_barbata_erbb3b	R101G	# Altered Effect (Pr = 0.39)
Brotula_barbata_erbb3b	R101G	# |---->Altered Motifs (ELME000053|ELME000064|ELME000147|ELME000220|ELME000336|PS00007)
Brotula_barbata_erbb3b	R101G	# |---->Altered Structure_and_dynamics (Pr = 0.39)-------------------------------------------------------|
Brotula_barbata_erbb3b	R101G	# | |---->Gain of Relative_solvent_accessibility (Pr = 0.27 | P = 0.02) |
Brotula_barbata_erbb3b	R101G	# | |---->Altered Secondary_structure (Pr = 0.29) |
Brotula_barbata_erbb3b	R101G	# | | |---->Loss of Helix (Pr = 0.29 | P = 9.8e-03) |
Brotula_barbata_erbb3b	R101G	# | | |
Brotula_barbata_erbb3b	R101G	# | |---->Altered Stability_and_conformational_flexibility (Pr = 0.09) |
Brotula_barbata_erbb3b	R101G	# | | |---->Altered Conformational_flexibility (Pr = 0.09) |
Brotula_barbata_erbb3b	R101G	# | | |
Brotula_barbata_erbb3b	R101G	# | |---->Altered Special_structural_signatures (Pr = 0.39) |
Brotula_barbata_erbb3b	R101G	# | |---->Altered Signal_peptide (Pr = 0.00) |
Brotula_barbata_erbb3b	R101G	# | | |
Brotula_barbata_erbb3b	R101G	# | |---->Altered Transmembrane_protein (Pr = 0.39) |
Brotula_barbata_erbb3b	R101G	# | |---->Altered Non-cytoplasmic_loop (Pr = 0.39 | P = 9.7e-06) |
Brotula_barbata_erbb3b	R101G	# | |
Brotula_barbata_erbb3b	R101G	# |---->Altered Functional_residue (Pr = 0.31) |
Brotula_barbata_erbb3b	R101G	# |---->Altered Macromolecular_binding (Pr = 0.31) |
Brotula_barbata_erbb3b	R101G	# | |---->Altered Protein_binding (Pr = 0.31) |
Brotula_barbata_erbb3b	R101G	# | |---->Altered Disordered_interface (Pr = 0.07) |
Brotula_barbata_erbb3b	R101G	# | | |
Brotula_barbata_erbb3b	R101G	# | |---->Altered Ordered_interface (Pr = 0.31) |
Brotula_barbata_erbb3b	R101G	# | |---->Altered PPI_residue (Pr = 0.31 | P = 0.01) |
Brotula_barbata_erbb3b	R101G	# | |
Brotula_barbata_erbb3b	R101G	# |---->Altered Metal_binding (Pr = 0.27)<---------------------------------------------------------|
Brotula_barbata_erbb3b	R101G	# | |---->Gain of Sodium_binding at D96 (Pr = 0.27 | P = 6.7e-03)
Brotula_barbata_erbb3b	R101G	# |
Brotula_barbata_erbb3b	R101G	# |---->Altered PTM_site (Pr = 0.10)
Brotula_barbata_erbb3b	I120V	0.121	Loss of Strand (Pr = 0.28 | P = 9.4e-03); Altered Cytoplasmic_loop (Pr = 0.25 | P = 1.4e-03)	Altered Motifs (ELME000313:The WH2 motif is of variable length (16-19 amino acids) binding to the hydrophobic cleft formed by actin's subdomains 1 and 3. At the N-terminus it forms an alpha-helix followed by a flexible loop stabilised upon actin binding.)	Predicted conservation scores
Brotula_barbata_erbb3b	I120V	# Altered Effect (Pr = 0.28)
Brotula_barbata_erbb3b	I120V	# |---->Altered Motifs (ELME000313)
Brotula_barbata_erbb3b	I120V	# |---->Altered Structure_and_dynamics (Pr = 0.28)-------------------------------------------------------|
Brotula_barbata_erbb3b	I120V	# | |---->Altered Secondary_structure (Pr = 0.28) |
Brotula_barbata_erbb3b	I120V	# | | |---->Loss of Strand (Pr = 0.28 | P = 9.4e-03) |
Brotula_barbata_erbb3b	I120V	# | | |
Brotula_barbata_erbb3b	I120V	# | |---->Altered Stability_and_conformational_flexibility (Pr = 0.12) |
Brotula_barbata_erbb3b	I120V	# | | |---->Altered Conformational_flexibility (Pr = 0.12) |
Brotula_barbata_erbb3b	I120V	# | | |
Brotula_barbata_erbb3b	I120V	# | |---->Altered Special_structural_signatures (Pr = 0.25) |
Brotula_barbata_erbb3b	I120V	# | |---->Altered Signal_peptide (Pr = 0.00) |
Brotula_barbata_erbb3b	I120V	# | | |
Brotula_barbata_erbb3b	I120V	# | |---->Altered Transmembrane_protein (Pr = 0.25) |
Brotula_barbata_erbb3b	I120V	# | |---->Altered Non-cytoplasmic_loop (Pr = 0.25 | P = 1.4e-03) |
Brotula_barbata_erbb3b	I120V	# | |
Brotula_barbata_erbb3b	I120V	# |---->Altered Functional_residue (Pr = 0.26) |
Brotula_barbata_erbb3b	I120V	# |---->Altered Macromolecular_binding (Pr = 0.26) |
Brotula_barbata_erbb3b	I120V	# | |---->Altered Protein_binding (Pr = 0.26) |
Brotula_barbata_erbb3b	I120V	# | |---->Altered Disordered_interface (Pr = 0.11) |
Brotula_barbata_erbb3b	I120V	# | | |
Brotula_barbata_erbb3b	I120V	# | |---->Altered Ordered_interface (Pr = 0.26) |
Brotula_barbata_erbb3b	I120V	# | |
Brotula_barbata_erbb3b	I120V	# |---->Altered Metal_binding (Pr = 0.04)<---------------------------------------------------------|
Brotula_barbata_erbb3b	I120V	# |
Brotula_barbata_erbb3b	I120V	# |---->Altered PTM_site (Pr = 0.01)
Brotula_barbata_erbb3b	E135D	0.514	Altered Cytoplasmic_loop (Pr = 0.27 | P = 7.5e-04); Altered PPI_hotspot (Pr = 0.24 | P = 0.04); Loss of Relative_solvent_accessibility (Pr = 0.24 | P = 0.04); Gain of Sodium_binding at E135 (Pr = 0.20 | P = 0.04)	Altered Motifs (None)	Predicted conservation scores
Brotula_barbata_erbb3b	E135D	# Altered Effect (Pr = 0.27)
Brotula_barbata_erbb3b	E135D	# |---->Altered Motifs (None)
Brotula_barbata_erbb3b	E135D	# |---->Altered Structure_and_dynamics (Pr = 0.27)-------------------------------------------------------|
Brotula_barbata_erbb3b	E135D	# | |---->Loss of Relative_solvent_accessibility (Pr = 0.24 | P = 0.04) |
Brotula_barbata_erbb3b	E135D	# | |---->Altered Secondary_structure (Pr = 0.25) |
Brotula_barbata_erbb3b	E135D	# | | |
Brotula_barbata_erbb3b	E135D	# | |---->Altered Stability_and_conformational_flexibility (Pr = 0.15) |
Brotula_barbata_erbb3b	E135D	# | | |---->Altered Conformational_flexibility (Pr = 0.15) |
Brotula_barbata_erbb3b	E135D	# | | |
Brotula_barbata_erbb3b	E135D	# | |---->Altered Special_structural_signatures (Pr = 0.27) |
Brotula_barbata_erbb3b	E135D	# | |---->Altered Signal_peptide (Pr = 0.00) |
Brotula_barbata_erbb3b	E135D	# | | |
Brotula_barbata_erbb3b	E135D	# | |---->Altered Transmembrane_protein (Pr = 0.27) |
Brotula_barbata_erbb3b	E135D	# | |---->Altered Non-cytoplasmic_loop (Pr = 0.27 | P = 7.5e-04) |
Brotula_barbata_erbb3b	E135D	# | |
Brotula_barbata_erbb3b	E135D	# |---->Altered Functional_residue (Pr = 0.27) |
Brotula_barbata_erbb3b	E135D	# |---->Altered Macromolecular_binding (Pr = 0.27) |
Brotula_barbata_erbb3b	E135D	# | |---->Altered Protein_binding (Pr = 0.27) |
Brotula_barbata_erbb3b	E135D	# | |---->Altered Disordered_interface (Pr = 0.06) |
Brotula_barbata_erbb3b	E135D	# | | |
Brotula_barbata_erbb3b	E135D	# | |---->Altered Ordered_interface (Pr = 0.27) |
Brotula_barbata_erbb3b	E135D	# | |---->Altered PPI_hotspot (Pr = 0.24 | P = 0.04) |
Brotula_barbata_erbb3b	E135D	# | |
Brotula_barbata_erbb3b	E135D	# |---->Altered Metal_binding (Pr = 0.20)<---------------------------------------------------------|
Brotula_barbata_erbb3b	E135D	# | |---->Gain of Sodium_binding at E135 (Pr = 0.20 | P = 0.04)
Brotula_barbata_erbb3b	E135D	# |
Brotula_barbata_erbb3b	E135D	# |---->Altered PTM_site (Pr = 0.13)
Brotula_barbata_erbb3b	R137H	0.496	Altered PPI_residue (Pr = 0.30 | P = 0.03); Altered Cytoplasmic_loop (Pr = 0.26 | P = 1.0e-03); Altered PPI_hotspot (Pr = 0.25 | P = 0.02)	Altered Motifs (ELME000012:The di-Arg ER retention motif is defined by two consecutive arginine residues (RR) or with a single residue insertion (RXR). The motif is completed by an adjacent hydrophobic/arginine residue which may be on either side of the Arg pair.; ELME000051:Longer mode 2 interacting phospho-motif for 14-3-3 proteins with key conservation RxxxS#p.; ELME000102:N-Arg dibasic convertase (nardilysin) cleavage site (Xaa-|-Arg-Lys or Arg-|-Arg-Xaa).; ELME000108:Yeast kexin 2 cleavage site (Lys-Arg-|-Xaa or Arg-Arg-|-Xaa); ELME000146:Subtilisin/kexin isozyme-1 (SKI1) cleavage site ([RK]-X-[hydrophobic]-[LTKF]-|-X); ELME000233:MAPK interacting molecules (e.g. MAPKKs - substrates - phosphatases) carry docking motif that help to regulate specific interaction in the MAPK cascade. The classic motif approximates (R/K)xxxx#x# where # is a hydrophobic residue.)	Predicted conservation scores
Brotula_barbata_erbb3b	R137H	# Altered Effect (Pr = 0.30)
Brotula_barbata_erbb3b	R137H	# |---->Altered Motifs (ELME000012|ELME000051|ELME000102|ELME000108|ELME000146|ELME000233)
Brotula_barbata_erbb3b	R137H	# |---->Altered Structure_and_dynamics (Pr = 0.26)-------------------------------------------------------|
Brotula_barbata_erbb3b	R137H	# | |---->Altered Secondary_structure (Pr = 0.25) |
Brotula_barbata_erbb3b	R137H	# | | |
Brotula_barbata_erbb3b	R137H	# | |---->Altered Stability_and_conformational_flexibility (Pr = 0.14) |
Brotula_barbata_erbb3b	R137H	# | | |---->Altered Conformational_flexibility (Pr = 0.14) |
Brotula_barbata_erbb3b	R137H	# | | |
Brotula_barbata_erbb3b	R137H	# | |---->Altered Special_structural_signatures (Pr = 0.26) |
Brotula_barbata_erbb3b	R137H	# | |---->Altered Signal_peptide (Pr = 0.00) |
Brotula_barbata_erbb3b	R137H	# | | |
Brotula_barbata_erbb3b	R137H	# | |---->Altered Transmembrane_protein (Pr = 0.26) |
Brotula_barbata_erbb3b	R137H	# | |---->Altered Non-cytoplasmic_loop (Pr = 0.26 | P = 1.0e-03) |
Brotula_barbata_erbb3b	R137H	# | |
Brotula_barbata_erbb3b	R137H	# |---->Altered Functional_residue (Pr = 0.30) |
Brotula_barbata_erbb3b	R137H	# |---->Altered Macromolecular_binding (Pr = 0.30) |
Brotula_barbata_erbb3b	R137H	# | |---->Altered Protein_binding (Pr = 0.30) |
Brotula_barbata_erbb3b	R137H	# | |---->Altered Disordered_interface (Pr = 0.05) |
Brotula_barbata_erbb3b	R137H	# | | |
Brotula_barbata_erbb3b	R137H	# | |---->Altered Ordered_interface (Pr = 0.30) |
Brotula_barbata_erbb3b	R137H	# | |---->Altered PPI_residue (Pr = 0.30 | P = 0.03) |
Brotula_barbata_erbb3b	R137H	# | |---->Altered PPI_hotspot (Pr = 0.25 | P = 0.02) |
Brotula_barbata_erbb3b	R137H	# | |
Brotula_barbata_erbb3b	R137H	# |---->Altered Metal_binding (Pr = 0.15)<---------------------------------------------------------|
Brotula_barbata_erbb3b	R137H	# |
Brotula_barbata_erbb3b	R137H	# |---->Altered PTM_site (Pr = 0.14)
Brotula_barbata_erbb3b	D149V	0.538	Altered Cytoplasmic_loop (Pr = 0.33 | P = 5.8e-05); Altered PPI_residue (Pr = 0.32 | P = 0.01); Loss of B-factor (Pr = 0.27 | P = 0.02); Loss of GPI-anchor_amidation at N152 (Pr = 0.02 | P = 0.02)	Altered Motifs (ELME000020:ITIM (immunoreceptor tyrosine-based inhibitory motif). Phosphorylation of the ITIM motif - found in the cytoplasmic tail of some inhibitory receptors (KIRs) that bind MHC Class I - leads to the recruitment and activation of a protein tyrosine phosphatase.; ELME000120:Tyrosine-based sorting signal responsible for the interaction with mu subunit of AP (Adaptor Protein) complex)	Predicted conservation scores
Brotula_barbata_erbb3b	D149V	# Altered Effect (Pr = 0.33)
Brotula_barbata_erbb3b	D149V	# |---->Altered Motifs (ELME000020|ELME000120)
Brotula_barbata_erbb3b	D149V	# |---->Altered Structure_and_dynamics (Pr = 0.33)-------------------------------------------------------|
Brotula_barbata_erbb3b	D149V	# | |---->Altered Secondary_structure (Pr = 0.25) |
Brotula_barbata_erbb3b	D149V	# | | |
Brotula_barbata_erbb3b	D149V	# | |---->Altered Stability_and_conformational_flexibility (Pr = 0.27) |
Brotula_barbata_erbb3b	D149V	# | | |---->Altered Conformational_flexibility (Pr = 0.27) |
Brotula_barbata_erbb3b	D149V	# | | |---->Loss of B-factor (Pr = 0.27 | P = 0.02) |
Brotula_barbata_erbb3b	D149V	# | | |
Brotula_barbata_erbb3b	D149V	# | |---->Altered Special_structural_signatures (Pr = 0.33) |
Brotula_barbata_erbb3b	D149V	# | |---->Altered Signal_peptide (Pr = 0.00) |
Brotula_barbata_erbb3b	D149V	# | | |
Brotula_barbata_erbb3b	D149V	# | |---->Altered Transmembrane_protein (Pr = 0.33) |
Brotula_barbata_erbb3b	D149V	# | |---->Altered Non-cytoplasmic_loop (Pr = 0.33 | P = 5.8e-05) |
Brotula_barbata_erbb3b	D149V	# | |
Brotula_barbata_erbb3b	D149V	# |---->Altered Functional_residue (Pr = 0.32) |
Brotula_barbata_erbb3b	D149V	# |---->Altered Macromolecular_binding (Pr = 0.32) |
Brotula_barbata_erbb3b	D149V	# | |---->Altered Protein_binding (Pr = 0.32) |
Brotula_barbata_erbb3b	D149V	# | |---->Altered Disordered_interface (Pr = 0.03) |
Brotula_barbata_erbb3b	D149V	# | | |
Brotula_barbata_erbb3b	D149V	# | |---->Altered Ordered_interface (Pr = 0.32) |
Brotula_barbata_erbb3b	D149V	# | |---->Altered PPI_residue (Pr = 0.32 | P = 0.01) |
Brotula_barbata_erbb3b	D149V	# | |
Brotula_barbata_erbb3b	D149V	# |---->Altered Metal_binding (Pr = 0.12)<---------------------------------------------------------|
Brotula_barbata_erbb3b	D149V	# |
Brotula_barbata_erbb3b	D149V	# |---->Altered PTM_site (Pr = 0.12)
Brotula_barbata_erbb3b	D149V	# |---->Loss of GPI-anchor_amidation at N152 (Pr = 0.02 | P = 0.02)
Brotula_barbata_erbb3b	N203D	0.254	Altered Cytoplasmic_loop (Pr = 0.27 | P = 7.5e-04); Loss of GPI-anchor_amidation at N204 (Pr = 0.01 | P = 0.02)	Altered Motifs (ELME000321:Caspase3 and Caspase7 cleavage site)	Predicted conservation scores
Brotula_barbata_erbb3b	N203D	# Altered Effect (Pr = 0.27)
Brotula_barbata_erbb3b	N203D	# |---->Altered Motifs (ELME000321)
Brotula_barbata_erbb3b	N203D	# |---->Altered Structure_and_dynamics (Pr = 0.27)-------------------------------------------------------|
Brotula_barbata_erbb3b	N203D	# | |---->Altered Secondary_structure (Pr = 0.26) |
Brotula_barbata_erbb3b	N203D	# | | |
Brotula_barbata_erbb3b	N203D	# | |---->Altered Stability_and_conformational_flexibility (Pr = 0.23) |
Brotula_barbata_erbb3b	N203D	# | | |---->Altered Conformational_flexibility (Pr = 0.23) |
Brotula_barbata_erbb3b	N203D	# | | |
Brotula_barbata_erbb3b	N203D	# | |---->Altered Special_structural_signatures (Pr = 0.27) |
Brotula_barbata_erbb3b	N203D	# | |---->Altered Signal_peptide (Pr = 0.00) |
Brotula_barbata_erbb3b	N203D	# | | |
Brotula_barbata_erbb3b	N203D	# | |---->Altered Transmembrane_protein (Pr = 0.27) |
Brotula_barbata_erbb3b	N203D	# | |---->Altered Non-cytoplasmic_loop (Pr = 0.27 | P = 7.5e-04) |
Brotula_barbata_erbb3b	N203D	# | |
Brotula_barbata_erbb3b	N203D	# |---->Altered Functional_residue (Pr = 0.23) |
Brotula_barbata_erbb3b	N203D	# |---->Altered Macromolecular_binding (Pr = 0.23) |
Brotula_barbata_erbb3b	N203D	# | |---->Altered Protein_binding (Pr = 0.23) |
Brotula_barbata_erbb3b	N203D	# | |---->Altered Disordered_interface (Pr = 0.08) |
Brotula_barbata_erbb3b	N203D	# | | |
Brotula_barbata_erbb3b	N203D	# | |---->Altered Ordered_interface (Pr = 0.23) |
Brotula_barbata_erbb3b	N203D	# | |
Brotula_barbata_erbb3b	N203D	# |---->Altered Metal_binding (Pr = 0.04)<---------------------------------------------------------|
Brotula_barbata_erbb3b	N203D	# |
Brotula_barbata_erbb3b	N203D	# |---->Altered PTM_site (Pr = 0.12)
Brotula_barbata_erbb3b	N203D	# |---->Loss of GPI-anchor_amidation at N204 (Pr = 0.01 | P = 0.02)
Brotula_barbata_erbb3b	P267A	0.640	Altered Cytoplasmic_loop (Pr = 0.30 | P = 1.5e-04); Loss of Loop (Pr = 0.27 | P = 0.03); Gain of Helix (Pr = 0.27 | P = 0.05); Loss of Zinc_binding at D271 (Pr = 0.27 | P = 0.02); Gain of Disulfide_linkage at C272 (Pr = 0.26 | P = 3.2e-03); Gain of Catalytic_site at C264 (Pr = 0.19 | P = 0.01)	Altered Motifs (ELME000146:Subtilisin/kexin isozyme-1 (SKI1) cleavage site ([RK]-X-[hydrophobic]-[LTKF]-|-X); PS00008:N-myristoylation site)	Predicted conservation scores
Brotula_barbata_erbb3b	P267A	# Altered Effect (Pr = 0.30)
Brotula_barbata_erbb3b	P267A	# |---->Altered Motifs (ELME000146|PS00008)
Brotula_barbata_erbb3b	P267A	# |---->Altered Structure_and_dynamics (Pr = 0.30)-------------------------------------------------------|
Brotula_barbata_erbb3b	P267A	# | |---->Altered Secondary_structure (Pr = 0.27) |
Brotula_barbata_erbb3b	P267A	# | | |---->Gain of Helix (Pr = 0.27 | P = 0.05) |
Brotula_barbata_erbb3b	P267A	# | | |---->Loss of Loop (Pr = 0.27 | P = 0.03) |
Brotula_barbata_erbb3b	P267A	# | | |
Brotula_barbata_erbb3b	P267A	# | |---->Altered Stability_and_conformational_flexibility (Pr = 0.26) |
Brotula_barbata_erbb3b	P267A	# | | |---->Gain of Disulfide_linkage at C272 (Pr = 0.26 | P = 3.2e-03) |
Brotula_barbata_erbb3b	P267A	# | | |---->Altered Conformational_flexibility (Pr = 0.16) |
Brotula_barbata_erbb3b	P267A	# | | |
Brotula_barbata_erbb3b	P267A	# | |---->Altered Special_structural_signatures (Pr = 0.30) |
Brotula_barbata_erbb3b	P267A	# | |---->Altered Signal_peptide (Pr = 0.00) |
Brotula_barbata_erbb3b	P267A	# | | |
Brotula_barbata_erbb3b	P267A	# | |---->Altered Transmembrane_protein (Pr = 0.30) |
Brotula_barbata_erbb3b	P267A	# | |---->Altered Non-cytoplasmic_loop (Pr = 0.30 | P = 1.5e-04) |
Brotula_barbata_erbb3b	P267A	# | |
Brotula_barbata_erbb3b	P267A	# |---->Altered Functional_residue (Pr = 0.27) |
Brotula_barbata_erbb3b	P267A	# |---->Gain of Catalytic_site at C264 (Pr = 0.19 | P = 0.01) |
Brotula_barbata_erbb3b	P267A	# |---->Altered Macromolecular_binding (Pr = 0.17) |
Brotula_barbata_erbb3b	P267A	# | |---->Altered Protein_binding (Pr = 0.17) |
Brotula_barbata_erbb3b	P267A	# | |---->Altered Disordered_interface (Pr = 0.07) |
Brotula_barbata_erbb3b	P267A	# | | |
Brotula_barbata_erbb3b	P267A	# | |---->Altered Ordered_interface (Pr = 0.17) |
Brotula_barbata_erbb3b	P267A	# | |
Brotula_barbata_erbb3b	P267A	# |---->Altered Metal_binding (Pr = 0.27)<---------------------------------------------------------|
Brotula_barbata_erbb3b	P267A	# | |---->Loss of Zinc_binding at D271 (Pr = 0.27 | P = 0.02)
Brotula_barbata_erbb3b	P267A	# |
Brotula_barbata_erbb3b	P267A	# |---->Altered PTM_site (Pr = 0.16)
Brotula_barbata_erbb3b	D269N	0.439	Loss of Zinc_binding at D271 (Pr = 0.29 | P = 0.02); Altered Cytoplasmic_loop (Pr = 0.25 | P = 1.2e-03); Gain of Disulfide_linkage at C272 (Pr = 0.25 | P = 6.3e-03); Gain of Catalytic_site at C264 (Pr = 0.19 | P = 0.01)	Altered Motifs (None)	Predicted conservation scores
Brotula_barbata_erbb3b	D269N	# Altered Effect (Pr = 0.29)
Brotula_barbata_erbb3b	D269N	# |---->Altered Motifs (None)
Brotula_barbata_erbb3b	D269N	# |---->Altered Structure_and_dynamics (Pr = 0.29)-------------------------------------------------------|
Brotula_barbata_erbb3b	D269N	# | |---->Altered Secondary_structure (Pr = 0.26) |
Brotula_barbata_erbb3b	D269N	# | | |
Brotula_barbata_erbb3b	D269N	# | |---->Altered Stability_and_conformational_flexibility (Pr = 0.25) |
Brotula_barbata_erbb3b	D269N	# | | |---->Gain of Disulfide_linkage at C272 (Pr = 0.25 | P = 6.3e-03) |
Brotula_barbata_erbb3b	D269N	# | | |---->Altered Conformational_flexibility (Pr = 0.16) |
Brotula_barbata_erbb3b	D269N	# | | |
Brotula_barbata_erbb3b	D269N	# | |---->Altered Special_structural_signatures (Pr = 0.25) |
Brotula_barbata_erbb3b	D269N	# | |---->Altered Signal_peptide (Pr = 0.00) |
Brotula_barbata_erbb3b	D269N	# | | |
Brotula_barbata_erbb3b	D269N	# | |---->Altered Transmembrane_protein (Pr = 0.25) |
Brotula_barbata_erbb3b	D269N	# | |---->Altered Non-cytoplasmic_loop (Pr = 0.25 | P = 1.2e-03) |
Brotula_barbata_erbb3b	D269N	# | |
Brotula_barbata_erbb3b	D269N	# |---->Altered Functional_residue (Pr = 0.29) |
Brotula_barbata_erbb3b	D269N	# |---->Gain of Catalytic_site at C264 (Pr = 0.19 | P = 0.01) |
Brotula_barbata_erbb3b	D269N	# |---->Altered Macromolecular_binding (Pr = 0.17) |
Brotula_barbata_erbb3b	D269N	# | |---->Altered Protein_binding (Pr = 0.17) |
Brotula_barbata_erbb3b	D269N	# | |---->Altered Disordered_interface (Pr = 0.08) |
Brotula_barbata_erbb3b	D269N	# | | |
Brotula_barbata_erbb3b	D269N	# | |---->Altered Ordered_interface (Pr = 0.17) |
Brotula_barbata_erbb3b	D269N	# | |
Brotula_barbata_erbb3b	D269N	# |---->Altered Metal_binding (Pr = 0.29)<---------------------------------------------------------|
Brotula_barbata_erbb3b	D269N	# | |---->Loss of Zinc_binding at D271 (Pr = 0.29 | P = 0.02)
Brotula_barbata_erbb3b	D269N	# |
Brotula_barbata_erbb3b	D269N	# |---->Altered PTM_site (Pr = 0.16)
Brotula_barbata_erbb3b	K405R	0.259	Loss of Sodium_binding at D402 (Pr = 0.29 | P = 4.5e-03); Altered Cytoplasmic_loop (Pr = 0.26 | P = 8.1e-04); Gain of ADP-ribosylation at K405 (Pr = 0.23 | P = 0.01); Loss of Acetylation at K405 (Pr = 0.19 | P = 0.05); Gain of Proteolytic_cleavage at D402 (Pr = 0.14 | P = 0.02)	Altered Motifs (ELME000102:N-Arg dibasic convertase (nardilysin) cleavage site (Xaa-|-Arg-Lys or Arg-|-Arg-Xaa).)	Predicted conservation scores
Brotula_barbata_erbb3b	K405R	# Altered Effect (Pr = 0.29)
Brotula_barbata_erbb3b	K405R	# |---->Altered Motifs (ELME000102)
Brotula_barbata_erbb3b	K405R	# |---->Altered Structure_and_dynamics (Pr = 0.29)-------------------------------------------------------|
Brotula_barbata_erbb3b	K405R	# | |---->Altered Secondary_structure (Pr = 0.26) |
Brotula_barbata_erbb3b	K405R	# | | |
Brotula_barbata_erbb3b	K405R	# | |---->Altered Stability_and_conformational_flexibility (Pr = 0.19) |
Brotula_barbata_erbb3b	K405R	# | | |---->Altered Conformational_flexibility (Pr = 0.19) |
Brotula_barbata_erbb3b	K405R	# | | |
Brotula_barbata_erbb3b	K405R	# | |---->Altered Special_structural_signatures (Pr = 0.26) |
Brotula_barbata_erbb3b	K405R	# | |---->Altered Signal_peptide (Pr = 0.00) |
Brotula_barbata_erbb3b	K405R	# | | |
Brotula_barbata_erbb3b	K405R	# | |---->Altered Transmembrane_protein (Pr = 0.26) |
Brotula_barbata_erbb3b	K405R	# | |---->Altered Non-cytoplasmic_loop (Pr = 0.26 | P = 8.1e-04) |
Brotula_barbata_erbb3b	K405R	# | |
Brotula_barbata_erbb3b	K405R	# |---->Altered Functional_residue (Pr = 0.29) |
Brotula_barbata_erbb3b	K405R	# |---->Altered Macromolecular_binding (Pr = 0.17) |
Brotula_barbata_erbb3b	K405R	# | |---->Altered Protein_binding (Pr = 0.17) |
Brotula_barbata_erbb3b	K405R	# | |---->Altered Disordered_interface (Pr = 0.11) |
Brotula_barbata_erbb3b	K405R	# | | |
Brotula_barbata_erbb3b	K405R	# | |---->Altered Ordered_interface (Pr = 0.17) |
Brotula_barbata_erbb3b	K405R	# | |
Brotula_barbata_erbb3b	K405R	# |---->Altered Metal_binding (Pr = 0.29)<---------------------------------------------------------|
Brotula_barbata_erbb3b	K405R	# | |---->Loss of Sodium_binding at D402 (Pr = 0.29 | P = 4.5e-03)
Brotula_barbata_erbb3b	K405R	# |
Brotula_barbata_erbb3b	K405R	# |---->Altered PTM_site (Pr = 0.23)
Brotula_barbata_erbb3b	K405R	# |---->Loss of Acetylation at K405 (Pr = 0.19 | P = 0.05)
Brotula_barbata_erbb3b	K405R	# |---->Gain of ADP-ribosylation at K405 (Pr = 0.23 | P = 0.01)
Brotula_barbata_erbb3b	K405R	# |---->Gain of Proteolytic_cleavage at D402 (Pr = 0.14 | P = 0.02)
Brotula_barbata_erbb3b	K414R	0.147	Altered Cytoplasmic_loop (Pr = 0.28 | P = 4.5e-04)	Altered Motifs (ELME000100:NEC1/NEC2 cleavage site (Lys-Arg-|-Xaa); ELME000106:Substrate recognition site that interacts with cyclin and thereby increases phosphorylation by cyclin/cdk complexes. Predicted proteins should have a CDK phosphorylation site. Also used by cyclin/cdk inhibitors.; ELME000108:Yeast kexin 2 cleavage site (Lys-Arg-|-Xaa or Arg-Arg-|-Xaa))	Predicted conservation scores
Brotula_barbata_erbb3b	K414R	# Altered Effect (Pr = 0.28)
Brotula_barbata_erbb3b	K414R	# |---->Altered Motifs (ELME000100|ELME000106|ELME000108)
Brotula_barbata_erbb3b	K414R	# |---->Altered Structure_and_dynamics (Pr = 0.28)-------------------------------------------------------|
Brotula_barbata_erbb3b	K414R	# | |---->Altered Secondary_structure (Pr = 0.25) |
Brotula_barbata_erbb3b	K414R	# | | |
Brotula_barbata_erbb3b	K414R	# | |---->Altered Stability_and_conformational_flexibility (Pr = 0.20) |
Brotula_barbata_erbb3b	K414R	# | | |---->Altered Conformational_flexibility (Pr = 0.20) |
Brotula_barbata_erbb3b	K414R	# | | |
Brotula_barbata_erbb3b	K414R	# | |---->Altered Special_structural_signatures (Pr = 0.28) |
Brotula_barbata_erbb3b	K414R	# | |---->Altered Signal_peptide (Pr = 0.00) |
Brotula_barbata_erbb3b	K414R	# | | |
Brotula_barbata_erbb3b	K414R	# | |---->Altered Transmembrane_protein (Pr = 0.28) |
Brotula_barbata_erbb3b	K414R	# | |---->Altered Non-cytoplasmic_loop (Pr = 0.28 | P = 4.5e-04) |
Brotula_barbata_erbb3b	K414R	# | |
Brotula_barbata_erbb3b	K414R	# |---->Altered Functional_residue (Pr = 0.16) |
Brotula_barbata_erbb3b	K414R	# |---->Altered Macromolecular_binding (Pr = 0.13) |
Brotula_barbata_erbb3b	K414R	# | |---->Altered Protein_binding (Pr = 0.13) |
Brotula_barbata_erbb3b	K414R	# | |---->Altered Disordered_interface (Pr = 0.08) |
Brotula_barbata_erbb3b	K414R	# | | |
Brotula_barbata_erbb3b	K414R	# | |---->Altered Ordered_interface (Pr = 0.13) |
Brotula_barbata_erbb3b	K414R	# | |
Brotula_barbata_erbb3b	K414R	# |---->Altered Metal_binding (Pr = 0.07)<---------------------------------------------------------|
Brotula_barbata_erbb3b	K414R	# |
Brotula_barbata_erbb3b	K414R	# |---->Altered PTM_site (Pr = 0.16)
Brotula_barbata_erbb3b	V421L	0.523	Loss of Strand (Pr = 0.27 | P = 0.02); Altered Cytoplasmic_loop (Pr = 0.25 | P = 1.5e-03)	Altered Motifs (ELME000064:CK2 phosphorylation site; ELME000220:Phosphothreonine motif binding a subset of FHA domains that have a preference for an acidic amino acid at the pT+3 position.; PS00005:Protein kinase C phosphorylation site; PS00006:Casein kinase II phosphorylation site)	Predicted conservation scores
Brotula_barbata_erbb3b	V421L	# Altered Effect (Pr = 0.27)
Brotula_barbata_erbb3b	V421L	# |---->Altered Motifs (ELME000064|ELME000220|PS00005|PS00006)
Brotula_barbata_erbb3b	V421L	# |---->Altered Structure_and_dynamics (Pr = 0.27)-------------------------------------------------------|
Brotula_barbata_erbb3b	V421L	# | |---->Altered Secondary_structure (Pr = 0.27) |
Brotula_barbata_erbb3b	V421L	# | | |---->Loss of Strand (Pr = 0.27 | P = 0.02) |
Brotula_barbata_erbb3b	V421L	# | | |
Brotula_barbata_erbb3b	V421L	# | |---->Altered Stability_and_conformational_flexibility (Pr = 0.11) |
Brotula_barbata_erbb3b	V421L	# | | |---->Altered Conformational_flexibility (Pr = 0.11) |
Brotula_barbata_erbb3b	V421L	# | | |
Brotula_barbata_erbb3b	V421L	# | |---->Altered Special_structural_signatures (Pr = 0.25) |
Brotula_barbata_erbb3b	V421L	# | |---->Altered Signal_peptide (Pr = 0.00) |
Brotula_barbata_erbb3b	V421L	# | | |
Brotula_barbata_erbb3b	V421L	# | |---->Altered Transmembrane_protein (Pr = 0.25) |
Brotula_barbata_erbb3b	V421L	# | |---->Altered Non-cytoplasmic_loop (Pr = 0.25 | P = 1.5e-03) |
Brotula_barbata_erbb3b	V421L	# | |
Brotula_barbata_erbb3b	V421L	# |---->Altered Functional_residue (Pr = 0.15) |
Brotula_barbata_erbb3b	V421L	# |---->Altered Macromolecular_binding (Pr = 0.15) |
Brotula_barbata_erbb3b	V421L	# | |---->Altered Protein_binding (Pr = 0.15) |
Brotula_barbata_erbb3b	V421L	# | |---->Altered Disordered_interface (Pr = 0.07) |
Brotula_barbata_erbb3b	V421L	# | | |
Brotula_barbata_erbb3b	V421L	# | |---->Altered Ordered_interface (Pr = 0.15) |
Brotula_barbata_erbb3b	V421L	# | |
Brotula_barbata_erbb3b	V421L	# |---->Altered Metal_binding (Pr = 0.09)<---------------------------------------------------------|
Brotula_barbata_erbb3b	V421L	# |
Brotula_barbata_erbb3b	V421L	# |---->Altered PTM_site (Pr = 0.10)
Brotula_barbata_erbb3b	N441T	0.144	Loss of Relative_solvent_accessibility (Pr = 0.30 | P = 0.01); Altered Cytoplasmic_loop (Pr = 0.23 | P = 2.1e-03); Loss of Sodium_binding at D442 (Pr = 0.19 | P = 0.05)	Altered Motifs (ELME000053:GSK3 phosphorylation recognition site; ELME000133:TRAF6 binding site. Members of the tumor necrosis factor receptor (TNFR) superfamily initiate intracellular signaling by recruiting the C-domain of the TNFR-associated factors (TRAFs) through their cytoplasmatic tails.; ELME000146:Subtilisin/kexin isozyme-1 (SKI1) cleavage site ([RK]-X-[hydrophobic]-[LTKF]-|-X); ELME000147:Site phosphorylated by the Polo-like kinase.)	Predicted conservation scores
Brotula_barbata_erbb3b	N441T	# Altered Effect (Pr = 0.30)
Brotula_barbata_erbb3b	N441T	# |---->Altered Motifs (ELME000053|ELME000133|ELME000146|ELME000147)
Brotula_barbata_erbb3b	N441T	# |---->Altered Structure_and_dynamics (Pr = 0.30)-------------------------------------------------------|
Brotula_barbata_erbb3b	N441T	# | |---->Loss of Relative_solvent_accessibility (Pr = 0.30 | P = 0.01) |
Brotula_barbata_erbb3b	N441T	# | |---->Altered Secondary_structure (Pr = 0.26) |
Brotula_barbata_erbb3b	N441T	# | | |
Brotula_barbata_erbb3b	N441T	# | |---->Altered Stability_and_conformational_flexibility (Pr = 0.17) |
Brotula_barbata_erbb3b	N441T	# | | |---->Altered Conformational_flexibility (Pr = 0.17) |
Brotula_barbata_erbb3b	N441T	# | | |
Brotula_barbata_erbb3b	N441T	# | |---->Altered Special_structural_signatures (Pr = 0.23) |
Brotula_barbata_erbb3b	N441T	# | |---->Altered Signal_peptide (Pr = 0.00) |
Brotula_barbata_erbb3b	N441T	# | | |
Brotula_barbata_erbb3b	N441T	# | |---->Altered Transmembrane_protein (Pr = 0.23) |
Brotula_barbata_erbb3b	N441T	# | |---->Altered Non-cytoplasmic_loop (Pr = 0.23 | P = 2.1e-03) |
Brotula_barbata_erbb3b	N441T	# | |
Brotula_barbata_erbb3b	N441T	# |---->Altered Functional_residue (Pr = 0.24) |
Brotula_barbata_erbb3b	N441T	# |---->Altered Macromolecular_binding (Pr = 0.24) |
Brotula_barbata_erbb3b	N441T	# | |---->Altered Protein_binding (Pr = 0.24) |
Brotula_barbata_erbb3b	N441T	# | |---->Altered Disordered_interface (Pr = 0.06) |
Brotula_barbata_erbb3b	N441T	# | | |
Brotula_barbata_erbb3b	N441T	# | |---->Altered Ordered_interface (Pr = 0.24) |
Brotula_barbata_erbb3b	N441T	# | |
Brotula_barbata_erbb3b	N441T	# |---->Altered Metal_binding (Pr = 0.19)<---------------------------------------------------------|
Brotula_barbata_erbb3b	N441T	# | |---->Loss of Sodium_binding at D442 (Pr = 0.19 | P = 0.05)
Brotula_barbata_erbb3b	N441T	# |
Brotula_barbata_erbb3b	N441T	# |---->Altered PTM_site (Pr = 0.09)
Brotula_barbata_erbb3b	S448G	0.500	Altered Stability (Pr = 0.19 | P = 0.01); Altered Cytoplasmic_loop (Pr = 0.14 | P = 0.02)	Altered Motifs (ELME000053:GSK3 phosphorylation recognition site; ELME000063:CK1 phosphorylation site; ELME000085:Glycosaminoglycan attachment site)	Predicted conservation scores
Brotula_barbata_erbb3b	S448G	# Altered Effect (Pr = 0.26)
Brotula_barbata_erbb3b	S448G	# |---->Altered Motifs (ELME000053|ELME000063|ELME000085)
Brotula_barbata_erbb3b	S448G	# |---->Altered Structure_and_dynamics (Pr = 0.26)-------------------------------------------------------|
Brotula_barbata_erbb3b	S448G	# | |---->Altered Secondary_structure (Pr = 0.26) |
Brotula_barbata_erbb3b	S448G	# | | |
Brotula_barbata_erbb3b	S448G	# | |---->Altered Stability_and_conformational_flexibility (Pr = 0.19) |
Brotula_barbata_erbb3b	S448G	# | | |---->Altered Stability (Pr = 0.19 | P = 0.01) |
Brotula_barbata_erbb3b	S448G	# | | |---->Altered Conformational_flexibility (Pr = 0.12) |
Brotula_barbata_erbb3b	S448G	# | | |
Brotula_barbata_erbb3b	S448G	# | |---->Altered Special_structural_signatures (Pr = 0.14) |
Brotula_barbata_erbb3b	S448G	# | |---->Altered Signal_peptide (Pr = 0.00) |
Brotula_barbata_erbb3b	S448G	# | | |
Brotula_barbata_erbb3b	S448G	# | |---->Altered Transmembrane_protein (Pr = 0.14) |
Brotula_barbata_erbb3b	S448G	# | |---->Altered Non-cytoplasmic_loop (Pr = 0.14 | P = 0.02) |
Brotula_barbata_erbb3b	S448G	# | |
Brotula_barbata_erbb3b	S448G	# |---->Altered Functional_residue (Pr = 0.21) |
Brotula_barbata_erbb3b	S448G	# |---->Altered Macromolecular_binding (Pr = 0.21) |
Brotula_barbata_erbb3b	S448G	# | |---->Altered Protein_binding (Pr = 0.21) |
Brotula_barbata_erbb3b	S448G	# | |---->Altered Disordered_interface (Pr = 0.12) |
Brotula_barbata_erbb3b	S448G	# | | |
Brotula_barbata_erbb3b	S448G	# | |---->Altered Ordered_interface (Pr = 0.21) |
Brotula_barbata_erbb3b	S448G	# | |
Brotula_barbata_erbb3b	S448G	# |---->Altered Metal_binding (Pr = 0.09)<---------------------------------------------------------|
Brotula_barbata_erbb3b	S448G	# |
Brotula_barbata_erbb3b	S448G	# |---->Altered PTM_site (Pr = 0.05)
Brotula_barbata_erbb3b	M471V	0.240	Gain of Strand (Pr = 0.26 | P = 0.04); Altered Calmodulin_binding (Pr = 0.25 | P = 0.02); Altered Cytoplasmic_loop (Pr = 0.19 | P = 6.9e-03)	Altered Motifs (ELME000008:Main preference for PKA-type AGC kinase phosphorylation.; ELME000062:Secondary preference for PKA-type AGC kinase phosphorylation.; ELME000149:Sorting and internalisation signal found in the cytoplasmic juxta-membrane region of type I transmembrane proteins. Targets them from the Trans Golgi Network to the lysosomal-endosomal-melanosomal compartments. Interacts with adaptor protein (AP) complexes; ELME000231:An RxxL-based motif that binds to the Cdh1 and Cdc20 components of APC/C thereby targeting the protein for destruction in a cell cycle dependent manner; ELME000233:MAPK interacting molecules (e.g. MAPKKs - substrates - phosphatases) carry docking motif that help to regulate specific interaction in the MAPK cascade. The classic motif approximates (R/K)xxxx#x# where # is a hydrophobic residue.; ELME000335:Inverted version of LIG_SUMO_SBM_1 that mediates binding to SUMO proteins non-covalently.)	Predicted conservation scores
Brotula_barbata_erbb3b	M471V	# Altered Effect (Pr = 0.26)
Brotula_barbata_erbb3b	M471V	# |---->Altered Motifs (ELME000008|ELME000062|ELME000149|ELME000231|ELME000233|ELME000335)
Brotula_barbata_erbb3b	M471V	# |---->Altered Structure_and_dynamics (Pr = 0.26)-------------------------------------------------------|
Brotula_barbata_erbb3b	M471V	# | |---->Altered Secondary_structure (Pr = 0.26) |
Brotula_barbata_erbb3b	M471V	# | | |---->Gain of Strand (Pr = 0.26 | P = 0.04) |
Brotula_barbata_erbb3b	M471V	# | | |
Brotula_barbata_erbb3b	M471V	# | |---->Altered Stability_and_conformational_flexibility (Pr = 0.17) |
Brotula_barbata_erbb3b	M471V	# | | |---->Altered Conformational_flexibility (Pr = 0.17) |
Brotula_barbata_erbb3b	M471V	# | | |
Brotula_barbata_erbb3b	M471V	# | |---->Altered Special_structural_signatures (Pr = 0.19) |
Brotula_barbata_erbb3b	M471V	# | |---->Altered Signal_peptide (Pr = 0.00) |
Brotula_barbata_erbb3b	M471V	# | | |
Brotula_barbata_erbb3b	M471V	# | |---->Altered Transmembrane_protein (Pr = 0.19) |
Brotula_barbata_erbb3b	M471V	# | |---->Altered Non-cytoplasmic_loop (Pr = 0.19 | P = 6.9e-03) |
Brotula_barbata_erbb3b	M471V	# | |
Brotula_barbata_erbb3b	M471V	# |---->Altered Functional_residue (Pr = 0.25) |
Brotula_barbata_erbb3b	M471V	# |---->Altered Macromolecular_binding (Pr = 0.25) |
Brotula_barbata_erbb3b	M471V	# | |---->Altered Protein_binding (Pr = 0.25) |
Brotula_barbata_erbb3b	M471V	# | |---->Altered Disordered_interface (Pr = 0.25) |
Brotula_barbata_erbb3b	M471V	# | | |---->Altered Calmodulin_binding (Pr = 0.25 | P = 0.02) |
Brotula_barbata_erbb3b	M471V	# | | |
Brotula_barbata_erbb3b	M471V	# | |---->Altered Ordered_interface (Pr = 0.10) |
Brotula_barbata_erbb3b	M471V	# | |
Brotula_barbata_erbb3b	M471V	# |---->Altered Metal_binding (Pr = 0.02)<---------------------------------------------------------|
Brotula_barbata_erbb3b	M471V	# |
Brotula_barbata_erbb3b	M471V	# |---->Altered PTM_site (Pr = 0.13)
Brotula_barbata_erbb3b	T509A	0.524	Loss of Zinc_binding at H508 (Pr = 0.30 | P = 0.01); Loss of Nickel_binding at H508 (Pr = 0.25 | P = 0.01); Loss of Disulfide_linkage at C505 (Pr = 0.17 | P = 0.03); Altered Cytoplasmic_loop (Pr = 0.12 | P = 0.03); Gain of N-linked_glycosylation at N511 (Pr = 0.09 | P = 0.01); Loss of Copper_binding at H507 (Pr = 0.04 | P = 0.04)	Altered Motifs (ELME000053:GSK3 phosphorylation recognition site)	Predicted conservation scores
Brotula_barbata_erbb3b	T509A	# Altered Effect (Pr = 0.30)
Brotula_barbata_erbb3b	T509A	# |---->Altered Motifs (ELME000053)
Brotula_barbata_erbb3b	T509A	# |---->Altered Structure_and_dynamics (Pr = 0.30)-------------------------------------------------------|
Brotula_barbata_erbb3b	T509A	# | |---->Altered Secondary_structure (Pr = 0.26) |
Brotula_barbata_erbb3b	T509A	# | | |
Brotula_barbata_erbb3b	T509A	# | |---->Altered Stability_and_conformational_flexibility (Pr = 0.17) |
Brotula_barbata_erbb3b	T509A	# | | |---->Loss of Disulfide_linkage at C505 (Pr = 0.17 | P = 0.03) |
Brotula_barbata_erbb3b	T509A	# | | |---->Altered Conformational_flexibility (Pr = 0.10) |
Brotula_barbata_erbb3b	T509A	# | | |
Brotula_barbata_erbb3b	T509A	# | |---->Altered Special_structural_signatures (Pr = 0.12) |
Brotula_barbata_erbb3b	T509A	# | |---->Altered Signal_peptide (Pr = 0.00) |
Brotula_barbata_erbb3b	T509A	# | | |
Brotula_barbata_erbb3b	T509A	# | |---->Altered Transmembrane_protein (Pr = 0.12) |
Brotula_barbata_erbb3b	T509A	# | |---->Altered Non-cytoplasmic_loop (Pr = 0.12 | P = 0.03) |
Brotula_barbata_erbb3b	T509A	# | |
Brotula_barbata_erbb3b	T509A	# |---->Altered Functional_residue (Pr = 0.30) |
Brotula_barbata_erbb3b	T509A	# |---->Altered Macromolecular_binding (Pr = 0.23) |
Brotula_barbata_erbb3b	T509A	# | |---->Altered Protein_binding (Pr = 0.23) |
Brotula_barbata_erbb3b	T509A	# | |---->Altered Disordered_interface (Pr = 0.10) |
Brotula_barbata_erbb3b	T509A	# | | |
Brotula_barbata_erbb3b	T509A	# | |---->Altered Ordered_interface (Pr = 0.23) |
Brotula_barbata_erbb3b	T509A	# | |
Brotula_barbata_erbb3b	T509A	# |---->Altered Metal_binding (Pr = 0.30)<---------------------------------------------------------|
Brotula_barbata_erbb3b	T509A	# | |---->Loss of Copper_binding at H507 (Pr = 0.04 | P = 0.04)
Brotula_barbata_erbb3b	T509A	# | |---->Loss of Nickel_binding at H508 (Pr = 0.25 | P = 0.01)
Brotula_barbata_erbb3b	T509A	# | |---->Loss of Zinc_binding at H508 (Pr = 0.30 | P = 0.01)
Brotula_barbata_erbb3b	T509A	# |
Brotula_barbata_erbb3b	T509A	# |---->Altered PTM_site (Pr = 0.09)
Brotula_barbata_erbb3b	T509A	# |---->Gain of N-linked_glycosylation at N511 (Pr = 0.09 | P = 0.01)
Brotula_barbata_erbb3b	V510L	0.438	Loss of Nickel_binding at H508 (Pr = 0.27 | P = 6.4e-03); Loss of Zinc_binding at H508 (Pr = 0.27 | P = 0.02); Gain of Helix (Pr = 0.27 | P = 0.04); Loss of Disulfide_linkage at C505 (Pr = 0.17 | P = 0.03); Altered Cytoplasmic_loop (Pr = 0.12 | P = 0.03); Loss of N-linked_glycosylation at N511 (Pr = 0.09 | P = 0.01); Loss of Copper_binding at H507 (Pr = 0.04 | P = 0.04)	Altered Motifs (ELME000053:GSK3 phosphorylation recognition site; ELME000070:Generic motif for N-glycosylation. It was shown that Trp - Asp - and Glu are uncommon before the Ser/Thr position (PMID-8626433). Efficient glycosylation usually occurs when ~60 residues or more separate the glycosylation acceptor site from the C-terminus.; ELME000202:(ST)Q motif which is phosphorylated by PIKK family members.; ELME000336:NEK2 phosphorylation motif with preferred Phe - Leu or Met in the -3 position to compensate for less favorable residues in the +1 and +2 position.)	Predicted conservation scores
Brotula_barbata_erbb3b	V510L	# Altered Effect (Pr = 0.27)
Brotula_barbata_erbb3b	V510L	# |---->Altered Motifs (ELME000053|ELME000070|ELME000202|ELME000336)
Brotula_barbata_erbb3b	V510L	# |---->Altered Structure_and_dynamics (Pr = 0.27)-------------------------------------------------------|
Brotula_barbata_erbb3b	V510L	# | |---->Altered Secondary_structure (Pr = 0.27) |
Brotula_barbata_erbb3b	V510L	# | | |---->Gain of Helix (Pr = 0.27 | P = 0.04) |
Brotula_barbata_erbb3b	V510L	# | | |
Brotula_barbata_erbb3b	V510L	# | |---->Altered Stability_and_conformational_flexibility (Pr = 0.17) |
Brotula_barbata_erbb3b	V510L	# | | |---->Loss of Disulfide_linkage at C505 (Pr = 0.17 | P = 0.03) |
Brotula_barbata_erbb3b	V510L	# | | |---->Altered Conformational_flexibility (Pr = 0.13) |
Brotula_barbata_erbb3b	V510L	# | | |
Brotula_barbata_erbb3b	V510L	# | |---->Altered Special_structural_signatures (Pr = 0.12) |
Brotula_barbata_erbb3b	V510L	# | |---->Altered Signal_peptide (Pr = 0.00) |
Brotula_barbata_erbb3b	V510L	# | | |
Brotula_barbata_erbb3b	V510L	# | |---->Altered Transmembrane_protein (Pr = 0.12) |
Brotula_barbata_erbb3b	V510L	# | |---->Altered Non-cytoplasmic_loop (Pr = 0.12 | P = 0.03) |
Brotula_barbata_erbb3b	V510L	# | |
Brotula_barbata_erbb3b	V510L	# |---->Altered Functional_residue (Pr = 0.27) |
Brotula_barbata_erbb3b	V510L	# |---->Altered Macromolecular_binding (Pr = 0.22) |
Brotula_barbata_erbb3b	V510L	# | |---->Altered Protein_binding (Pr = 0.22) |
Brotula_barbata_erbb3b	V510L	# | |---->Altered Disordered_interface (Pr = 0.11) |
Brotula_barbata_erbb3b	V510L	# | | |
Brotula_barbata_erbb3b	V510L	# | |---->Altered Ordered_interface (Pr = 0.22) |
Brotula_barbata_erbb3b	V510L	# | |
Brotula_barbata_erbb3b	V510L	# |---->Altered Metal_binding (Pr = 0.27)<---------------------------------------------------------|
Brotula_barbata_erbb3b	V510L	# | |---->Loss of Copper_binding at H507 (Pr = 0.04 | P = 0.04)
Brotula_barbata_erbb3b	V510L	# | |---->Loss of Nickel_binding at H508 (Pr = 0.27 | P = 6.4e-03)
Brotula_barbata_erbb3b	V510L	# | |---->Loss of Zinc_binding at H508 (Pr = 0.27 | P = 0.02)
Brotula_barbata_erbb3b	V510L	# |
Brotula_barbata_erbb3b	V510L	# |---->Altered PTM_site (Pr = 0.09)
Brotula_barbata_erbb3b	V510L	# |---->Loss of N-linked_glycosylation at N511 (Pr = 0.09 | P = 0.01)
Brotula_barbata_erbb3b	Q514H	0.283	Loss of N-linked_glycosylation at N511 (Pr = 0.09 | P = 0.01)	Altered Motifs (ELME000070:Generic motif for N-glycosylation. It was shown that Trp - Asp - and Glu are uncommon before the Ser/Thr position (PMID-8626433). Efficient glycosylation usually occurs when ~60 residues or more separate the glycosylation acceptor site from the C-terminus.; ELME000080:Wxxx[FY] motifs present in N-terminal half of Pex5 bind to Pex13 and Pex14 at peroxisomal and glycosomal membranes to facilitate entrance of PTS1 cargo proteins into the organellar lumen.; ELME000173:Consensus derived from reported natural interactors which do not match the Mode 1 and Mode 2 ligands.; ELME000202:(ST)Q motif which is phosphorylated by PIKK family members.; PS00001:N-glycosylation site)	Predicted conservation scores
Brotula_barbata_erbb3b	Q514H	# Altered Effect (Pr = 0.25)
Brotula_barbata_erbb3b	Q514H	# |---->Altered Motifs (ELME000070|ELME000080|ELME000173|ELME000202|PS00001)
Brotula_barbata_erbb3b	Q514H	# |---->Altered Structure_and_dynamics (Pr = 0.25)-------------------------------------------------------|
Brotula_barbata_erbb3b	Q514H	# | |---->Altered Secondary_structure (Pr = 0.25) |
Brotula_barbata_erbb3b	Q514H	# | | |
Brotula_barbata_erbb3b	Q514H	# | |---->Altered Stability_and_conformational_flexibility (Pr = 0.24) |
Brotula_barbata_erbb3b	Q514H	# | | |---->Altered Conformational_flexibility (Pr = 0.24) |
Brotula_barbata_erbb3b	Q514H	# | | |
Brotula_barbata_erbb3b	Q514H	# | |---->Altered Special_structural_signatures (Pr = 0.07) |
Brotula_barbata_erbb3b	Q514H	# | |---->Altered Signal_peptide (Pr = 0.00) |
Brotula_barbata_erbb3b	Q514H	# | | |
Brotula_barbata_erbb3b	Q514H	# | |---->Altered Transmembrane_protein (Pr = 0.07) |
Brotula_barbata_erbb3b	Q514H	# | |
Brotula_barbata_erbb3b	Q514H	# |---->Altered Functional_residue (Pr = 0.17) |
Brotula_barbata_erbb3b	Q514H	# |---->Altered Macromolecular_binding (Pr = 0.17) |
Brotula_barbata_erbb3b	Q514H	# | |---->Altered Protein_binding (Pr = 0.17) |
Brotula_barbata_erbb3b	Q514H	# | |---->Altered Disordered_interface (Pr = 0.17) |
Brotula_barbata_erbb3b	Q514H	# | | |
Brotula_barbata_erbb3b	Q514H	# | |---->Altered Ordered_interface (Pr = 0.17) |
Brotula_barbata_erbb3b	Q514H	# | |
Brotula_barbata_erbb3b	Q514H	# |---->Altered Metal_binding (Pr = 0.04)<---------------------------------------------------------|
Brotula_barbata_erbb3b	Q514H	# |
Brotula_barbata_erbb3b	Q514H	# |---->Altered PTM_site (Pr = 0.12)
Brotula_barbata_erbb3b	Q514H	# |---->Loss of N-linked_glycosylation at N511 (Pr = 0.09 | P = 0.01)
Brotula_barbata_erbb3b	P528T	0.246	Gain of Helix (Pr = 0.28 | P = 0.02); Altered Calmodulin_binding (Pr = 0.27 | P = 0.01)	Altered Motifs (ELME000052:Phosphothreonine motif binding a subset of FHA domains that show a preference for a large aliphatic amino acid at the pT+3 position.; ELME000173:Consensus derived from reported natural interactors which do not match the Mode 1 and Mode 2 ligands.; ELME000259:The VxPx motif is located in the cytoplasmatic tails of vesicular cargoes. It allows the interaction with proteins that permit the vesicle budding from the trans-Golgi-network and its posterior transport to the plasma membrane of the cilia)	Predicted conservation scores
Brotula_barbata_erbb3b	P528T	# Altered Effect (Pr = 0.31)
Brotula_barbata_erbb3b	P528T	# |---->Altered Motifs (ELME000052|ELME000173|ELME000259)
Brotula_barbata_erbb3b	P528T	# |---->Altered Structure_and_dynamics (Pr = 0.31)-------------------------------------------------------|
Brotula_barbata_erbb3b	P528T	# | |---->Altered Secondary_structure (Pr = 0.28) |
Brotula_barbata_erbb3b	P528T	# | | |---->Gain of Helix (Pr = 0.28 | P = 0.02) |
Brotula_barbata_erbb3b	P528T	# | | |
Brotula_barbata_erbb3b	P528T	# | |---->Altered Stability_and_conformational_flexibility (Pr = 0.31) |
Brotula_barbata_erbb3b	P528T	# | | |---->Altered Conformational_flexibility (Pr = 0.31) |
Brotula_barbata_erbb3b	P528T	# | | |
Brotula_barbata_erbb3b	P528T	# | |---->Altered Special_structural_signatures (Pr = 0.03) |
Brotula_barbata_erbb3b	P528T	# | |---->Altered Signal_peptide (Pr = 0.00) |
Brotula_barbata_erbb3b	P528T	# | | |
Brotula_barbata_erbb3b	P528T	# | |---->Altered Transmembrane_protein (Pr = 0.03) |
Brotula_barbata_erbb3b	P528T	# | |
Brotula_barbata_erbb3b	P528T	# |---->Altered Functional_residue (Pr = 0.27) |
Brotula_barbata_erbb3b	P528T	# |---->Altered Macromolecular_binding (Pr = 0.27) |
Brotula_barbata_erbb3b	P528T	# | |---->Altered Protein_binding (Pr = 0.27) |
Brotula_barbata_erbb3b	P528T	# | |---->Altered Disordered_interface (Pr = 0.27) |
Brotula_barbata_erbb3b	P528T	# | | |---->Altered Calmodulin_binding (Pr = 0.27 | P = 0.01) |
Brotula_barbata_erbb3b	P528T	# | | |
Brotula_barbata_erbb3b	P528T	# | |---->Altered Ordered_interface (Pr = 0.08) |
Brotula_barbata_erbb3b	P528T	# | |
Brotula_barbata_erbb3b	P528T	# |---->Altered Metal_binding (Pr = 0.00)<---------------------------------------------------------|
Brotula_barbata_erbb3b	P528T	# |
Brotula_barbata_erbb3b	P528T	# |---->Altered PTM_site (Pr = 0.16)
Brotula_barbata_erbb3b	A542T	0.189	Loss of Helix (Pr = 0.28 | P = 0.02); Gain of Zinc_binding at C547 (Pr = 0.23 | P = 0.05); Loss of Disulfide_linkage at C547 (Pr = 0.20 | P = 0.02)	Altered Motifs (None)	Predicted conservation scores
Brotula_barbata_erbb3b	A542T	# Altered Effect (Pr = 0.28)
Brotula_barbata_erbb3b	A542T	# |---->Altered Motifs (None)
Brotula_barbata_erbb3b	A542T	# |---->Altered Structure_and_dynamics (Pr = 0.28)-------------------------------------------------------|
Brotula_barbata_erbb3b	A542T	# | |---->Altered Secondary_structure (Pr = 0.28) |
Brotula_barbata_erbb3b	A542T	# | | |---->Loss of Helix (Pr = 0.28 | P = 0.02) |
Brotula_barbata_erbb3b	A542T	# | | |
Brotula_barbata_erbb3b	A542T	# | |---->Altered Stability_and_conformational_flexibility (Pr = 0.26) |
Brotula_barbata_erbb3b	A542T	# | | |---->Loss of Disulfide_linkage at C547 (Pr = 0.20 | P = 0.02) |
Brotula_barbata_erbb3b	A542T	# | | |---->Altered Conformational_flexibility (Pr = 0.26) |
Brotula_barbata_erbb3b	A542T	# | | |
Brotula_barbata_erbb3b	A542T	# | |---->Altered Special_structural_signatures (Pr = 0.04) |
Brotula_barbata_erbb3b	A542T	# | |---->Altered Signal_peptide (Pr = 0.00) |
Brotula_barbata_erbb3b	A542T	# | | |
Brotula_barbata_erbb3b	A542T	# | |---->Altered Transmembrane_protein (Pr = 0.04) |
Brotula_barbata_erbb3b	A542T	# | |
Brotula_barbata_erbb3b	A542T	# |---->Altered Functional_residue (Pr = 0.23) |
Brotula_barbata_erbb3b	A542T	# |---->Altered Macromolecular_binding (Pr = 0.10) |
Brotula_barbata_erbb3b	A542T	# | |---->Altered Protein_binding (Pr = 0.10) |
Brotula_barbata_erbb3b	A542T	# | |---->Altered Disordered_interface (Pr = 0.10) |
Brotula_barbata_erbb3b	A542T	# | | |
Brotula_barbata_erbb3b	A542T	# | |---->Altered Ordered_interface (Pr = 0.03) |
Brotula_barbata_erbb3b	A542T	# | |
Brotula_barbata_erbb3b	A542T	# |---->Altered Metal_binding (Pr = 0.23)<---------------------------------------------------------|
Brotula_barbata_erbb3b	A542T	# | |---->Gain of Zinc_binding at C547 (Pr = 0.23 | P = 0.05)
Brotula_barbata_erbb3b	A542T	# |
Brotula_barbata_erbb3b	A542T	# |---->Altered PTM_site (Pr = 0.06)
Brotula_barbata_erbb3b	D553H	0.311	Loss of Disulfide_linkage at C556 (Pr = 0.25 | P = 5.7e-03); Gain of Zinc_binding at C556 (Pr = 0.23 | P = 0.04); Altered Cytoplasmic_loop (Pr = 0.13 | P = 0.02)	Altered Motifs (ELME000085:Glycosaminoglycan attachment site; ELME000239:The USP7 NTD domain binding motif variant based on the MDM2 and P53 interactions.)	Predicted conservation scores
Brotula_barbata_erbb3b	D553H	# Altered Effect (Pr = 0.31)
Brotula_barbata_erbb3b	D553H	# |---->Altered Motifs (ELME000085|ELME000239)
Brotula_barbata_erbb3b	D553H	# |---->Altered Structure_and_dynamics (Pr = 0.31)-------------------------------------------------------|
Brotula_barbata_erbb3b	D553H	# | |---->Altered Secondary_structure (Pr = 0.25) |
Brotula_barbata_erbb3b	D553H	# | | |
Brotula_barbata_erbb3b	D553H	# | |---->Altered Stability_and_conformational_flexibility (Pr = 0.31) |
Brotula_barbata_erbb3b	D553H	# | | |---->Loss of Disulfide_linkage at C556 (Pr = 0.25 | P = 5.7e-03) |
Brotula_barbata_erbb3b	D553H	# | | |---->Altered Conformational_flexibility (Pr = 0.31) |
Brotula_barbata_erbb3b	D553H	# | | |
Brotula_barbata_erbb3b	D553H	# | |---->Altered Special_structural_signatures (Pr = 0.13) |
Brotula_barbata_erbb3b	D553H	# | |---->Altered Signal_peptide (Pr = 0.00) |
Brotula_barbata_erbb3b	D553H	# | | |
Brotula_barbata_erbb3b	D553H	# | |---->Altered Transmembrane_protein (Pr = 0.13) |
Brotula_barbata_erbb3b	D553H	# | |---->Altered Non-cytoplasmic_loop (Pr = 0.13 | P = 0.02) |
Brotula_barbata_erbb3b	D553H	# | |
Brotula_barbata_erbb3b	D553H	# |---->Altered Functional_residue (Pr = 0.23) |
Brotula_barbata_erbb3b	D553H	# |---->Altered Macromolecular_binding (Pr = 0.14) |
Brotula_barbata_erbb3b	D553H	# | |---->Altered Protein_binding (Pr = 0.14) |
Brotula_barbata_erbb3b	D553H	# | |---->Altered Disordered_interface (Pr = 0.06) |
Brotula_barbata_erbb3b	D553H	# | | |
Brotula_barbata_erbb3b	D553H	# | |---->Altered Ordered_interface (Pr = 0.14) |
Brotula_barbata_erbb3b	D553H	# | |
Brotula_barbata_erbb3b	D553H	# |---->Altered Metal_binding (Pr = 0.23)<---------------------------------------------------------|
Brotula_barbata_erbb3b	D553H	# | |---->Gain of Zinc_binding at C556 (Pr = 0.23 | P = 0.04)
Brotula_barbata_erbb3b	D553H	# |
Brotula_barbata_erbb3b	D553H	# |---->Altered PTM_site (Pr = 0.03)
Brotula_barbata_erbb3b	T575S	0.176	Gain of Intrinsic_disorder (Pr = 0.34 | P = 0.02); Gain of Disulfide_linkage at C580 (Pr = 0.20 | P = 0.02); Altered Cytoplasmic_loop (Pr = 0.15 | P = 0.02)	Altered Motifs (ELME000053:GSK3 phosphorylation recognition site; PS00008:N-myristoylation site)	Predicted conservation scores
Brotula_barbata_erbb3b	T575S	# Altered Effect (Pr = 0.34)
Brotula_barbata_erbb3b	T575S	# |---->Altered Motifs (ELME000053|PS00008)
Brotula_barbata_erbb3b	T575S	# |---->Altered Structure_and_dynamics (Pr = 0.34)-------------------------------------------------------|
Brotula_barbata_erbb3b	T575S	# | |---->Altered Secondary_structure (Pr = 0.23) |
Brotula_barbata_erbb3b	T575S	# | | |
Brotula_barbata_erbb3b	T575S	# | |---->Altered Stability_and_conformational_flexibility (Pr = 0.34) |
Brotula_barbata_erbb3b	T575S	# | | |---->Gain of Disulfide_linkage at C580 (Pr = 0.20 | P = 0.02) |
Brotula_barbata_erbb3b	T575S	# | | |---->Altered Conformational_flexibility (Pr = 0.34) |
Brotula_barbata_erbb3b	T575S	# | | |---->Gain of Intrinsic_disorder (Pr = 0.34 | P = 0.02) |
Brotula_barbata_erbb3b	T575S	# | | |
Brotula_barbata_erbb3b	T575S	# | |---->Altered Special_structural_signatures (Pr = 0.15) |
Brotula_barbata_erbb3b	T575S	# | |---->Altered Signal_peptide (Pr = 0.00) |
Brotula_barbata_erbb3b	T575S	# | | |
Brotula_barbata_erbb3b	T575S	# | |---->Altered Transmembrane_protein (Pr = 0.15) |
Brotula_barbata_erbb3b	T575S	# | |---->Altered Non-cytoplasmic_loop (Pr = 0.15 | P = 0.02) |
Brotula_barbata_erbb3b	T575S	# | |
Brotula_barbata_erbb3b	T575S	# |---->Altered Functional_residue (Pr = 0.14) |
Brotula_barbata_erbb3b	T575S	# |---->Altered Macromolecular_binding (Pr = 0.11) |
Brotula_barbata_erbb3b	T575S	# | |---->Altered Protein_binding (Pr = 0.11) |
Brotula_barbata_erbb3b	T575S	# | |---->Altered Disordered_interface (Pr = 0.07) |
Brotula_barbata_erbb3b	T575S	# | | |
Brotula_barbata_erbb3b	T575S	# | |---->Altered Ordered_interface (Pr = 0.11) |
Brotula_barbata_erbb3b	T575S	# | |
Brotula_barbata_erbb3b	T575S	# |---->Altered Metal_binding (Pr = 0.14)<---------------------------------------------------------|
Brotula_barbata_erbb3b	T575S	# |
Brotula_barbata_erbb3b	T575S	# |---->Altered PTM_site (Pr = 0.13)
Brotula_barbata_erbb3b	A586T	0.235	Altered Cytoplasmic_loop (Pr = 0.13 | P = 0.02)	Altered Motifs (ELME000064:CK2 phosphorylation site; ELME000136:The Class IV WW domain interaction motif is recognised primarily by the Pin1 phosphorylation-dependent prolyl isomerase.; ELME000159:Proline-Directed Kinase (e.g. MAPK) phosphorylation site in higher eukaryotes.; ELME000220:Phosphothreonine motif binding a subset of FHA domains that have a preference for an acidic amino acid at the pT+3 position.; PS00005:Protein kinase C phosphorylation site; PS00006:Casein kinase II phosphorylation site)	Predicted conservation scores
Brotula_barbata_erbb3b	A586T	# Altered Effect (Pr = 0.27)
Brotula_barbata_erbb3b	A586T	# |---->Altered Motifs (ELME000064|ELME000136|ELME000159|ELME000220|PS00005|PS00006)
Brotula_barbata_erbb3b	A586T	# |---->Altered Structure_and_dynamics (Pr = 0.27)-------------------------------------------------------|
Brotula_barbata_erbb3b	A586T	# | |---->Altered Secondary_structure (Pr = 0.25) |
Brotula_barbata_erbb3b	A586T	# | | |
Brotula_barbata_erbb3b	A586T	# | |---->Altered Stability_and_conformational_flexibility (Pr = 0.27) |
Brotula_barbata_erbb3b	A586T	# | | |---->Altered Conformational_flexibility (Pr = 0.27) |
Brotula_barbata_erbb3b	A586T	# | | |
Brotula_barbata_erbb3b	A586T	# | |---->Altered Special_structural_signatures (Pr = 0.13) |
Brotula_barbata_erbb3b	A586T	# | |---->Altered Signal_peptide (Pr = 0.00) |
Brotula_barbata_erbb3b	A586T	# | | |
Brotula_barbata_erbb3b	A586T	# | |---->Altered Transmembrane_protein (Pr = 0.13) |
Brotula_barbata_erbb3b	A586T	# | |---->Altered Non-cytoplasmic_loop (Pr = 0.13 | P = 0.02) |
Brotula_barbata_erbb3b	A586T	# | |
Brotula_barbata_erbb3b	A586T	# |---->Altered Functional_residue (Pr = 0.12) |
Brotula_barbata_erbb3b	A586T	# |---->Altered Macromolecular_binding (Pr = 0.07) |
Brotula_barbata_erbb3b	A586T	# | |---->Altered Protein_binding (Pr = 0.07) |
Brotula_barbata_erbb3b	A586T	# | |---->Altered Disordered_interface (Pr = 0.07) |
Brotula_barbata_erbb3b	A586T	# | | |
Brotula_barbata_erbb3b	A586T	# | |---->Altered Ordered_interface (Pr = 0.07) |
Brotula_barbata_erbb3b	A586T	# | |
Brotula_barbata_erbb3b	A586T	# |---->Altered Metal_binding (Pr = 0.01)<---------------------------------------------------------|
Brotula_barbata_erbb3b	A586T	# |
Brotula_barbata_erbb3b	A586T	# |---->Altered PTM_site (Pr = 0.12)
Brotula_barbata_erbb3b	G595D	0.333	Gain of Zinc_binding at C597 (Pr = 0.30 | P = 0.02); Altered Cytoplasmic_loop (Pr = 0.18 | P = 7.9e-03); Loss of Disulfide_linkage at C597 (Pr = 0.12 | P = 0.04)	Altered Motifs (None)	Predicted conservation scores
Brotula_barbata_erbb3b	G595D	# Altered Effect (Pr = 0.30)
Brotula_barbata_erbb3b	G595D	# |---->Altered Motifs (None)
Brotula_barbata_erbb3b	G595D	# |---->Altered Structure_and_dynamics (Pr = 0.30)-------------------------------------------------------|
Brotula_barbata_erbb3b	G595D	# | |---->Altered Secondary_structure (Pr = 0.25) |
Brotula_barbata_erbb3b	G595D	# | | |
Brotula_barbata_erbb3b	G595D	# | |---->Altered Stability_and_conformational_flexibility (Pr = 0.20) |
Brotula_barbata_erbb3b	G595D	# | | |---->Loss of Disulfide_linkage at C597 (Pr = 0.12 | P = 0.04) |
Brotula_barbata_erbb3b	G595D	# | | |---->Altered Conformational_flexibility (Pr = 0.20) |
Brotula_barbata_erbb3b	G595D	# | | |
Brotula_barbata_erbb3b	G595D	# | |---->Altered Special_structural_signatures (Pr = 0.18) |
Brotula_barbata_erbb3b	G595D	# | |---->Altered Signal_peptide (Pr = 0.00) |
Brotula_barbata_erbb3b	G595D	# | | |
Brotula_barbata_erbb3b	G595D	# | |---->Altered Transmembrane_protein (Pr = 0.18) |
Brotula_barbata_erbb3b	G595D	# | |---->Altered Non-cytoplasmic_loop (Pr = 0.18 | P = 7.9e-03) |
Brotula_barbata_erbb3b	G595D	# | |
Brotula_barbata_erbb3b	G595D	# |---->Altered Functional_residue (Pr = 0.30) |
Brotula_barbata_erbb3b	G595D	# |---->Altered Macromolecular_binding (Pr = 0.10) |
Brotula_barbata_erbb3b	G595D	# | |---->Altered Protein_binding (Pr = 0.10) |
Brotula_barbata_erbb3b	G595D	# | |---->Altered Disordered_interface (Pr = 0.10) |
Brotula_barbata_erbb3b	G595D	# | | |
Brotula_barbata_erbb3b	G595D	# | |---->Altered Ordered_interface (Pr = 0.07) |
Brotula_barbata_erbb3b	G595D	# | |
Brotula_barbata_erbb3b	G595D	# |---->Altered Metal_binding (Pr = 0.30)<---------------------------------------------------------|
Brotula_barbata_erbb3b	G595D	# | |---->Gain of Zinc_binding at C597 (Pr = 0.30 | P = 0.02)
Brotula_barbata_erbb3b	G595D	# |
Brotula_barbata_erbb3b	G595D	# |---->Altered PTM_site (Pr = 0.06)
Brotula_barbata_erbb3b	A599T	0.115	Loss of Zinc_binding at C597 (Pr = 0.27 | P = 0.02); Loss of Disulfide_linkage at C604 (Pr = 0.16 | P = 0.03); Altered Cytoplasmic_loop (Pr = 0.15 | P = 0.01); Gain of Copper_binding at H601 (Pr = 0.05 | P = 0.04)	Altered Motifs (ELME000064:CK2 phosphorylation site; ELME000220:Phosphothreonine motif binding a subset of FHA domains that have a preference for an acidic amino acid at the pT+3 position.; PS00006:Casein kinase II phosphorylation site)	Predicted conservation scores
Brotula_barbata_erbb3b	A599T	# Altered Effect (Pr = 0.27)
Brotula_barbata_erbb3b	A599T	# |---->Altered Motifs (ELME000064|ELME000220|PS00006)
Brotula_barbata_erbb3b	A599T	# |---->Altered Structure_and_dynamics (Pr = 0.27)-------------------------------------------------------|
Brotula_barbata_erbb3b	A599T	# | |---->Altered Secondary_structure (Pr = 0.27) |
Brotula_barbata_erbb3b	A599T	# | | |
Brotula_barbata_erbb3b	A599T	# | |---->Altered Stability_and_conformational_flexibility (Pr = 0.20) |
Brotula_barbata_erbb3b	A599T	# | | |---->Loss of Disulfide_linkage at C604 (Pr = 0.16 | P = 0.03) |
Brotula_barbata_erbb3b	A599T	# | | |---->Altered Conformational_flexibility (Pr = 0.20) |
Brotula_barbata_erbb3b	A599T	# | | |
Brotula_barbata_erbb3b	A599T	# | |---->Altered Special_structural_signatures (Pr = 0.15) |
Brotula_barbata_erbb3b	A599T	# | |---->Altered Signal_peptide (Pr = 0.00) |
Brotula_barbata_erbb3b	A599T	# | | |
Brotula_barbata_erbb3b	A599T	# | |---->Altered Transmembrane_protein (Pr = 0.15) |
Brotula_barbata_erbb3b	A599T	# | |---->Altered Non-cytoplasmic_loop (Pr = 0.15 | P = 0.01) |
Brotula_barbata_erbb3b	A599T	# | |
Brotula_barbata_erbb3b	A599T	# |---->Altered Functional_residue (Pr = 0.27) |
Brotula_barbata_erbb3b	A599T	# |---->Altered Macromolecular_binding (Pr = 0.13) |
Brotula_barbata_erbb3b	A599T	# | |---->Altered Protein_binding (Pr = 0.13) |
Brotula_barbata_erbb3b	A599T	# | |---->Altered Disordered_interface (Pr = 0.13) |
Brotula_barbata_erbb3b	A599T	# | | |
Brotula_barbata_erbb3b	A599T	# | |---->Altered Ordered_interface (Pr = 0.03) |
Brotula_barbata_erbb3b	A599T	# | |
Brotula_barbata_erbb3b	A599T	# |---->Altered Metal_binding (Pr = 0.27)<---------------------------------------------------------|
Brotula_barbata_erbb3b	A599T	# | |---->Gain of Copper_binding at H601 (Pr = 0.05 | P = 0.04)
Brotula_barbata_erbb3b	A599T	# | |---->Loss of Zinc_binding at C597 (Pr = 0.27 | P = 0.02)
Brotula_barbata_erbb3b	A599T	# |
Brotula_barbata_erbb3b	A599T	# |---->Altered PTM_site (Pr = 0.06)
Brotula_barbata_erbb3b	D608N	0.102	Loss of Zinc_binding at C613 (Pr = 0.27 | P = 0.02); Gain of Disulfide_linkage at C613 (Pr = 0.25 | P = 6.7e-03); Altered Cytoplasmic_loop (Pr = 0.21 | P = 3.9e-03)	Altered Motifs (ELME000316:NGR motif is present in proteins of extracellular matrix which upon deamidation forms a biologically active isoDGR motif that binds to various members of integrin family.)	Predicted conservation scores
Brotula_barbata_erbb3b	D608N	# Altered Effect (Pr = 0.27)
Brotula_barbata_erbb3b	D608N	# |---->Altered Motifs (ELME000316)
Brotula_barbata_erbb3b	D608N	# |---->Altered Structure_and_dynamics (Pr = 0.27)-------------------------------------------------------|
Brotula_barbata_erbb3b	D608N	# | |---->Altered Secondary_structure (Pr = 0.27) |
Brotula_barbata_erbb3b	D608N	# | | |
Brotula_barbata_erbb3b	D608N	# | |---->Altered Stability_and_conformational_flexibility (Pr = 0.25) |
Brotula_barbata_erbb3b	D608N	# | | |---->Gain of Disulfide_linkage at C613 (Pr = 0.25 | P = 6.7e-03) |
Brotula_barbata_erbb3b	D608N	# | | |---->Altered Conformational_flexibility (Pr = 0.22) |
Brotula_barbata_erbb3b	D608N	# | | |
Brotula_barbata_erbb3b	D608N	# | |---->Altered Special_structural_signatures (Pr = 0.21) |
Brotula_barbata_erbb3b	D608N	# | |---->Altered Signal_peptide (Pr = 0.00) |
Brotula_barbata_erbb3b	D608N	# | | |
Brotula_barbata_erbb3b	D608N	# | |---->Altered Transmembrane_protein (Pr = 0.21) |
Brotula_barbata_erbb3b	D608N	# | |---->Altered Non-cytoplasmic_loop (Pr = 0.21 | P = 3.9e-03) |
Brotula_barbata_erbb3b	D608N	# | |
Brotula_barbata_erbb3b	D608N	# |---->Altered Functional_residue (Pr = 0.27) |
Brotula_barbata_erbb3b	D608N	# |---->Altered Macromolecular_binding (Pr = 0.05) |
Brotula_barbata_erbb3b	D608N	# | |---->Altered Protein_binding (Pr = 0.05) |
Brotula_barbata_erbb3b	D608N	# | |---->Altered Disordered_interface (Pr = 0.05) |
Brotula_barbata_erbb3b	D608N	# | | |
Brotula_barbata_erbb3b	D608N	# | |---->Altered Ordered_interface (Pr = 0.05) |
Brotula_barbata_erbb3b	D608N	# | |
Brotula_barbata_erbb3b	D608N	# |---->Altered Metal_binding (Pr = 0.27)<---------------------------------------------------------|
Brotula_barbata_erbb3b	D608N	# | |---->Loss of Zinc_binding at C613 (Pr = 0.27 | P = 0.02)
Brotula_barbata_erbb3b	D608N	# |
Brotula_barbata_erbb3b	D608N	# |---->Altered PTM_site (Pr = 0.17)
Brotula_barbata_erbb3b	S635P	0.637	Loss of Zinc_binding at C633 (Pr = 0.29 | P = 0.02); Altered Cytoplasmic_loop (Pr = 0.28 | P = 4.6e-04); Loss of Disulfide_linkage at C637 (Pr = 0.24 | P = 8.4e-03)	Altered Motifs (ELME000053:GSK3 phosphorylation recognition site; ELME000155:This is the motif recognized by those SH3 domains with a non-canonical class I recognition specificity; ELME000336:NEK2 phosphorylation motif with preferred Phe - Leu or Met in the -3 position to compensate for less favorable residues in the +1 and +2 position.)	Predicted conservation scores
Brotula_barbata_erbb3b	S635P	# Altered Effect (Pr = 0.29)
Brotula_barbata_erbb3b	S635P	# |---->Altered Motifs (ELME000053|ELME000155|ELME000336)
Brotula_barbata_erbb3b	S635P	# |---->Altered Structure_and_dynamics (Pr = 0.29)-------------------------------------------------------|
Brotula_barbata_erbb3b	S635P	# | |---->Altered Secondary_structure (Pr = 0.26) |
Brotula_barbata_erbb3b	S635P	# | | |
Brotula_barbata_erbb3b	S635P	# | |---->Altered Stability_and_conformational_flexibility (Pr = 0.24) |
Brotula_barbata_erbb3b	S635P	# | | |---->Loss of Disulfide_linkage at C637 (Pr = 0.24 | P = 8.4e-03) |
Brotula_barbata_erbb3b	S635P	# | | |---->Altered Conformational_flexibility (Pr = 0.24) |
Brotula_barbata_erbb3b	S635P	# | | |
Brotula_barbata_erbb3b	S635P	# | |---->Altered Special_structural_signatures (Pr = 0.28) |
Brotula_barbata_erbb3b	S635P	# | |---->Altered Signal_peptide (Pr = 0.00) |
Brotula_barbata_erbb3b	S635P	# | | |
Brotula_barbata_erbb3b	S635P	# | |---->Altered Transmembrane_protein (Pr = 0.28) |
Brotula_barbata_erbb3b	S635P	# | |---->Altered Non-cytoplasmic_loop (Pr = 0.28 | P = 4.6e-04) |
Brotula_barbata_erbb3b	S635P	# | |
Brotula_barbata_erbb3b	S635P	# |---->Altered Functional_residue (Pr = 0.29) |
Brotula_barbata_erbb3b	S635P	# |---->Altered Macromolecular_binding (Pr = 0.10) |
Brotula_barbata_erbb3b	S635P	# | |---->Altered Protein_binding (Pr = 0.10) |
Brotula_barbata_erbb3b	S635P	# | |---->Altered Disordered_interface (Pr = 0.10) |
Brotula_barbata_erbb3b	S635P	# | | |
Brotula_barbata_erbb3b	S635P	# | |---->Altered Ordered_interface (Pr = 0.09) |
Brotula_barbata_erbb3b	S635P	# | |
Brotula_barbata_erbb3b	S635P	# |---->Altered Metal_binding (Pr = 0.29)<---------------------------------------------------------|
Brotula_barbata_erbb3b	S635P	# | |---->Loss of Zinc_binding at C633 (Pr = 0.29 | P = 0.02)
Brotula_barbata_erbb3b	S635P	# |
Brotula_barbata_erbb3b	S635P	# |---->Altered PTM_site (Pr = 0.06)
Brotula_barbata_erbb3b	H658D	0.581	Loss of Zinc_binding at H658 (Pr = 0.35 | P = 8.8e-03); Altered Cytoplasmic_loop (Pr = 0.29 | P = 4.0e-04); Gain of Loop (Pr = 0.27 | P = 0.03); Gain of Disulfide_linkage at C662 (Pr = 0.26 | P = 4.6e-03); Loss of Nickel_binding at H663 (Pr = 0.23 | P = 0.02); Loss of Copper_binding at H663 (Pr = 0.11 | P = 8.3e-03)	Altered Motifs (None)	Predicted conservation scores
Brotula_barbata_erbb3b	H658D	# Altered Effect (Pr = 0.35)
Brotula_barbata_erbb3b	H658D	# |---->Altered Motifs (None)
Brotula_barbata_erbb3b	H658D	# |---->Altered Structure_and_dynamics (Pr = 0.35)-------------------------------------------------------|
Brotula_barbata_erbb3b	H658D	# | |---->Altered Secondary_structure (Pr = 0.27) |
Brotula_barbata_erbb3b	H658D	# | | |---->Gain of Loop (Pr = 0.27 | P = 0.03) |
Brotula_barbata_erbb3b	H658D	# | | |
Brotula_barbata_erbb3b	H658D	# | |---->Altered Stability_and_conformational_flexibility (Pr = 0.27) |
Brotula_barbata_erbb3b	H658D	# | | |---->Gain of Disulfide_linkage at C662 (Pr = 0.26 | P = 4.6e-03) |
Brotula_barbata_erbb3b	H658D	# | | |---->Altered Conformational_flexibility (Pr = 0.27) |
Brotula_barbata_erbb3b	H658D	# | | |
Brotula_barbata_erbb3b	H658D	# | |---->Altered Special_structural_signatures (Pr = 0.29) |
Brotula_barbata_erbb3b	H658D	# | |---->Altered Signal_peptide (Pr = 0.00) |
Brotula_barbata_erbb3b	H658D	# | | |
Brotula_barbata_erbb3b	H658D	# | |---->Altered Transmembrane_protein (Pr = 0.29) |
Brotula_barbata_erbb3b	H658D	# | |---->Altered Non-cytoplasmic_loop (Pr = 0.29 | P = 4.0e-04) |
Brotula_barbata_erbb3b	H658D	# | |
Brotula_barbata_erbb3b	H658D	# |---->Altered Functional_residue (Pr = 0.35) |
Brotula_barbata_erbb3b	H658D	# |---->Altered Macromolecular_binding (Pr = 0.12) |
Brotula_barbata_erbb3b	H658D	# | |---->Altered Protein_binding (Pr = 0.12) |
Brotula_barbata_erbb3b	H658D	# | |---->Altered Disordered_interface (Pr = 0.12) |
Brotula_barbata_erbb3b	H658D	# | | |
Brotula_barbata_erbb3b	H658D	# | |---->Altered Ordered_interface (Pr = 0.05) |
Brotula_barbata_erbb3b	H658D	# | |
Brotula_barbata_erbb3b	H658D	# |---->Altered Metal_binding (Pr = 0.35)<---------------------------------------------------------|
Brotula_barbata_erbb3b	H658D	# | |---->Loss of Copper_binding at H663 (Pr = 0.11 | P = 8.3e-03)
Brotula_barbata_erbb3b	H658D	# | |---->Loss of Nickel_binding at H663 (Pr = 0.23 | P = 0.02)
Brotula_barbata_erbb3b	H658D	# | |---->Loss of Zinc_binding at H658 (Pr = 0.35 | P = 8.8e-03)
Brotula_barbata_erbb3b	H658D	# |
Brotula_barbata_erbb3b	H658D	# |---->Altered PTM_site (Pr = 0.07)
Brotula_barbata_erbb3b	H664L	0.619	Loss of Zinc_binding at H664 (Pr = 0.72 | P = 8.9e-04); Loss of Nickel_binding at H663 (Pr = 0.29 | P = 4.9e-03); Gain of Disulfide_linkage at C662 (Pr = 0.26 | P = 3.3e-03); Altered Cytoplasmic_loop (Pr = 0.26 | P = 1.1e-03); Gain of N-linked_glycosylation at N665 (Pr = 0.22 | P = 1.9e-03); Loss of Copper_binding at H663 (Pr = 0.12 | P = 6.8e-03)	Altered Motifs (ELME000053:GSK3 phosphorylation recognition site; ELME000070:Generic motif for N-glycosylation. It was shown that Trp - Asp - and Glu are uncommon before the Ser/Thr position (PMID-8626433). Efficient glycosylation usually occurs when ~60 residues or more separate the glycosylation acceptor site from the C-terminus.; ELME000202:(ST)Q motif which is phosphorylated by PIKK family members.; ELME000336:NEK2 phosphorylation motif with preferred Phe - Leu or Met in the -3 position to compensate for less favorable residues in the +1 and +2 position.)	Predicted conservation scores
Brotula_barbata_erbb3b	H664L	# Altered Effect (Pr = 0.72)
Brotula_barbata_erbb3b	H664L	# |---->Altered Motifs (ELME000053|ELME000070|ELME000202|ELME000336)
Brotula_barbata_erbb3b	H664L	# |---->Altered Structure_and_dynamics (Pr = 0.72)-------------------------------------------------------|
Brotula_barbata_erbb3b	H664L	# | |---->Altered Secondary_structure (Pr = 0.26) |
Brotula_barbata_erbb3b	H664L	# | | |
Brotula_barbata_erbb3b	H664L	# | |---->Altered Stability_and_conformational_flexibility (Pr = 0.30) |
Brotula_barbata_erbb3b	H664L	# | | |---->Gain of Disulfide_linkage at C662 (Pr = 0.26 | P = 3.3e-03) |
Brotula_barbata_erbb3b	H664L	# | | |---->Altered Conformational_flexibility (Pr = 0.30) |
Brotula_barbata_erbb3b	H664L	# | | |
Brotula_barbata_erbb3b	H664L	# | |---->Altered Special_structural_signatures (Pr = 0.26) |
Brotula_barbata_erbb3b	H664L	# | |---->Altered Signal_peptide (Pr = 0.00) |
Brotula_barbata_erbb3b	H664L	# | | |
Brotula_barbata_erbb3b	H664L	# | |---->Altered Transmembrane_protein (Pr = 0.26) |
Brotula_barbata_erbb3b	H664L	# | |---->Altered Non-cytoplasmic_loop (Pr = 0.26 | P = 1.1e-03) |
Brotula_barbata_erbb3b	H664L	# | |
Brotula_barbata_erbb3b	H664L	# |---->Altered Functional_residue (Pr = 0.72) |
Brotula_barbata_erbb3b	H664L	# |---->Altered Macromolecular_binding (Pr = 0.05) |
Brotula_barbata_erbb3b	H664L	# | |---->Altered Protein_binding (Pr = 0.05) |
Brotula_barbata_erbb3b	H664L	# | |---->Altered Disordered_interface (Pr = 0.04) |
Brotula_barbata_erbb3b	H664L	# | | |
Brotula_barbata_erbb3b	H664L	# | |---->Altered Ordered_interface (Pr = 0.05) |
Brotula_barbata_erbb3b	H664L	# | |
Brotula_barbata_erbb3b	H664L	# |---->Altered Metal_binding (Pr = 0.72)<---------------------------------------------------------|
Brotula_barbata_erbb3b	H664L	# | |---->Loss of Copper_binding at H663 (Pr = 0.12 | P = 6.8e-03)
Brotula_barbata_erbb3b	H664L	# | |---->Loss of Nickel_binding at H663 (Pr = 0.29 | P = 4.9e-03)
Brotula_barbata_erbb3b	H664L	# | |---->Loss of Zinc_binding at H664 (Pr = 0.72 | P = 8.9e-04)
Brotula_barbata_erbb3b	H664L	# |
Brotula_barbata_erbb3b	H664L	# |---->Altered PTM_site (Pr = 0.22)
Brotula_barbata_erbb3b	H664L	# |---->Gain of N-linked_glycosylation at N665 (Pr = 0.22 | P = 1.9e-03)
Brotula_barbata_erbb3b	Q668M	0.394	Altered Cytoplasmic_loop (Pr = 0.28 | P = 3.9e-04); Gain of Zinc_binding at C666 (Pr = 0.27 | P = 0.03); Gain of Disulfide_linkage at C666 (Pr = 0.26 | P = 3.7e-03); Gain of Nickel_binding at H663 (Pr = 0.22 | P = 0.02); Gain of N-linked_glycosylation at N665 (Pr = 0.21 | P = 2.2e-03); Gain of Copper_binding at H663 (Pr = 0.12 | P = 7.2e-03); Loss of Pyrrolidone_carboxylic_acid at Q668 (Pr = 0.04 | P = 0.05)	Altered Motifs (ELME000052:Phosphothreonine motif binding a subset of FHA domains that show a preference for a large aliphatic amino acid at the pT+3 position.; ELME000053:GSK3 phosphorylation recognition site; ELME000070:Generic motif for N-glycosylation. It was shown that Trp - Asp - and Glu are uncommon before the Ser/Thr position (PMID-8626433). Efficient glycosylation usually occurs when ~60 residues or more separate the glycosylation acceptor site from the C-terminus.; ELME000162:Site for attachment of a fucose residue to a serine.; ELME000202:(ST)Q motif which is phosphorylated by PIKK family members.; ELME000336:NEK2 phosphorylation motif with preferred Phe - Leu or Met in the -3 position to compensate for less favorable residues in the +1 and +2 position.; PS00001:N-glycosylation site)	Predicted conservation scores
Brotula_barbata_erbb3b	Q668M	# Altered Effect (Pr = 0.28)
Brotula_barbata_erbb3b	Q668M	# |---->Altered Motifs (ELME000052|ELME000053|ELME000070|ELME000162|ELME000202|ELME000336|PS00001)
Brotula_barbata_erbb3b	Q668M	# |---->Altered Structure_and_dynamics (Pr = 0.28)-------------------------------------------------------|
Brotula_barbata_erbb3b	Q668M	# | |---->Altered Secondary_structure (Pr = 0.25) |
Brotula_barbata_erbb3b	Q668M	# | | |
Brotula_barbata_erbb3b	Q668M	# | |---->Altered Stability_and_conformational_flexibility (Pr = 0.26) |
Brotula_barbata_erbb3b	Q668M	# | | |---->Gain of Disulfide_linkage at C666 (Pr = 0.26 | P = 3.7e-03) |
Brotula_barbata_erbb3b	Q668M	# | | |---->Altered Conformational_flexibility (Pr = 0.22) |
Brotula_barbata_erbb3b	Q668M	# | | |
Brotula_barbata_erbb3b	Q668M	# | |---->Altered Special_structural_signatures (Pr = 0.28) |
Brotula_barbata_erbb3b	Q668M	# | |---->Altered Signal_peptide (Pr = 0.00) |
Brotula_barbata_erbb3b	Q668M	# | | |
Brotula_barbata_erbb3b	Q668M	# | |---->Altered Transmembrane_protein (Pr = 0.28) |
Brotula_barbata_erbb3b	Q668M	# | |---->Altered Non-cytoplasmic_loop (Pr = 0.28 | P = 3.9e-04) |
Brotula_barbata_erbb3b	Q668M	# | |
Brotula_barbata_erbb3b	Q668M	# |---->Altered Functional_residue (Pr = 0.27) |
Brotula_barbata_erbb3b	Q668M	# |---->Altered Macromolecular_binding (Pr = 0.06) |
Brotula_barbata_erbb3b	Q668M	# | |---->Altered Protein_binding (Pr = 0.06) |
Brotula_barbata_erbb3b	Q668M	# | |---->Altered Disordered_interface (Pr = 0.03) |
Brotula_barbata_erbb3b	Q668M	# | | |
Brotula_barbata_erbb3b	Q668M	# | |---->Altered Ordered_interface (Pr = 0.06) |
Brotula_barbata_erbb3b	Q668M	# | |
Brotula_barbata_erbb3b	Q668M	# |---->Altered Metal_binding (Pr = 0.27)<---------------------------------------------------------|
Brotula_barbata_erbb3b	Q668M	# | |---->Gain of Copper_binding at H663 (Pr = 0.12 | P = 7.2e-03)
Brotula_barbata_erbb3b	Q668M	# | |---->Gain of Nickel_binding at H663 (Pr = 0.22 | P = 0.02)
Brotula_barbata_erbb3b	Q668M	# | |---->Gain of Zinc_binding at C666 (Pr = 0.27 | P = 0.03)
Brotula_barbata_erbb3b	Q668M	# |
Brotula_barbata_erbb3b	Q668M	# |---->Altered PTM_site (Pr = 0.21)
Brotula_barbata_erbb3b	Q668M	# |---->Gain of N-linked_glycosylation at N665 (Pr = 0.21 | P = 2.2e-03)
Brotula_barbata_erbb3b	Q668M	# |---->Loss of Pyrrolidone_carboxylic_acid at Q668 (Pr = 0.04 | P = 0.05)
Brotula_barbata_erbb3b	S678N	0.184	Gain of Loop (Pr = 0.27 | P = 0.03); Gain of Disulfide_linkage at C680 (Pr = 0.22 | P = 0.01)	Altered Motifs (ELME000079:Atipical motif for N-glycosylation site. Examples are Human CD69 - which is uniquely glycosylated at typical (Asn-X-Ser/Thr) and atypical (Asn-X-Cys) motifs - beta protein C; PS00008:N-myristoylation site)	Predicted conservation scores
Brotula_barbata_erbb3b	S678N	# Altered Effect (Pr = 0.27)
Brotula_barbata_erbb3b	S678N	# |---->Altered Motifs (ELME000079|PS00008)
Brotula_barbata_erbb3b	S678N	# |---->Altered Structure_and_dynamics (Pr = 0.27)-------------------------------------------------------|
Brotula_barbata_erbb3b	S678N	# | |---->Altered Secondary_structure (Pr = 0.27) |
Brotula_barbata_erbb3b	S678N	# | | |---->Gain of Loop (Pr = 0.27 | P = 0.03) |
Brotula_barbata_erbb3b	S678N	# | | |
Brotula_barbata_erbb3b	S678N	# | |---->Altered Stability_and_conformational_flexibility (Pr = 0.22) |
Brotula_barbata_erbb3b	S678N	# | | |---->Gain of Disulfide_linkage at C680 (Pr = 0.22 | P = 0.01) |
Brotula_barbata_erbb3b	S678N	# | | |---->Altered Conformational_flexibility (Pr = 0.21) |
Brotula_barbata_erbb3b	S678N	# | | |
Brotula_barbata_erbb3b	S678N	# | |---->Altered Special_structural_signatures (Pr = 0.05) |
Brotula_barbata_erbb3b	S678N	# | |---->Altered Signal_peptide (Pr = 0.00) |
Brotula_barbata_erbb3b	S678N	# | | |
Brotula_barbata_erbb3b	S678N	# | |---->Altered Transmembrane_protein (Pr = 0.05) |
Brotula_barbata_erbb3b	S678N	# | |
Brotula_barbata_erbb3b	S678N	# |---->Altered Functional_residue (Pr = 0.08) |
Brotula_barbata_erbb3b	S678N	# |---->Altered Macromolecular_binding (Pr = 0.05) |
Brotula_barbata_erbb3b	S678N	# | |---->Altered Protein_binding (Pr = 0.05) |
Brotula_barbata_erbb3b	S678N	# | |---->Altered Disordered_interface (Pr = 0.01) |
Brotula_barbata_erbb3b	S678N	# | | |
Brotula_barbata_erbb3b	S678N	# | |---->Altered Ordered_interface (Pr = 0.05) |
Brotula_barbata_erbb3b	S678N	# | |
Brotula_barbata_erbb3b	S678N	# |---->Altered Metal_binding (Pr = 0.06)<---------------------------------------------------------|
Brotula_barbata_erbb3b	S678N	# |
Brotula_barbata_erbb3b	S678N	# |---->Altered PTM_site (Pr = 0.08)
Brotula_barbata_erbb3b	L681V	0.147	Gain of Loop (Pr = 0.27 | P = 0.02); Loss of Disulfide_linkage at C680 (Pr = 0.20 | P = 0.02)	Altered Motifs (ELME000052:Phosphothreonine motif binding a subset of FHA domains that show a preference for a large aliphatic amino acid at the pT+3 position.; PS00008:N-myristoylation site)	Predicted conservation scores
Brotula_barbata_erbb3b	L681V	# Altered Effect (Pr = 0.27)
Brotula_barbata_erbb3b	L681V	# |---->Altered Motifs (ELME000052|PS00008)
Brotula_barbata_erbb3b	L681V	# |---->Altered Structure_and_dynamics (Pr = 0.27)-------------------------------------------------------|
Brotula_barbata_erbb3b	L681V	# | |---->Altered Secondary_structure (Pr = 0.27) |
Brotula_barbata_erbb3b	L681V	# | | |---->Gain of Loop (Pr = 0.27 | P = 0.02) |
Brotula_barbata_erbb3b	L681V	# | | |
Brotula_barbata_erbb3b	L681V	# | |---->Altered Stability_and_conformational_flexibility (Pr = 0.20) |
Brotula_barbata_erbb3b	L681V	# | | |---->Loss of Disulfide_linkage at C680 (Pr = 0.20 | P = 0.02) |
Brotula_barbata_erbb3b	L681V	# | | |---->Altered Conformational_flexibility (Pr = 0.19) |
Brotula_barbata_erbb3b	L681V	# | | |
Brotula_barbata_erbb3b	L681V	# | |---->Altered Special_structural_signatures (Pr = 0.04) |
Brotula_barbata_erbb3b	L681V	# | |---->Altered Signal_peptide (Pr = 0.00) |
Brotula_barbata_erbb3b	L681V	# | | |
Brotula_barbata_erbb3b	L681V	# | |---->Altered Transmembrane_protein (Pr = 0.04) |
Brotula_barbata_erbb3b	L681V	# | |
Brotula_barbata_erbb3b	L681V	# |---->Altered Functional_residue (Pr = 0.09) |
Brotula_barbata_erbb3b	L681V	# |---->Altered Macromolecular_binding (Pr = 0.05) |
Brotula_barbata_erbb3b	L681V	# | |---->Altered Protein_binding (Pr = 0.05) |
Brotula_barbata_erbb3b	L681V	# | |---->Altered Disordered_interface (Pr = 0.01) |
Brotula_barbata_erbb3b	L681V	# | | |
Brotula_barbata_erbb3b	L681V	# | |---->Altered Ordered_interface (Pr = 0.05) |
Brotula_barbata_erbb3b	L681V	# | |
Brotula_barbata_erbb3b	L681V	# |---->Altered Metal_binding (Pr = 0.06)<---------------------------------------------------------|
Brotula_barbata_erbb3b	L681V	# |
Brotula_barbata_erbb3b	L681V	# |---->Altered PTM_site (Pr = 0.09)
Brotula_barbata_erbb3b	E682G	0.302	Loss of Loop (Pr = 0.29 | P = 0.01); Gain of Disulfide_linkage at C680 (Pr = 0.20 | P = 0.02)	Altered Motifs (ELME000052:Phosphothreonine motif binding a subset of FHA domains that show a preference for a large aliphatic amino acid at the pT+3 position.)	Predicted conservation scores
Brotula_barbata_erbb3b	E682G	# Altered Effect (Pr = 0.29)
Brotula_barbata_erbb3b	E682G	# |---->Altered Motifs (ELME000052)
Brotula_barbata_erbb3b	E682G	# |---->Altered Structure_and_dynamics (Pr = 0.29)-------------------------------------------------------|
Brotula_barbata_erbb3b	E682G	# | |---->Altered Secondary_structure (Pr = 0.29) |
Brotula_barbata_erbb3b	E682G	# | | |---->Loss of Loop (Pr = 0.29 | P = 0.01) |
Brotula_barbata_erbb3b	E682G	# | | |
Brotula_barbata_erbb3b	E682G	# | |---->Altered Stability_and_conformational_flexibility (Pr = 0.20) |
Brotula_barbata_erbb3b	E682G	# | | |---->Gain of Disulfide_linkage at C680 (Pr = 0.20 | P = 0.02) |
Brotula_barbata_erbb3b	E682G	# | | |---->Altered Conformational_flexibility (Pr = 0.17) |
Brotula_barbata_erbb3b	E682G	# | | |
Brotula_barbata_erbb3b	E682G	# | |---->Altered Special_structural_signatures (Pr = 0.04) |
Brotula_barbata_erbb3b	E682G	# | |---->Altered Signal_peptide (Pr = 0.00) |
Brotula_barbata_erbb3b	E682G	# | | |
Brotula_barbata_erbb3b	E682G	# | |---->Altered Transmembrane_protein (Pr = 0.04) |
Brotula_barbata_erbb3b	E682G	# | |
Brotula_barbata_erbb3b	E682G	# |---->Altered Functional_residue (Pr = 0.09) |
Brotula_barbata_erbb3b	E682G	# |---->Altered Macromolecular_binding (Pr = 0.05) |
Brotula_barbata_erbb3b	E682G	# | |---->Altered Protein_binding (Pr = 0.05) |
Brotula_barbata_erbb3b	E682G	# | |---->Altered Disordered_interface (Pr = 0.01) |
Brotula_barbata_erbb3b	E682G	# | | |
Brotula_barbata_erbb3b	E682G	# | |---->Altered Ordered_interface (Pr = 0.05) |
Brotula_barbata_erbb3b	E682G	# | |
Brotula_barbata_erbb3b	E682G	# |---->Altered Metal_binding (Pr = 0.06)<---------------------------------------------------------|
Brotula_barbata_erbb3b	E682G	# |
Brotula_barbata_erbb3b	E682G	# |---->Altered PTM_site (Pr = 0.09)
Brotula_barbata_erbb3b	T683S	0.198	Loss of Disulfide_linkage at C680 (Pr = 0.20 | P = 0.02)	Altered Motifs (ELME000052:Phosphothreonine motif binding a subset of FHA domains that show a preference for a large aliphatic amino acid at the pT+3 position.; ELME000085:Glycosaminoglycan attachment site)	Predicted conservation scores
Brotula_barbata_erbb3b	T683S	# Altered Effect (Pr = 0.25)
Brotula_barbata_erbb3b	T683S	# |---->Altered Motifs (ELME000052|ELME000085)
Brotula_barbata_erbb3b	T683S	# |---->Altered Structure_and_dynamics (Pr = 0.25)-------------------------------------------------------|
Brotula_barbata_erbb3b	T683S	# | |---->Altered Secondary_structure (Pr = 0.25) |
Brotula_barbata_erbb3b	T683S	# | | |
Brotula_barbata_erbb3b	T683S	# | |---->Altered Stability_and_conformational_flexibility (Pr = 0.20) |
Brotula_barbata_erbb3b	T683S	# | | |---->Loss of Disulfide_linkage at C680 (Pr = 0.20 | P = 0.02) |
Brotula_barbata_erbb3b	T683S	# | | |---->Altered Conformational_flexibility (Pr = 0.20) |
Brotula_barbata_erbb3b	T683S	# | | |
Brotula_barbata_erbb3b	T683S	# | |---->Altered Special_structural_signatures (Pr = 0.03) |
Brotula_barbata_erbb3b	T683S	# | |---->Altered Signal_peptide (Pr = 0.00) |
Brotula_barbata_erbb3b	T683S	# | | |
Brotula_barbata_erbb3b	T683S	# | |---->Altered Transmembrane_protein (Pr = 0.03) |
Brotula_barbata_erbb3b	T683S	# | |
Brotula_barbata_erbb3b	T683S	# |---->Altered Functional_residue (Pr = 0.09) |
Brotula_barbata_erbb3b	T683S	# |---->Altered Macromolecular_binding (Pr = 0.04) |
Brotula_barbata_erbb3b	T683S	# | |---->Altered Protein_binding (Pr = 0.04) |
Brotula_barbata_erbb3b	T683S	# | |---->Altered Disordered_interface (Pr = 0.01) |
Brotula_barbata_erbb3b	T683S	# | | |
Brotula_barbata_erbb3b	T683S	# | |---->Altered Ordered_interface (Pr = 0.04) |
Brotula_barbata_erbb3b	T683S	# | |
Brotula_barbata_erbb3b	T683S	# |---->Altered Metal_binding (Pr = 0.08)<---------------------------------------------------------|
Brotula_barbata_erbb3b	T683S	# |
Brotula_barbata_erbb3b	T683S	# |---->Altered PTM_site (Pr = 0.09)
Brotula_barbata_erbb3b	T758S	0.126	Altered Calmodulin_binding (Pr = 0.22 | P = 0.02); Loss of Acetylation at K762 (Pr = 0.21 | P = 0.04)	Altered Motifs (ELME000052:Phosphothreonine motif binding a subset of FHA domains that show a preference for a large aliphatic amino acid at the pT+3 position.; ELME000062:Secondary preference for PKA-type AGC kinase phosphorylation.; ELME000313:The WH2 motif is of variable length (16-19 amino acids) binding to the hydrophobic cleft formed by actin's subdomains 1 and 3. At the N-terminus it forms an alpha-helix followed by a flexible loop stabilised upon actin binding.)	Predicted conservation scores
Brotula_barbata_erbb3b	T758S	# Altered Effect (Pr = 0.25)
Brotula_barbata_erbb3b	T758S	# |---->Altered Motifs (ELME000052|ELME000062|ELME000313)
Brotula_barbata_erbb3b	T758S	# |---->Altered Structure_and_dynamics (Pr = 0.25)-------------------------------------------------------|
Brotula_barbata_erbb3b	T758S	# | |---->Altered Secondary_structure (Pr = 0.25) |
Brotula_barbata_erbb3b	T758S	# | | |
Brotula_barbata_erbb3b	T758S	# | |---->Altered Stability_and_conformational_flexibility (Pr = 0.25) |
Brotula_barbata_erbb3b	T758S	# | | |---->Altered Conformational_flexibility (Pr = 0.25) |
Brotula_barbata_erbb3b	T758S	# | | |
Brotula_barbata_erbb3b	T758S	# | |---->Altered Special_structural_signatures (Pr = 0.03) |
Brotula_barbata_erbb3b	T758S	# | |---->Altered Signal_peptide (Pr = 0.00) |
Brotula_barbata_erbb3b	T758S	# | | |
Brotula_barbata_erbb3b	T758S	# | |---->Altered Transmembrane_protein (Pr = 0.03) |
Brotula_barbata_erbb3b	T758S	# | |
Brotula_barbata_erbb3b	T758S	# |---->Altered Functional_residue (Pr = 0.22) |
Brotula_barbata_erbb3b	T758S	# |---->Altered Macromolecular_binding (Pr = 0.22) |
Brotula_barbata_erbb3b	T758S	# | |---->Altered Protein_binding (Pr = 0.22) |
Brotula_barbata_erbb3b	T758S	# | |---->Altered Disordered_interface (Pr = 0.22) |
Brotula_barbata_erbb3b	T758S	# | | |---->Altered Calmodulin_binding (Pr = 0.22 | P = 0.02) |
Brotula_barbata_erbb3b	T758S	# | | |
Brotula_barbata_erbb3b	T758S	# | |---->Altered Ordered_interface (Pr = 0.10) |
Brotula_barbata_erbb3b	T758S	# | |
Brotula_barbata_erbb3b	T758S	# |---->Altered Metal_binding (Pr = 0.01)<---------------------------------------------------------|
Brotula_barbata_erbb3b	T758S	# |
Brotula_barbata_erbb3b	T758S	# |---->Altered PTM_site (Pr = 0.21)
Brotula_barbata_erbb3b	T758S	# |---->Loss of Acetylation at K762 (Pr = 0.21 | P = 0.04)
Brotula_barbata_erbb3b	V775M	0.835	Altered PPI_residue (Pr = 0.28 | P = 0.04); Altered Cytoplasmic_loop (Pr = 0.26 | P = 9.1e-04); Altered DNA_binding (Pr = 0.22 | P = 0.01); Loss of Allosteric_site at F772 (Pr = 0.20 | P = 0.05); Loss of Copper_binding at H776 (Pr = 0.08 | P = 0.02)	Altered Motifs (PS00008:N-myristoylation site; PS00107:Protein kinases ATP-binding region signature)	Predicted conservation scores
Brotula_barbata_erbb3b	V775M	# Altered Effect (Pr = 0.28)
Brotula_barbata_erbb3b	V775M	# |---->Altered Motifs (PS00008|PS00107)
Brotula_barbata_erbb3b	V775M	# |---->Altered Structure_and_dynamics (Pr = 0.26)-------------------------------------------------------|
Brotula_barbata_erbb3b	V775M	# | |---->Altered Secondary_structure (Pr = 0.25) |
Brotula_barbata_erbb3b	V775M	# | | |
Brotula_barbata_erbb3b	V775M	# | |---->Altered Stability_and_conformational_flexibility (Pr = 0.13) |
Brotula_barbata_erbb3b	V775M	# | | |---->Altered Conformational_flexibility (Pr = 0.13) |
Brotula_barbata_erbb3b	V775M	# | | |
Brotula_barbata_erbb3b	V775M	# | |---->Altered Special_structural_signatures (Pr = 0.26) |
Brotula_barbata_erbb3b	V775M	# | |---->Altered Signal_peptide (Pr = 0.00) |
Brotula_barbata_erbb3b	V775M	# | | |
Brotula_barbata_erbb3b	V775M	# | |---->Altered Transmembrane_protein (Pr = 0.26) |
Brotula_barbata_erbb3b	V775M	# | |---->Altered Non-cytoplasmic_loop (Pr = 0.26 | P = 9.1e-04) |
Brotula_barbata_erbb3b	V775M	# | |
Brotula_barbata_erbb3b	V775M	# |---->Altered Functional_residue (Pr = 0.28) |
Brotula_barbata_erbb3b	V775M	# |---->Loss of Allosteric_site at F772 (Pr = 0.20 | P = 0.05)<------------------------------------|
Brotula_barbata_erbb3b	V775M	# |---->Altered Macromolecular_binding (Pr = 0.28) |
Brotula_barbata_erbb3b	V775M	# | |---->Altered DNA_binding (Pr = 0.22 | P = 0.01) |
Brotula_barbata_erbb3b	V775M	# | |---->Altered Protein_binding (Pr = 0.28) |
Brotula_barbata_erbb3b	V775M	# | |---->Altered Disordered_interface (Pr = 0.11) |
Brotula_barbata_erbb3b	V775M	# | | |
Brotula_barbata_erbb3b	V775M	# | |---->Altered Ordered_interface (Pr = 0.28) |
Brotula_barbata_erbb3b	V775M	# | |---->Altered PPI_residue (Pr = 0.28 | P = 0.04) |
Brotula_barbata_erbb3b	V775M	# | |
Brotula_barbata_erbb3b	V775M	# |---->Altered Metal_binding (Pr = 0.11)<---------------------------------------------------------|
Brotula_barbata_erbb3b	V775M	# | |---->Loss of Copper_binding at H776 (Pr = 0.08 | P = 0.02)
Brotula_barbata_erbb3b	V775M	# |
Brotula_barbata_erbb3b	V775M	# |---->Altered PTM_site (Pr = 0.12)
Brotula_barbata_erbb3b	Q797L	0.211	Gain of Relative_solvent_accessibility (Pr = 0.29 | P = 0.01); Loss of Methylation at K794 (Pr = 0.18 | P = 0.01); Altered Cytoplasmic_loop (Pr = 0.11 | P = 0.04)	Altered Motifs (ELME000053:GSK3 phosphorylation recognition site; ELME000146:Subtilisin/kexin isozyme-1 (SKI1) cleavage site ([RK]-X-[hydrophobic]-[LTKF]-|-X); ELME000220:Phosphothreonine motif binding a subset of FHA domains that have a preference for an acidic amino acid at the pT+3 position.; ELME000321:Caspase3 and Caspase7 cleavage site; ELME000336:NEK2 phosphorylation motif with preferred Phe - Leu or Met in the -3 position to compensate for less favorable residues in the +1 and +2 position.; PS00006:Casein kinase II phosphorylation site)	Predicted conservation scores
Brotula_barbata_erbb3b	Q797L	# Altered Effect (Pr = 0.30)
Brotula_barbata_erbb3b	Q797L	# |---->Altered Motifs (ELME000053|ELME000146|ELME000220|ELME000321|ELME000336|PS00006)
Brotula_barbata_erbb3b	Q797L	# |---->Altered Structure_and_dynamics (Pr = 0.30)-------------------------------------------------------|
Brotula_barbata_erbb3b	Q797L	# | |---->Gain of Relative_solvent_accessibility (Pr = 0.29 | P = 0.01) |
Brotula_barbata_erbb3b	Q797L	# | |---->Altered Secondary_structure (Pr = 0.26) |
Brotula_barbata_erbb3b	Q797L	# | | |
Brotula_barbata_erbb3b	Q797L	# | |---->Altered Stability_and_conformational_flexibility (Pr = 0.30) |
Brotula_barbata_erbb3b	Q797L	# | | |---->Altered Conformational_flexibility (Pr = 0.30) |
Brotula_barbata_erbb3b	Q797L	# | | |
Brotula_barbata_erbb3b	Q797L	# | |---->Altered Special_structural_signatures (Pr = 0.11) |
Brotula_barbata_erbb3b	Q797L	# | |---->Altered Signal_peptide (Pr = 0.00) |
Brotula_barbata_erbb3b	Q797L	# | | |
Brotula_barbata_erbb3b	Q797L	# | |---->Altered Transmembrane_protein (Pr = 0.11) |
Brotula_barbata_erbb3b	Q797L	# | |---->Altered Non-cytoplasmic_loop (Pr = 0.11 | P = 0.04) |
Brotula_barbata_erbb3b	Q797L	# | |
Brotula_barbata_erbb3b	Q797L	# |---->Altered Functional_residue (Pr = 0.23) |
Brotula_barbata_erbb3b	Q797L	# |---->Altered Macromolecular_binding (Pr = 0.23) |
Brotula_barbata_erbb3b	Q797L	# | |---->Altered Protein_binding (Pr = 0.23) |
Brotula_barbata_erbb3b	Q797L	# | |---->Altered Disordered_interface (Pr = 0.09) |
Brotula_barbata_erbb3b	Q797L	# | | |
Brotula_barbata_erbb3b	Q797L	# | |---->Altered Ordered_interface (Pr = 0.23) |
Brotula_barbata_erbb3b	Q797L	# | |
Brotula_barbata_erbb3b	Q797L	# |---->Altered Metal_binding (Pr = 0.14)<---------------------------------------------------------|
Brotula_barbata_erbb3b	Q797L	# |
Brotula_barbata_erbb3b	Q797L	# |---->Altered PTM_site (Pr = 0.18)
Brotula_barbata_erbb3b	Q797L	# |---->Loss of Methylation at K794 (Pr = 0.18 | P = 0.01)
Brotula_barbata_erbb3b	S817G	0.424	Loss of Allosteric_site at H820 (Pr = 0.20 | P = 0.05)	Altered Motifs (ELME000063:CK1 phosphorylation site)	Predicted conservation scores
Brotula_barbata_erbb3b	S817G	# Altered Effect (Pr = 0.25)
Brotula_barbata_erbb3b	S817G	# |---->Altered Motifs (ELME000063)
Brotula_barbata_erbb3b	S817G	# |---->Altered Structure_and_dynamics (Pr = 0.25)-------------------------------------------------------|
Brotula_barbata_erbb3b	S817G	# | |---->Altered Secondary_structure (Pr = 0.25) |
Brotula_barbata_erbb3b	S817G	# | | |
Brotula_barbata_erbb3b	S817G	# | |---->Altered Stability_and_conformational_flexibility (Pr = 0.18) |
Brotula_barbata_erbb3b	S817G	# | | |---->Altered Conformational_flexibility (Pr = 0.18) |
Brotula_barbata_erbb3b	S817G	# | | |
Brotula_barbata_erbb3b	S817G	# | |---->Altered Special_structural_signatures (Pr = 0.02) |
Brotula_barbata_erbb3b	S817G	# | |---->Altered Signal_peptide (Pr = 0.00) |
Brotula_barbata_erbb3b	S817G	# | | |
Brotula_barbata_erbb3b	S817G	# | |---->Altered Transmembrane_protein (Pr = 0.02) |
Brotula_barbata_erbb3b	S817G	# | |
Brotula_barbata_erbb3b	S817G	# |---->Altered Functional_residue (Pr = 0.20) |
Brotula_barbata_erbb3b	S817G	# |---->Loss of Allosteric_site at H820 (Pr = 0.20 | P = 0.05)<------------------------------------|
Brotula_barbata_erbb3b	S817G	# |---->Altered Macromolecular_binding (Pr = 0.13) |
Brotula_barbata_erbb3b	S817G	# | |---->Altered Protein_binding (Pr = 0.13) |
Brotula_barbata_erbb3b	S817G	# | |---->Altered Disordered_interface (Pr = 0.05) |
Brotula_barbata_erbb3b	S817G	# | | |
Brotula_barbata_erbb3b	S817G	# | |---->Altered Ordered_interface (Pr = 0.13) |
Brotula_barbata_erbb3b	S817G	# | |
Brotula_barbata_erbb3b	S817G	# |---->Altered Metal_binding (Pr = 0.12)<---------------------------------------------------------|
Brotula_barbata_erbb3b	S817G	# |
Brotula_barbata_erbb3b	S817G	# |---->Altered PTM_site (Pr = 0.07)
Brotula_barbata_erbb3b	L841F	0.531	Gain of Allosteric_site at T839 (Pr = 0.22 | P = 0.02); Altered Cytoplasmic_loop (Pr = 0.11 | P = 0.04)	Altered Motifs (ELME000053:GSK3 phosphorylation recognition site; ELME000202:(ST)Q motif which is phosphorylated by PIKK family members.)	Predicted conservation scores
Brotula_barbata_erbb3b	L841F	# Altered Effect (Pr = 0.27)
Brotula_barbata_erbb3b	L841F	# |---->Altered Motifs (ELME000053|ELME000202)
Brotula_barbata_erbb3b	L841F	# |---->Altered Structure_and_dynamics (Pr = 0.27)-------------------------------------------------------|
Brotula_barbata_erbb3b	L841F	# | |---->Altered Secondary_structure (Pr = 0.26) |
Brotula_barbata_erbb3b	L841F	# | | |
Brotula_barbata_erbb3b	L841F	# | |---->Altered Stability_and_conformational_flexibility (Pr = 0.27) |
Brotula_barbata_erbb3b	L841F	# | | |---->Altered Conformational_flexibility (Pr = 0.27) |
Brotula_barbata_erbb3b	L841F	# | | |
Brotula_barbata_erbb3b	L841F	# | |---->Altered Special_structural_signatures (Pr = 0.11) |
Brotula_barbata_erbb3b	L841F	# | |---->Altered Signal_peptide (Pr = 0.00) |
Brotula_barbata_erbb3b	L841F	# | | |
Brotula_barbata_erbb3b	L841F	# | |---->Altered Transmembrane_protein (Pr = 0.11) |
Brotula_barbata_erbb3b	L841F	# | |---->Altered Non-cytoplasmic_loop (Pr = 0.11 | P = 0.04) |
Brotula_barbata_erbb3b	L841F	# | |
Brotula_barbata_erbb3b	L841F	# |---->Altered Functional_residue (Pr = 0.22) |
Brotula_barbata_erbb3b	L841F	# |---->Gain of Allosteric_site at T839 (Pr = 0.22 | P = 0.02)<------------------------------------|
Brotula_barbata_erbb3b	L841F	# |---->Altered Macromolecular_binding (Pr = 0.19) |
Brotula_barbata_erbb3b	L841F	# | |---->Altered Protein_binding (Pr = 0.19) |
Brotula_barbata_erbb3b	L841F	# | |---->Altered Disordered_interface (Pr = 0.06) |
Brotula_barbata_erbb3b	L841F	# | | |
Brotula_barbata_erbb3b	L841F	# | |---->Altered Ordered_interface (Pr = 0.19) |
Brotula_barbata_erbb3b	L841F	# | |
Brotula_barbata_erbb3b	L841F	# |---->Altered Metal_binding (Pr = 0.05)<---------------------------------------------------------|
Brotula_barbata_erbb3b	L841F	# |
Brotula_barbata_erbb3b	L841F	# |---->Altered PTM_site (Pr = 0.02)
Brotula_barbata_erbb3b	Y920F	0.282	Altered PPI_hotspot (Pr = 0.27 | P = 9.8e-03); Altered Cytoplasmic_loop (Pr = 0.11 | P = 0.04); Loss of Sulfation at Y918 (Pr = 0.02 | P = 0.04)	Altered Motifs (ELME000053:GSK3 phosphorylation recognition site; ELME000146:Subtilisin/kexin isozyme-1 (SKI1) cleavage site ([RK]-X-[hydrophobic]-[LTKF]-|-X); ELME000182:STAT5 Src Homology 2 (SH2) domain binding motif.; ELME000336:NEK2 phosphorylation motif with preferred Phe - Leu or Met in the -3 position to compensate for less favorable residues in the +1 and +2 position.)	Predicted conservation scores
Brotula_barbata_erbb3b	Y920F	# Altered Effect (Pr = 0.27)
Brotula_barbata_erbb3b	Y920F	# |---->Altered Motifs (ELME000053|ELME000146|ELME000182|ELME000336)
Brotula_barbata_erbb3b	Y920F	# |---->Altered Structure_and_dynamics (Pr = 0.25)-------------------------------------------------------|
Brotula_barbata_erbb3b	Y920F	# | |---->Altered Secondary_structure (Pr = 0.25) |
Brotula_barbata_erbb3b	Y920F	# | | |
Brotula_barbata_erbb3b	Y920F	# | |---->Altered Stability_and_conformational_flexibility (Pr = 0.21) |
Brotula_barbata_erbb3b	Y920F	# | | |---->Altered Conformational_flexibility (Pr = 0.21) |
Brotula_barbata_erbb3b	Y920F	# | | |
Brotula_barbata_erbb3b	Y920F	# | |---->Altered Special_structural_signatures (Pr = 0.11) |
Brotula_barbata_erbb3b	Y920F	# | |---->Altered Signal_peptide (Pr = 0.00) |
Brotula_barbata_erbb3b	Y920F	# | | |
Brotula_barbata_erbb3b	Y920F	# | |---->Altered Transmembrane_protein (Pr = 0.11) |
Brotula_barbata_erbb3b	Y920F	# | |---->Altered Non-cytoplasmic_loop (Pr = 0.11 | P = 0.04) |
Brotula_barbata_erbb3b	Y920F	# | |
Brotula_barbata_erbb3b	Y920F	# |---->Altered Functional_residue (Pr = 0.27) |
Brotula_barbata_erbb3b	Y920F	# |---->Altered Macromolecular_binding (Pr = 0.27) |
Brotula_barbata_erbb3b	Y920F	# | |---->Altered Protein_binding (Pr = 0.27) |
Brotula_barbata_erbb3b	Y920F	# | |---->Altered Disordered_interface (Pr = 0.18) |
Brotula_barbata_erbb3b	Y920F	# | | |
Brotula_barbata_erbb3b	Y920F	# | |---->Altered Ordered_interface (Pr = 0.27) |
Brotula_barbata_erbb3b	Y920F	# | |---->Altered PPI_hotspot (Pr = 0.27 | P = 9.8e-03) |
Brotula_barbata_erbb3b	Y920F	# | |
Brotula_barbata_erbb3b	Y920F	# |---->Altered Metal_binding (Pr = 0.09)<---------------------------------------------------------|
Brotula_barbata_erbb3b	Y920F	# |
Brotula_barbata_erbb3b	Y920F	# |---->Altered PTM_site (Pr = 0.17)
Brotula_barbata_erbb3b	Y920F	# |---->Loss of Sulfation at Y918 (Pr = 0.02 | P = 0.04)
Brotula_barbata_erbb3b	I928L	0.605	Gain of Helix (Pr = 0.27 | P = 0.03); Altered PPI_hotspot (Pr = 0.25 | P = 0.02)	Altered Motifs (ELME000052:Phosphothreonine motif binding a subset of FHA domains that show a preference for a large aliphatic amino acid at the pT+3 position.; ELME000159:Proline-Directed Kinase (e.g. MAPK) phosphorylation site in higher eukaryotes.)	Predicted conservation scores
Brotula_barbata_erbb3b	I928L	# Altered Effect (Pr = 0.27)
Brotula_barbata_erbb3b	I928L	# |---->Altered Motifs (ELME000052|ELME000159)
Brotula_barbata_erbb3b	I928L	# |---->Altered Structure_and_dynamics (Pr = 0.27)-------------------------------------------------------|
Brotula_barbata_erbb3b	I928L	# | |---->Altered Secondary_structure (Pr = 0.27) |
Brotula_barbata_erbb3b	I928L	# | | |---->Gain of Helix (Pr = 0.27 | P = 0.03) |
Brotula_barbata_erbb3b	I928L	# | | |
Brotula_barbata_erbb3b	I928L	# | |---->Altered Stability_and_conformational_flexibility (Pr = 0.17) |
Brotula_barbata_erbb3b	I928L	# | | |---->Altered Conformational_flexibility (Pr = 0.17) |
Brotula_barbata_erbb3b	I928L	# | | |
Brotula_barbata_erbb3b	I928L	# | |---->Altered Special_structural_signatures (Pr = 0.07) |
Brotula_barbata_erbb3b	I928L	# | |---->Altered Signal_peptide (Pr = 0.00) |
Brotula_barbata_erbb3b	I928L	# | | |
Brotula_barbata_erbb3b	I928L	# | |---->Altered Transmembrane_protein (Pr = 0.07) |
Brotula_barbata_erbb3b	I928L	# | |
Brotula_barbata_erbb3b	I928L	# |---->Altered Functional_residue (Pr = 0.25) |
Brotula_barbata_erbb3b	I928L	# |---->Altered Macromolecular_binding (Pr = 0.25) |
Brotula_barbata_erbb3b	I928L	# | |---->Altered Protein_binding (Pr = 0.25) |
Brotula_barbata_erbb3b	I928L	# | |---->Altered Disordered_interface (Pr = 0.16) |
Brotula_barbata_erbb3b	I928L	# | | |
Brotula_barbata_erbb3b	I928L	# | |---->Altered Ordered_interface (Pr = 0.25) |
Brotula_barbata_erbb3b	I928L	# | |---->Altered PPI_hotspot (Pr = 0.25 | P = 0.02) |
Brotula_barbata_erbb3b	I928L	# | |
Brotula_barbata_erbb3b	I928L	# |---->Altered Metal_binding (Pr = 0.07)<---------------------------------------------------------|
Brotula_barbata_erbb3b	I928L	# |
Brotula_barbata_erbb3b	I928L	# |---->Altered PTM_site (Pr = 0.06)
Brotula_barbata_erbb3b	I988M	0.234	Loss of Zinc_binding at C989 (Pr = 0.30 | P = 0.01)	Altered Motifs (ELME000052:Phosphothreonine motif binding a subset of FHA domains that show a preference for a large aliphatic amino acid at the pT+3 position.)	Predicted conservation scores
Brotula_barbata_erbb3b	I988M	# Altered Effect (Pr = 0.30)
Brotula_barbata_erbb3b	I988M	# |---->Altered Motifs (ELME000052)
Brotula_barbata_erbb3b	I988M	# |---->Altered Structure_and_dynamics (Pr = 0.30)-------------------------------------------------------|
Brotula_barbata_erbb3b	I988M	# | |---->Altered Secondary_structure (Pr = 0.24) |
Brotula_barbata_erbb3b	I988M	# | | |
Brotula_barbata_erbb3b	I988M	# | |---->Altered Stability_and_conformational_flexibility (Pr = 0.21) |
Brotula_barbata_erbb3b	I988M	# | | |---->Altered Conformational_flexibility (Pr = 0.21) |
Brotula_barbata_erbb3b	I988M	# | | |
Brotula_barbata_erbb3b	I988M	# | |---->Altered Special_structural_signatures (Pr = 0.03) |
Brotula_barbata_erbb3b	I988M	# | |---->Altered Signal_peptide (Pr = 0.00) |
Brotula_barbata_erbb3b	I988M	# | | |
Brotula_barbata_erbb3b	I988M	# | |---->Altered Transmembrane_protein (Pr = 0.03) |
Brotula_barbata_erbb3b	I988M	# | |
Brotula_barbata_erbb3b	I988M	# |---->Altered Functional_residue (Pr = 0.30) |
Brotula_barbata_erbb3b	I988M	# |---->Altered Macromolecular_binding (Pr = 0.27) |
Brotula_barbata_erbb3b	I988M	# | |---->Altered Protein_binding (Pr = 0.27) |
Brotula_barbata_erbb3b	I988M	# | |---->Altered Disordered_interface (Pr = 0.07) |
Brotula_barbata_erbb3b	I988M	# | | |
Brotula_barbata_erbb3b	I988M	# | |---->Altered Ordered_interface (Pr = 0.27) |
Brotula_barbata_erbb3b	I988M	# | |
Brotula_barbata_erbb3b	I988M	# |---->Altered Metal_binding (Pr = 0.30)<---------------------------------------------------------|
Brotula_barbata_erbb3b	I988M	# | |---->Loss of Zinc_binding at C989 (Pr = 0.30 | P = 0.01)
Brotula_barbata_erbb3b	I988M	# |
Brotula_barbata_erbb3b	I988M	# |---->Altered PTM_site (Pr = 0.05)
Brotula_barbata_erbb3b	K1032N	0.428		Altered Motifs (None)	Predicted conservation scores
Brotula_barbata_erbb3b	K1032N	# Altered Effect (Pr = 0.25)
Brotula_barbata_erbb3b	K1032N	# |---->Altered Motifs (None)
Brotula_barbata_erbb3b	K1032N	# |---->Altered Structure_and_dynamics (Pr = 0.25)-------------------------------------------------------|
Brotula_barbata_erbb3b	K1032N	# | |---->Altered Secondary_structure (Pr = 0.25) |
Brotula_barbata_erbb3b	K1032N	# | | |
Brotula_barbata_erbb3b	K1032N	# | |---->Altered Stability_and_conformational_flexibility (Pr = 0.21) |
Brotula_barbata_erbb3b	K1032N	# | | |---->Altered Conformational_flexibility (Pr = 0.21) |
Brotula_barbata_erbb3b	K1032N	# | | |
Brotula_barbata_erbb3b	K1032N	# | |---->Altered Special_structural_signatures (Pr = 0.05) |
Brotula_barbata_erbb3b	K1032N	# | |---->Altered Signal_peptide (Pr = 0.00) |
Brotula_barbata_erbb3b	K1032N	# | | |
Brotula_barbata_erbb3b	K1032N	# | |---->Altered Transmembrane_protein (Pr = 0.05) |
Brotula_barbata_erbb3b	K1032N	# | |
Brotula_barbata_erbb3b	K1032N	# |---->Altered Functional_residue (Pr = 0.20) |
Brotula_barbata_erbb3b	K1032N	# |---->Altered Macromolecular_binding (Pr = 0.19) |
Brotula_barbata_erbb3b	K1032N	# | |---->Altered Protein_binding (Pr = 0.19) |
Brotula_barbata_erbb3b	K1032N	# | |---->Altered Disordered_interface (Pr = 0.12) |
Brotula_barbata_erbb3b	K1032N	# | | |
Brotula_barbata_erbb3b	K1032N	# | |---->Altered Ordered_interface (Pr = 0.19) |
Brotula_barbata_erbb3b	K1032N	# | |
Brotula_barbata_erbb3b	K1032N	# |---->Altered Metal_binding (Pr = 0.16)<---------------------------------------------------------|
Brotula_barbata_erbb3b	K1032N	# |
Brotula_barbata_erbb3b	K1032N	# |---->Altered PTM_site (Pr = 0.20)
Brotula_barbata_erbb3b	E1037D	0.168	Gain of Disulfide_linkage at C1036 (Pr = 0.11 | P = 0.04)	Altered Motifs (None)	Predicted conservation scores
Brotula_barbata_erbb3b	E1037D	# Altered Effect (Pr = 0.27)
Brotula_barbata_erbb3b	E1037D	# |---->Altered Motifs (None)
Brotula_barbata_erbb3b	E1037D	# |---->Altered Structure_and_dynamics (Pr = 0.27)-------------------------------------------------------|
Brotula_barbata_erbb3b	E1037D	# | |---->Altered Secondary_structure (Pr = 0.25) |
Brotula_barbata_erbb3b	E1037D	# | | |
Brotula_barbata_erbb3b	E1037D	# | |---->Altered Stability_and_conformational_flexibility (Pr = 0.27) |
Brotula_barbata_erbb3b	E1037D	# | | |---->Gain of Disulfide_linkage at C1036 (Pr = 0.11 | P = 0.04) |
Brotula_barbata_erbb3b	E1037D	# | | |---->Altered Conformational_flexibility (Pr = 0.27) |
Brotula_barbata_erbb3b	E1037D	# | | |
Brotula_barbata_erbb3b	E1037D	# | |---->Altered Special_structural_signatures (Pr = 0.07) |
Brotula_barbata_erbb3b	E1037D	# | |---->Altered Signal_peptide (Pr = 0.00) |
Brotula_barbata_erbb3b	E1037D	# | | |
Brotula_barbata_erbb3b	E1037D	# | |---->Altered Transmembrane_protein (Pr = 0.07) |
Brotula_barbata_erbb3b	E1037D	# | |
Brotula_barbata_erbb3b	E1037D	# |---->Altered Functional_residue (Pr = 0.15) |
Brotula_barbata_erbb3b	E1037D	# |---->Altered Macromolecular_binding (Pr = 0.09) |
Brotula_barbata_erbb3b	E1037D	# | |---->Altered Protein_binding (Pr = 0.09) |
Brotula_barbata_erbb3b	E1037D	# | |---->Altered Disordered_interface (Pr = 0.08) |
Brotula_barbata_erbb3b	E1037D	# | | |
Brotula_barbata_erbb3b	E1037D	# | |---->Altered Ordered_interface (Pr = 0.09) |
Brotula_barbata_erbb3b	E1037D	# | |
Brotula_barbata_erbb3b	E1037D	# |---->Altered Metal_binding (Pr = 0.15)<---------------------------------------------------------|
Brotula_barbata_erbb3b	E1037D	# |
Brotula_barbata_erbb3b	E1037D	# |---->Altered PTM_site (Pr = 0.12)
Brotula_barbata_erbb3b	A1041G	0.078	Gain of B-factor (Pr = 0.27 | P = 8.6e-03); Altered Cytoplasmic_loop (Pr = 0.16 | P = 0.01)	Altered Motifs (None)	Predicted conservation scores
Brotula_barbata_erbb3b	A1041G	# Altered Effect (Pr = 0.29)
Brotula_barbata_erbb3b	A1041G	# |---->Altered Motifs (None)
Brotula_barbata_erbb3b	A1041G	# |---->Altered Structure_and_dynamics (Pr = 0.29)-------------------------------------------------------|
Brotula_barbata_erbb3b	A1041G	# | |---->Altered Secondary_structure (Pr = 0.26) |
Brotula_barbata_erbb3b	A1041G	# | | |
Brotula_barbata_erbb3b	A1041G	# | |---->Altered Stability_and_conformational_flexibility (Pr = 0.29) |
Brotula_barbata_erbb3b	A1041G	# | | |---->Altered Conformational_flexibility (Pr = 0.29) |
Brotula_barbata_erbb3b	A1041G	# | | |---->Gain of B-factor (Pr = 0.27 | P = 8.6e-03) |
Brotula_barbata_erbb3b	A1041G	# | | |
Brotula_barbata_erbb3b	A1041G	# | |---->Altered Special_structural_signatures (Pr = 0.16) |
Brotula_barbata_erbb3b	A1041G	# | |---->Altered Signal_peptide (Pr = 0.00) |
Brotula_barbata_erbb3b	A1041G	# | | |
Brotula_barbata_erbb3b	A1041G	# | |---->Altered Transmembrane_protein (Pr = 0.16) |
Brotula_barbata_erbb3b	A1041G	# | |---->Altered Non-cytoplasmic_loop (Pr = 0.16 | P = 0.01) |
Brotula_barbata_erbb3b	A1041G	# | |
Brotula_barbata_erbb3b	A1041G	# |---->Altered Functional_residue (Pr = 0.09) |
Brotula_barbata_erbb3b	A1041G	# |---->Altered Macromolecular_binding (Pr = 0.09) |
Brotula_barbata_erbb3b	A1041G	# | |---->Altered Protein_binding (Pr = 0.09) |
Brotula_barbata_erbb3b	A1041G	# | |---->Altered Disordered_interface (Pr = 0.08) |
Brotula_barbata_erbb3b	A1041G	# | | |
Brotula_barbata_erbb3b	A1041G	# | |---->Altered Ordered_interface (Pr = 0.09) |
Brotula_barbata_erbb3b	A1041G	# | |
Brotula_barbata_erbb3b	A1041G	# |---->Altered Metal_binding (Pr = 0.09)<---------------------------------------------------------|
Brotula_barbata_erbb3b	A1041G	# |
Brotula_barbata_erbb3b	A1041G	# |---->Altered PTM_site (Pr = 0.08)
Brotula_barbata_erbb3b	A1042P	0.412	Gain of Intrinsic_disorder (Pr = 0.32 | P = 0.03); Gain of B-factor (Pr = 0.27 | P = 9.4e-03); Altered Cytoplasmic_loop (Pr = 0.16 | P = 0.01)	Altered Motifs (ELME000117:Major TRAF2-binding consensus motif. Members of the tumor necrosis factor receptor (TNFR) superfamily initiate intracellular signaling by recruiting the C-domain of the TNFR-associated factors (TRAFs) through their cytoplasmic tails.; ELME000133:TRAF6 binding site. Members of the tumor necrosis factor receptor (TNFR) superfamily initiate intracellular signaling by recruiting the C-domain of the TNFR-associated factors (TRAFs) through their cytoplasmatic tails.)	Predicted conservation scores
Brotula_barbata_erbb3b	A1042P	# Altered Effect (Pr = 0.32)
Brotula_barbata_erbb3b	A1042P	# |---->Altered Motifs (ELME000117|ELME000133)
Brotula_barbata_erbb3b	A1042P	# |---->Altered Structure_and_dynamics (Pr = 0.32)-------------------------------------------------------|
Brotula_barbata_erbb3b	A1042P	# | |---->Altered Secondary_structure (Pr = 0.24) |
Brotula_barbata_erbb3b	A1042P	# | | |
Brotula_barbata_erbb3b	A1042P	# | |---->Altered Stability_and_conformational_flexibility (Pr = 0.32) |
Brotula_barbata_erbb3b	A1042P	# | | |---->Altered Conformational_flexibility (Pr = 0.32) |
Brotula_barbata_erbb3b	A1042P	# | | |---->Gain of Intrinsic_disorder (Pr = 0.32 | P = 0.03) |
Brotula_barbata_erbb3b	A1042P	# | | |---->Gain of B-factor (Pr = 0.27 | P = 9.4e-03) |
Brotula_barbata_erbb3b	A1042P	# | | |
Brotula_barbata_erbb3b	A1042P	# | |---->Altered Special_structural_signatures (Pr = 0.16) |
Brotula_barbata_erbb3b	A1042P	# | |---->Altered Signal_peptide (Pr = 0.00) |
Brotula_barbata_erbb3b	A1042P	# | | |
Brotula_barbata_erbb3b	A1042P	# | |---->Altered Transmembrane_protein (Pr = 0.16) |
Brotula_barbata_erbb3b	A1042P	# | |---->Altered Non-cytoplasmic_loop (Pr = 0.16 | P = 0.01) |
Brotula_barbata_erbb3b	A1042P	# | |
Brotula_barbata_erbb3b	A1042P	# |---->Altered Functional_residue (Pr = 0.12) |
Brotula_barbata_erbb3b	A1042P	# |---->Altered Macromolecular_binding (Pr = 0.12) |
Brotula_barbata_erbb3b	A1042P	# | |---->Altered Protein_binding (Pr = 0.12) |
Brotula_barbata_erbb3b	A1042P	# | |---->Altered Disordered_interface (Pr = 0.12) |
Brotula_barbata_erbb3b	A1042P	# | | |
Brotula_barbata_erbb3b	A1042P	# | |---->Altered Ordered_interface (Pr = 0.09) |
Brotula_barbata_erbb3b	A1042P	# | |
Brotula_barbata_erbb3b	A1042P	# |---->Altered Metal_binding (Pr = 0.05)<---------------------------------------------------------|
Brotula_barbata_erbb3b	A1042P	# |
Brotula_barbata_erbb3b	A1042P	# |---->Altered PTM_site (Pr = 0.08)
Brotula_barbata_erbb3b	P1043S	0.319	Altered Cytoplasmic_loop (Pr = 0.16 | P = 0.01); Altered Coiled_coil (Pr = 0.07 | P = 0.05)	Altered Motifs (ELME000117:Major TRAF2-binding consensus motif. Members of the tumor necrosis factor receptor (TNFR) superfamily initiate intracellular signaling by recruiting the C-domain of the TNFR-associated factors (TRAFs) through their cytoplasmic tails.; PS00008:N-myristoylation site)	Predicted conservation scores
Brotula_barbata_erbb3b	P1043S	# Altered Effect (Pr = 0.26)
Brotula_barbata_erbb3b	P1043S	# |---->Altered Motifs (ELME000117|PS00008)
Brotula_barbata_erbb3b	P1043S	# |---->Altered Structure_and_dynamics (Pr = 0.26)-------------------------------------------------------|
Brotula_barbata_erbb3b	P1043S	# | |---->Altered Secondary_structure (Pr = 0.22) |
Brotula_barbata_erbb3b	P1043S	# | | |
Brotula_barbata_erbb3b	P1043S	# | |---->Altered Stability_and_conformational_flexibility (Pr = 0.26) |
Brotula_barbata_erbb3b	P1043S	# | | |---->Altered Conformational_flexibility (Pr = 0.26) |
Brotula_barbata_erbb3b	P1043S	# | | |
Brotula_barbata_erbb3b	P1043S	# | |---->Altered Special_structural_signatures (Pr = 0.16) |
Brotula_barbata_erbb3b	P1043S	# | |---->Altered Coiled_coil (Pr = 0.07 | P = 0.05) |
Brotula_barbata_erbb3b	P1043S	# | |---->Altered Signal_peptide (Pr = 0.00) |
Brotula_barbata_erbb3b	P1043S	# | | |
Brotula_barbata_erbb3b	P1043S	# | |---->Altered Transmembrane_protein (Pr = 0.16) |
Brotula_barbata_erbb3b	P1043S	# | |---->Altered Non-cytoplasmic_loop (Pr = 0.16 | P = 0.01) |
Brotula_barbata_erbb3b	P1043S	# | |
Brotula_barbata_erbb3b	P1043S	# |---->Altered Functional_residue (Pr = 0.14) |
Brotula_barbata_erbb3b	P1043S	# |---->Altered Macromolecular_binding (Pr = 0.13) |
Brotula_barbata_erbb3b	P1043S	# | |---->Altered Protein_binding (Pr = 0.13) |
Brotula_barbata_erbb3b	P1043S	# | |---->Altered Disordered_interface (Pr = 0.13) |
Brotula_barbata_erbb3b	P1043S	# | | |
Brotula_barbata_erbb3b	P1043S	# | |---->Altered Ordered_interface (Pr = 0.09) |
Brotula_barbata_erbb3b	P1043S	# | |
Brotula_barbata_erbb3b	P1043S	# |---->Altered Metal_binding (Pr = 0.04)<---------------------------------------------------------|
Brotula_barbata_erbb3b	P1043S	# |
Brotula_barbata_erbb3b	P1043S	# |---->Altered PTM_site (Pr = 0.14)
Brotula_barbata_erbb3b	E1044G	0.254	Altered Cytoplasmic_loop (Pr = 0.18 | P = 7.7e-03)	Altered Motifs (ELME000117:Major TRAF2-binding consensus motif. Members of the tumor necrosis factor receptor (TNFR) superfamily initiate intracellular signaling by recruiting the C-domain of the TNFR-associated factors (TRAFs) through their cytoplasmic tails.)	Predicted conservation scores
Brotula_barbata_erbb3b	E1044G	# Altered Effect (Pr = 0.30)
Brotula_barbata_erbb3b	E1044G	# |---->Altered Motifs (ELME000117)
Brotula_barbata_erbb3b	E1044G	# |---->Altered Structure_and_dynamics (Pr = 0.30)-------------------------------------------------------|
Brotula_barbata_erbb3b	E1044G	# | |---->Altered Secondary_structure (Pr = 0.23) |
Brotula_barbata_erbb3b	E1044G	# | | |
Brotula_barbata_erbb3b	E1044G	# | |---->Altered Stability_and_conformational_flexibility (Pr = 0.30) |
Brotula_barbata_erbb3b	E1044G	# | | |---->Altered Conformational_flexibility (Pr = 0.30) |
Brotula_barbata_erbb3b	E1044G	# | | |
Brotula_barbata_erbb3b	E1044G	# | |---->Altered Special_structural_signatures (Pr = 0.18) |
Brotula_barbata_erbb3b	E1044G	# | |---->Altered Signal_peptide (Pr = 0.00) |
Brotula_barbata_erbb3b	E1044G	# | | |
Brotula_barbata_erbb3b	E1044G	# | |---->Altered Transmembrane_protein (Pr = 0.18) |
Brotula_barbata_erbb3b	E1044G	# | |---->Altered Non-cytoplasmic_loop (Pr = 0.18 | P = 7.7e-03) |
Brotula_barbata_erbb3b	E1044G	# | |
Brotula_barbata_erbb3b	E1044G	# |---->Altered Functional_residue (Pr = 0.13) |
Brotula_barbata_erbb3b	E1044G	# |---->Altered Macromolecular_binding (Pr = 0.13) |
Brotula_barbata_erbb3b	E1044G	# | |---->Altered Protein_binding (Pr = 0.13) |
Brotula_barbata_erbb3b	E1044G	# | |---->Altered Disordered_interface (Pr = 0.13) |
Brotula_barbata_erbb3b	E1044G	# | | |
Brotula_barbata_erbb3b	E1044G	# | |---->Altered Ordered_interface (Pr = 0.09) |
Brotula_barbata_erbb3b	E1044G	# | |
Brotula_barbata_erbb3b	E1044G	# |---->Altered Metal_binding (Pr = 0.03)<---------------------------------------------------------|
Brotula_barbata_erbb3b	E1044G	# |
Brotula_barbata_erbb3b	E1044G	# |---->Altered PTM_site (Pr = 0.10)
Brotula_barbata_erbb3b	D1066E	0.087	Altered MoRF (Pr = 0.28 | P = 0.03); Altered Coiled_coil (Pr = 0.14 | P = 0.03); Altered Cytoplasmic_loop (Pr = 0.11 | P = 0.04)	Altered Motifs (None)	Predicted conservation scores
Brotula_barbata_erbb3b	D1066E	# Altered Effect (Pr = 0.28)
Brotula_barbata_erbb3b	D1066E	# |---->Altered Motifs (None)
Brotula_barbata_erbb3b	D1066E	# |---->Altered Structure_and_dynamics (Pr = 0.26)-------------------------------------------------------|
Brotula_barbata_erbb3b	D1066E	# | |---->Altered Secondary_structure (Pr = 0.26) |
Brotula_barbata_erbb3b	D1066E	# | | |
Brotula_barbata_erbb3b	D1066E	# | |---->Altered Stability_and_conformational_flexibility (Pr = 0.23) |
Brotula_barbata_erbb3b	D1066E	# | | |---->Altered Conformational_flexibility (Pr = 0.23) |
Brotula_barbata_erbb3b	D1066E	# | | |
Brotula_barbata_erbb3b	D1066E	# | |---->Altered Special_structural_signatures (Pr = 0.14) |
Brotula_barbata_erbb3b	D1066E	# | |---->Altered Coiled_coil (Pr = 0.14 | P = 0.03) |
Brotula_barbata_erbb3b	D1066E	# | |---->Altered Signal_peptide (Pr = 0.00) |
Brotula_barbata_erbb3b	D1066E	# | | |
Brotula_barbata_erbb3b	D1066E	# | |---->Altered Transmembrane_protein (Pr = 0.11) |
Brotula_barbata_erbb3b	D1066E	# | |---->Altered Non-cytoplasmic_loop (Pr = 0.11 | P = 0.04) |
Brotula_barbata_erbb3b	D1066E	# | |
Brotula_barbata_erbb3b	D1066E	# |---->Altered Functional_residue (Pr = 0.28) |
Brotula_barbata_erbb3b	D1066E	# |---->Altered Macromolecular_binding (Pr = 0.28) |
Brotula_barbata_erbb3b	D1066E	# | |---->Altered Protein_binding (Pr = 0.28) |
Brotula_barbata_erbb3b	D1066E	# | |---->Altered Disordered_interface (Pr = 0.28) |
Brotula_barbata_erbb3b	D1066E	# | | |---->Altered MoRF (Pr = 0.28 | P = 0.03) |
Brotula_barbata_erbb3b	D1066E	# | | |
Brotula_barbata_erbb3b	D1066E	# | |---->Altered Ordered_interface (Pr = 0.02) |
Brotula_barbata_erbb3b	D1066E	# | |
Brotula_barbata_erbb3b	D1066E	# |---->Altered Metal_binding (Pr = 0.03)<---------------------------------------------------------|
Brotula_barbata_erbb3b	D1066E	# |
Brotula_barbata_erbb3b	D1066E	# |---->Altered PTM_site (Pr = 0.10)
Brotula_barbata_erbb3b	D1075E	0.123	Loss of B-factor (Pr = 0.26 | P = 0.04); Altered Cytoplasmic_loop (Pr = 0.20 | P = 5.7e-03); Altered Coiled_coil (Pr = 0.13 | P = 0.03)	Altered Motifs (None)	Predicted conservation scores
Brotula_barbata_erbb3b	D1075E	# Altered Effect (Pr = 0.26)
Brotula_barbata_erbb3b	D1075E	# |---->Altered Motifs (None)
Brotula_barbata_erbb3b	D1075E	# |---->Altered Structure_and_dynamics (Pr = 0.26)-------------------------------------------------------|
Brotula_barbata_erbb3b	D1075E	# | |---->Altered Secondary_structure (Pr = 0.26) |
Brotula_barbata_erbb3b	D1075E	# | | |
Brotula_barbata_erbb3b	D1075E	# | |---->Altered Stability_and_conformational_flexibility (Pr = 0.26) |
Brotula_barbata_erbb3b	D1075E	# | | |---->Altered Conformational_flexibility (Pr = 0.26) |
Brotula_barbata_erbb3b	D1075E	# | | |---->Loss of B-factor (Pr = 0.26 | P = 0.04) |
Brotula_barbata_erbb3b	D1075E	# | | |
Brotula_barbata_erbb3b	D1075E	# | |---->Altered Special_structural_signatures (Pr = 0.20) |
Brotula_barbata_erbb3b	D1075E	# | |---->Altered Coiled_coil (Pr = 0.13 | P = 0.03) |
Brotula_barbata_erbb3b	D1075E	# | |---->Altered Signal_peptide (Pr = 0.00) |
Brotula_barbata_erbb3b	D1075E	# | | |
Brotula_barbata_erbb3b	D1075E	# | |---->Altered Transmembrane_protein (Pr = 0.20) |
Brotula_barbata_erbb3b	D1075E	# | |---->Altered Non-cytoplasmic_loop (Pr = 0.20 | P = 5.7e-03) |
Brotula_barbata_erbb3b	D1075E	# | |
Brotula_barbata_erbb3b	D1075E	# |---->Altered Functional_residue (Pr = 0.15) |
Brotula_barbata_erbb3b	D1075E	# |---->Altered Macromolecular_binding (Pr = 0.15) |
Brotula_barbata_erbb3b	D1075E	# | |---->Altered Protein_binding (Pr = 0.15) |
Brotula_barbata_erbb3b	D1075E	# | |---->Altered Disordered_interface (Pr = 0.15) |
Brotula_barbata_erbb3b	D1075E	# | | |
Brotula_barbata_erbb3b	D1075E	# | |---->Altered Ordered_interface (Pr = 0.03) |
Brotula_barbata_erbb3b	D1075E	# | |
Brotula_barbata_erbb3b	D1075E	# |---->Altered Metal_binding (Pr = 0.07)<---------------------------------------------------------|
Brotula_barbata_erbb3b	D1075E	# |
Brotula_barbata_erbb3b	D1075E	# |---->Altered PTM_site (Pr = 0.06)
Brotula_barbata_erbb3b	A1123T	0.091	Altered Cytoplasmic_loop (Pr = 0.13 | P = 0.02)	Altered Motifs (ELME000052:Phosphothreonine motif binding a subset of FHA domains that show a preference for a large aliphatic amino acid at the pT+3 position.; ELME000063:CK1 phosphorylation site; ELME000202:(ST)Q motif which is phosphorylated by PIKK family members.; ELME000269:The DSGxxS phospho-dependent degron binds the F box protein of the SCF-betaTrCP1 complex. The degron is found in various proteins that function in regulation of cell state.; PS00008:N-myristoylation site)	Predicted conservation scores
Brotula_barbata_erbb3b	A1123T	# Altered Effect (Pr = 0.26)
Brotula_barbata_erbb3b	A1123T	# |---->Altered Motifs (ELME000052|ELME000063|ELME000202|ELME000269|PS00008)
Brotula_barbata_erbb3b	A1123T	# |---->Altered Structure_and_dynamics (Pr = 0.26)-------------------------------------------------------|
Brotula_barbata_erbb3b	A1123T	# | |---->Altered Secondary_structure (Pr = 0.26) |
Brotula_barbata_erbb3b	A1123T	# | | |
Brotula_barbata_erbb3b	A1123T	# | |---->Altered Stability_and_conformational_flexibility (Pr = 0.21) |
Brotula_barbata_erbb3b	A1123T	# | | |---->Altered Conformational_flexibility (Pr = 0.21) |
Brotula_barbata_erbb3b	A1123T	# | | |
Brotula_barbata_erbb3b	A1123T	# | |---->Altered Special_structural_signatures (Pr = 0.13) |
Brotula_barbata_erbb3b	A1123T	# | |---->Altered Signal_peptide (Pr = 0.00) |
Brotula_barbata_erbb3b	A1123T	# | | |
Brotula_barbata_erbb3b	A1123T	# | |---->Altered Transmembrane_protein (Pr = 0.13) |
Brotula_barbata_erbb3b	A1123T	# | |---->Altered Non-cytoplasmic_loop (Pr = 0.13 | P = 0.02) |
Brotula_barbata_erbb3b	A1123T	# | |
Brotula_barbata_erbb3b	A1123T	# |---->Altered Functional_residue (Pr = 0.21) |
Brotula_barbata_erbb3b	A1123T	# |---->Altered Macromolecular_binding (Pr = 0.16) |
Brotula_barbata_erbb3b	A1123T	# | |---->Altered Protein_binding (Pr = 0.16) |
Brotula_barbata_erbb3b	A1123T	# | |---->Altered Disordered_interface (Pr = 0.16) |
Brotula_barbata_erbb3b	A1123T	# | | |
Brotula_barbata_erbb3b	A1123T	# | |---->Altered Ordered_interface (Pr = 0.11) |
Brotula_barbata_erbb3b	A1123T	# | |
Brotula_barbata_erbb3b	A1123T	# |---->Altered Metal_binding (Pr = 0.00)<---------------------------------------------------------|
Brotula_barbata_erbb3b	A1123T	# |
Brotula_barbata_erbb3b	A1123T	# |---->Altered PTM_site (Pr = 0.21)
Brotula_barbata_erbb3b	A1125T	0.196	Altered Cytoplasmic_loop (Pr = 0.13 | P = 0.02)	Altered Motifs (ELME000053:GSK3 phosphorylation recognition site)	Predicted conservation scores
Brotula_barbata_erbb3b	A1125T	# Altered Effect (Pr = 0.26)
Brotula_barbata_erbb3b	A1125T	# |---->Altered Motifs (ELME000053)
Brotula_barbata_erbb3b	A1125T	# |---->Altered Structure_and_dynamics (Pr = 0.26)-------------------------------------------------------|
Brotula_barbata_erbb3b	A1125T	# | |---->Altered Secondary_structure (Pr = 0.26) |
Brotula_barbata_erbb3b	A1125T	# | | |
Brotula_barbata_erbb3b	A1125T	# | |---->Altered Stability_and_conformational_flexibility (Pr = 0.19) |
Brotula_barbata_erbb3b	A1125T	# | | |---->Altered Conformational_flexibility (Pr = 0.19) |
Brotula_barbata_erbb3b	A1125T	# | | |
Brotula_barbata_erbb3b	A1125T	# | |---->Altered Special_structural_signatures (Pr = 0.13) |
Brotula_barbata_erbb3b	A1125T	# | |---->Altered Signal_peptide (Pr = 0.00) |
Brotula_barbata_erbb3b	A1125T	# | | |
Brotula_barbata_erbb3b	A1125T	# | |---->Altered Transmembrane_protein (Pr = 0.13) |
Brotula_barbata_erbb3b	A1125T	# | |---->Altered Non-cytoplasmic_loop (Pr = 0.13 | P = 0.02) |
Brotula_barbata_erbb3b	A1125T	# | |
Brotula_barbata_erbb3b	A1125T	# |---->Altered Functional_residue (Pr = 0.20) |
Brotula_barbata_erbb3b	A1125T	# |---->Altered Macromolecular_binding (Pr = 0.17) |
Brotula_barbata_erbb3b	A1125T	# | |---->Altered Protein_binding (Pr = 0.17) |
Brotula_barbata_erbb3b	A1125T	# | |---->Altered Disordered_interface (Pr = 0.17) |
Brotula_barbata_erbb3b	A1125T	# | | |
Brotula_barbata_erbb3b	A1125T	# | |---->Altered Ordered_interface (Pr = 0.12) |
Brotula_barbata_erbb3b	A1125T	# | |
Brotula_barbata_erbb3b	A1125T	# |---->Altered Metal_binding (Pr = 0.00)<---------------------------------------------------------|
Brotula_barbata_erbb3b	A1125T	# |
Brotula_barbata_erbb3b	A1125T	# |---->Altered PTM_site (Pr = 0.20)
Brotula_barbata_erbb3b	W1152L	0.518	Gain of Loop (Pr = 0.40 | P = 8.8e-05); Gain of Intrinsic_disorder (Pr = 0.38 | P = 0.01); Altered Calmodulin_binding (Pr = 0.28 | P = 0.02); Gain of ADP-ribosylation at R1155 (Pr = 0.19 | P = 0.05); Gain of Proteolytic_cleavage at R1155 (Pr = 0.11 | P = 0.04); Altered Coiled_coil (Pr = 0.09 | P = 0.04); Loss of Pyrrolidone_carboxylic_acid at Q1150 (Pr = 0.09 | P = 0.01)	Altered Motifs (ELME000106:Substrate recognition site that interacts with cyclin and thereby increases phosphorylation by cyclin/cdk complexes. Predicted proteins should have a CDK phosphorylation site. Also used by cyclin/cdk inhibitors.; ELME000146:Subtilisin/kexin isozyme-1 (SKI1) cleavage site ([RK]-X-[hydrophobic]-[LTKF]-|-X); ELME000202:(ST)Q motif which is phosphorylated by PIKK family members.)	Predicted conservation scores
Brotula_barbata_erbb3b	W1152L	# Altered Effect (Pr = 0.40)
Brotula_barbata_erbb3b	W1152L	# |---->Altered Motifs (ELME000106|ELME000146|ELME000202)
Brotula_barbata_erbb3b	W1152L	# |---->Altered Structure_and_dynamics (Pr = 0.40)-------------------------------------------------------|
Brotula_barbata_erbb3b	W1152L	# | |---->Altered Secondary_structure (Pr = 0.40) |
Brotula_barbata_erbb3b	W1152L	# | | |---->Gain of Loop (Pr = 0.40 | P = 8.8e-05) |
Brotula_barbata_erbb3b	W1152L	# | | |
Brotula_barbata_erbb3b	W1152L	# | |---->Altered Stability_and_conformational_flexibility (Pr = 0.38) |
Brotula_barbata_erbb3b	W1152L	# | | |---->Altered Conformational_flexibility (Pr = 0.38) |
Brotula_barbata_erbb3b	W1152L	# | | |---->Gain of Intrinsic_disorder (Pr = 0.38 | P = 0.01) |
Brotula_barbata_erbb3b	W1152L	# | | |
Brotula_barbata_erbb3b	W1152L	# | |---->Altered Special_structural_signatures (Pr = 0.09) |
Brotula_barbata_erbb3b	W1152L	# | |---->Altered Coiled_coil (Pr = 0.09 | P = 0.04) |
Brotula_barbata_erbb3b	W1152L	# | |---->Altered Signal_peptide (Pr = 0.00) |
Brotula_barbata_erbb3b	W1152L	# | | |
Brotula_barbata_erbb3b	W1152L	# | |---->Altered Transmembrane_protein (Pr = 0.02) |
Brotula_barbata_erbb3b	W1152L	# | |
Brotula_barbata_erbb3b	W1152L	# |---->Altered Functional_residue (Pr = 0.28) |
Brotula_barbata_erbb3b	W1152L	# |---->Altered Macromolecular_binding (Pr = 0.28) |
Brotula_barbata_erbb3b	W1152L	# | |---->Altered Protein_binding (Pr = 0.28) |
Brotula_barbata_erbb3b	W1152L	# | |---->Altered Disordered_interface (Pr = 0.28) |
Brotula_barbata_erbb3b	W1152L	# | | |---->Altered Calmodulin_binding (Pr = 0.28 | P = 0.02) |
Brotula_barbata_erbb3b	W1152L	# | | |
Brotula_barbata_erbb3b	W1152L	# | |---->Altered Ordered_interface (Pr = 0.04) |
Brotula_barbata_erbb3b	W1152L	# | |
Brotula_barbata_erbb3b	W1152L	# |---->Altered Metal_binding (Pr = 0.00)<---------------------------------------------------------|
Brotula_barbata_erbb3b	W1152L	# |
Brotula_barbata_erbb3b	W1152L	# |---->Altered PTM_site (Pr = 0.19)
Brotula_barbata_erbb3b	W1152L	# |---->Gain of ADP-ribosylation at R1155 (Pr = 0.19 | P = 0.05)
Brotula_barbata_erbb3b	W1152L	# |---->Gain of Proteolytic_cleavage at R1155 (Pr = 0.11 | P = 0.04)
Brotula_barbata_erbb3b	W1152L	# |---->Loss of Pyrrolidone_carboxylic_acid at Q1150 (Pr = 0.09 | P = 0.01)
Brotula_barbata_erbb3b	S1156T	0.147	Altered Calmodulin_binding (Pr = 0.23 | P = 0.02); Loss of Proteolytic_cleavage at R1155 (Pr = 0.11 | P = 0.04)	Altered Motifs (ELME000012:The di-Arg ER retention motif is defined by two consecutive arginine residues (RR) or with a single residue insertion (RXR). The motif is completed by an adjacent hydrophobic/arginine residue which may be on either side of the Arg pair.; ELME000053:GSK3 phosphorylation recognition site; ELME000061:PKB Phosphorylation site; ELME000062:Secondary preference for PKA-type AGC kinase phosphorylation.; ELME000063:CK1 phosphorylation site; ELME000202:(ST)Q motif which is phosphorylated by PIKK family members.; ELME000231:An RxxL-based motif that binds to the Cdh1 and Cdc20 components of APC/C thereby targeting the protein for destruction in a cell cycle dependent manner)	Predicted conservation scores
Brotula_barbata_erbb3b	S1156T	# Altered Effect (Pr = 0.33)
Brotula_barbata_erbb3b	S1156T	# |---->Altered Motifs (ELME000012|ELME000053|ELME000061|ELME000062|ELME000063|ELME000202|ELME000231)
Brotula_barbata_erbb3b	S1156T	# |---->Altered Structure_and_dynamics (Pr = 0.33)-------------------------------------------------------|
Brotula_barbata_erbb3b	S1156T	# | |---->Altered Secondary_structure (Pr = 0.25) |
Brotula_barbata_erbb3b	S1156T	# | | |
Brotula_barbata_erbb3b	S1156T	# | |---->Altered Stability_and_conformational_flexibility (Pr = 0.33) |
Brotula_barbata_erbb3b	S1156T	# | | |---->Altered Conformational_flexibility (Pr = 0.33) |
Brotula_barbata_erbb3b	S1156T	# | | |
Brotula_barbata_erbb3b	S1156T	# | |---->Altered Special_structural_signatures (Pr = 0.02) |
Brotula_barbata_erbb3b	S1156T	# | |---->Altered Signal_peptide (Pr = 0.00) |
Brotula_barbata_erbb3b	S1156T	# | | |
Brotula_barbata_erbb3b	S1156T	# | |---->Altered Transmembrane_protein (Pr = 0.02) |
Brotula_barbata_erbb3b	S1156T	# | |
Brotula_barbata_erbb3b	S1156T	# |---->Altered Functional_residue (Pr = 0.23) |
Brotula_barbata_erbb3b	S1156T	# |---->Altered Macromolecular_binding (Pr = 0.23) |
Brotula_barbata_erbb3b	S1156T	# | |---->Altered Protein_binding (Pr = 0.23) |
Brotula_barbata_erbb3b	S1156T	# | |---->Altered Disordered_interface (Pr = 0.23) |
Brotula_barbata_erbb3b	S1156T	# | | |---->Altered Calmodulin_binding (Pr = 0.23 | P = 0.02) |
Brotula_barbata_erbb3b	S1156T	# | | |
Brotula_barbata_erbb3b	S1156T	# | |---->Altered Ordered_interface (Pr = 0.04) |
Brotula_barbata_erbb3b	S1156T	# | |
Brotula_barbata_erbb3b	S1156T	# |---->Altered Metal_binding (Pr = 0.00)<---------------------------------------------------------|
Brotula_barbata_erbb3b	S1156T	# |
Brotula_barbata_erbb3b	S1156T	# |---->Altered PTM_site (Pr = 0.17)
Brotula_barbata_erbb3b	S1156T	# |---->Loss of Proteolytic_cleavage at R1155 (Pr = 0.11 | P = 0.04)
Brotula_barbata_erbb3b	R1157H	0.188	Altered Calmodulin_binding (Pr = 0.29 | P = 0.01); Loss of ADP-ribosylation at R1157 (Pr = 0.21 | P = 0.03); Loss of Proteolytic_cleavage at R1155 (Pr = 0.11 | P = 0.05)	Altered Motifs (ELME000012:The di-Arg ER retention motif is defined by two consecutive arginine residues (RR) or with a single residue insertion (RXR). The motif is completed by an adjacent hydrophobic/arginine residue which may be on either side of the Arg pair.; ELME000053:GSK3 phosphorylation recognition site; ELME000061:PKB Phosphorylation site; ELME000062:Secondary preference for PKA-type AGC kinase phosphorylation.; ELME000063:CK1 phosphorylation site; ELME000065:Phosphorylase kinase phosphorylation site; ELME000173:Consensus derived from reported natural interactors which do not match the Mode 1 and Mode 2 ligands.; ELME000231:An RxxL-based motif that binds to the Cdh1 and Cdc20 components of APC/C thereby targeting the protein for destruction in a cell cycle dependent manner)	Predicted conservation scores
Brotula_barbata_erbb3b	R1157H	# Altered Effect (Pr = 0.32)
Brotula_barbata_erbb3b	R1157H	# |---->Altered Motifs (ELME000012|ELME000053|ELME000061|ELME000062|ELME000063|ELME000065|ELME000173|ELME000231)
Brotula_barbata_erbb3b	R1157H	# |---->Altered Structure_and_dynamics (Pr = 0.32)-------------------------------------------------------|
Brotula_barbata_erbb3b	R1157H	# | |---->Altered Secondary_structure (Pr = 0.25) |
Brotula_barbata_erbb3b	R1157H	# | | |
Brotula_barbata_erbb3b	R1157H	# | |---->Altered Stability_and_conformational_flexibility (Pr = 0.32) |
Brotula_barbata_erbb3b	R1157H	# | | |---->Altered Conformational_flexibility (Pr = 0.32) |
Brotula_barbata_erbb3b	R1157H	# | | |
Brotula_barbata_erbb3b	R1157H	# | |---->Altered Special_structural_signatures (Pr = 0.03) |
Brotula_barbata_erbb3b	R1157H	# | |---->Altered Signal_peptide (Pr = 0.00) |
Brotula_barbata_erbb3b	R1157H	# | | |
Brotula_barbata_erbb3b	R1157H	# | |---->Altered Transmembrane_protein (Pr = 0.03) |
Brotula_barbata_erbb3b	R1157H	# | |
Brotula_barbata_erbb3b	R1157H	# |---->Altered Functional_residue (Pr = 0.29) |
Brotula_barbata_erbb3b	R1157H	# |---->Altered Macromolecular_binding (Pr = 0.29) |
Brotula_barbata_erbb3b	R1157H	# | |---->Altered Protein_binding (Pr = 0.29) |
Brotula_barbata_erbb3b	R1157H	# | |---->Altered Disordered_interface (Pr = 0.29) |
Brotula_barbata_erbb3b	R1157H	# | | |---->Altered Calmodulin_binding (Pr = 0.29 | P = 0.01) |
Brotula_barbata_erbb3b	R1157H	# | | |
Brotula_barbata_erbb3b	R1157H	# | |---->Altered Ordered_interface (Pr = 0.04) |
Brotula_barbata_erbb3b	R1157H	# | |
Brotula_barbata_erbb3b	R1157H	# |---->Altered Metal_binding (Pr = 0.00)<---------------------------------------------------------|
Brotula_barbata_erbb3b	R1157H	# |
Brotula_barbata_erbb3b	R1157H	# |---->Altered PTM_site (Pr = 0.21)
Brotula_barbata_erbb3b	R1157H	# |---->Loss of ADP-ribosylation at R1157 (Pr = 0.21 | P = 0.03)
Brotula_barbata_erbb3b	R1157H	# |---->Loss of Proteolytic_cleavage at R1155 (Pr = 0.11 | P = 0.05)
Brotula_barbata_erbb3b	S1221C	0.164	Loss of Intrinsic_disorder (Pr = 0.52 | P = 5.4e-03); Loss of Phosphorylation at S1219 (Pr = 0.31 | P = 0.02); Loss of B-factor (Pr = 0.27 | P = 0.03); Loss of O-linked_glycosylation at T1216 (Pr = 0.13 | P = 0.04); Loss of Proteolytic_cleavage at R1224 (Pr = 0.13 | P = 0.02)	Altered Motifs (ELME000063:CK1 phosphorylation site; ELME000136:The Class IV WW domain interaction motif is recognised primarily by the Pin1 phosphorylation-dependent prolyl isomerase.; ELME000159:Proline-Directed Kinase (e.g. MAPK) phosphorylation site in higher eukaryotes.)	Predicted conservation scores
Brotula_barbata_erbb3b	S1221C	# Altered Effect (Pr = 0.52)
Brotula_barbata_erbb3b	S1221C	# |---->Altered Motifs (ELME000063|ELME000136|ELME000159)
Brotula_barbata_erbb3b	S1221C	# |---->Altered Structure_and_dynamics (Pr = 0.52)-------------------------------------------------------|
Brotula_barbata_erbb3b	S1221C	# | |---->Altered Secondary_structure (Pr = 0.25) |
Brotula_barbata_erbb3b	S1221C	# | | |
Brotula_barbata_erbb3b	S1221C	# | |---->Altered Stability_and_conformational_flexibility (Pr = 0.52) |
Brotula_barbata_erbb3b	S1221C	# | | |---->Altered Conformational_flexibility (Pr = 0.52) |
Brotula_barbata_erbb3b	S1221C	# | | |---->Loss of Intrinsic_disorder (Pr = 0.52 | P = 5.4e-03) |
Brotula_barbata_erbb3b	S1221C	# | | |---->Loss of B-factor (Pr = 0.27 | P = 0.03) |
Brotula_barbata_erbb3b	S1221C	# | | |
Brotula_barbata_erbb3b	S1221C	# | |---->Altered Special_structural_signatures (Pr = 0.04) |
Brotula_barbata_erbb3b	S1221C	# | |---->Altered Signal_peptide (Pr = 0.00) |
Brotula_barbata_erbb3b	S1221C	# | | |
Brotula_barbata_erbb3b	S1221C	# | |---->Altered Transmembrane_protein (Pr = 0.04) |
Brotula_barbata_erbb3b	S1221C	# | |
Brotula_barbata_erbb3b	S1221C	# |---->Altered Functional_residue (Pr = 0.31) |
Brotula_barbata_erbb3b	S1221C	# |---->Altered Macromolecular_binding (Pr = 0.15) |
Brotula_barbata_erbb3b	S1221C	# | |---->Altered Protein_binding (Pr = 0.15) |
Brotula_barbata_erbb3b	S1221C	# | |---->Altered Disordered_interface (Pr = 0.15) |
Brotula_barbata_erbb3b	S1221C	# | | |
Brotula_barbata_erbb3b	S1221C	# | |---->Altered Ordered_interface (Pr = 0.12) |
Brotula_barbata_erbb3b	S1221C	# | |
Brotula_barbata_erbb3b	S1221C	# |---->Altered Metal_binding (Pr = 0.01)<---------------------------------------------------------|
Brotula_barbata_erbb3b	S1221C	# |
Brotula_barbata_erbb3b	S1221C	# |---->Altered PTM_site (Pr = 0.31)
Brotula_barbata_erbb3b	S1221C	# |---->Loss of O-linked_glycosylation at T1216 (Pr = 0.13 | P = 0.04)
Brotula_barbata_erbb3b	S1221C	# |---->Loss of Phosphorylation at S1219 (Pr = 0.31 | P = 0.02)
Brotula_barbata_erbb3b	S1221C	# |---->Loss of Proteolytic_cleavage at R1224 (Pr = 0.13 | P = 0.02)
Brotula_barbata_erbb3b	H1238R	0.121	Gain of Intrinsic_disorder (Pr = 0.36 | P = 0.02); Altered MoRF (Pr = 0.33 | P = 0.01); Gain of Phosphorylation at Y1241 (Pr = 0.25 | P = 0.03); Gain of Proteolytic_cleavage at D1237 (Pr = 0.24 | P = 4.1e-04); Loss of Sulfation at Y1239 (Pr = 0.19 | P = 8.8e-04); Altered Cytoplasmic_loop (Pr = 0.15 | P = 0.01)	Altered Motifs (None)	Predicted conservation scores
Brotula_barbata_erbb3b	H1238R	# Altered Effect (Pr = 0.36)
Brotula_barbata_erbb3b	H1238R	# |---->Altered Motifs (None)
Brotula_barbata_erbb3b	H1238R	# |---->Altered Structure_and_dynamics (Pr = 0.36)-------------------------------------------------------|
Brotula_barbata_erbb3b	H1238R	# | |---->Altered Secondary_structure (Pr = 0.26) |
Brotula_barbata_erbb3b	H1238R	# | | |
Brotula_barbata_erbb3b	H1238R	# | |---->Altered Stability_and_conformational_flexibility (Pr = 0.36) |
Brotula_barbata_erbb3b	H1238R	# | | |---->Altered Conformational_flexibility (Pr = 0.36) |
Brotula_barbata_erbb3b	H1238R	# | | |---->Gain of Intrinsic_disorder (Pr = 0.36 | P = 0.02) |
Brotula_barbata_erbb3b	H1238R	# | | |
Brotula_barbata_erbb3b	H1238R	# | |---->Altered Special_structural_signatures (Pr = 0.15) |
Brotula_barbata_erbb3b	H1238R	# | |---->Altered Signal_peptide (Pr = 0.00) |
Brotula_barbata_erbb3b	H1238R	# | | |
Brotula_barbata_erbb3b	H1238R	# | |---->Altered Transmembrane_protein (Pr = 0.15) |
Brotula_barbata_erbb3b	H1238R	# | |---->Altered Non-cytoplasmic_loop (Pr = 0.15 | P = 0.01) |
Brotula_barbata_erbb3b	H1238R	# | |
Brotula_barbata_erbb3b	H1238R	# |---->Altered Functional_residue (Pr = 0.33) |
Brotula_barbata_erbb3b	H1238R	# |---->Altered Macromolecular_binding (Pr = 0.33) |
Brotula_barbata_erbb3b	H1238R	# | |---->Altered Protein_binding (Pr = 0.33) |
Brotula_barbata_erbb3b	H1238R	# | |---->Altered Disordered_interface (Pr = 0.33) |
Brotula_barbata_erbb3b	H1238R	# | | |---->Altered MoRF (Pr = 0.33 | P = 0.01) |
Brotula_barbata_erbb3b	H1238R	# | | |
Brotula_barbata_erbb3b	H1238R	# | |---->Altered Ordered_interface (Pr = 0.11) |
Brotula_barbata_erbb3b	H1238R	# | |
Brotula_barbata_erbb3b	H1238R	# |---->Altered Metal_binding (Pr = 0.07)<---------------------------------------------------------|
Brotula_barbata_erbb3b	H1238R	# |
Brotula_barbata_erbb3b	H1238R	# |---->Altered PTM_site (Pr = 0.25)
Brotula_barbata_erbb3b	H1238R	# |---->Gain of Phosphorylation at Y1241 (Pr = 0.25 | P = 0.03)
Brotula_barbata_erbb3b	H1238R	# |---->Gain of Proteolytic_cleavage at D1237 (Pr = 0.24 | P = 4.1e-04)
Brotula_barbata_erbb3b	H1238R	# |---->Loss of Sulfation at Y1239 (Pr = 0.19 | P = 8.8e-04)
Brotula_barbata_erbb3b	L1243M	0.145	Gain of Phosphorylation at S1246 (Pr = 0.26 | P = 0.03); Loss of Sulfation at Y1239 (Pr = 0.18 | P = 9.9e-04); Altered Cytoplasmic_loop (Pr = 0.15 | P = 0.02); Loss of Proteolytic_cleavage at Y1241 (Pr = 0.11 | P = 0.04)	Altered Motifs (ELME000005:This is the motif recognized by class I SH3 domains; ELME000083:SH-PTP2 and phospholipase C-gamma Src Homology 2 (SH2) domains binding motif.; ELME000136:The Class IV WW domain interaction motif is recognised primarily by the Pin1 phosphorylation-dependent prolyl isomerase.; ELME000155:This is the motif recognized by those SH3 domains with a non-canonical class I recognition specificity; ELME000159:Proline-Directed Kinase (e.g. MAPK) phosphorylation site in higher eukaryotes.; ELME000182:STAT5 Src Homology 2 (SH2) domain binding motif.)	Predicted conservation scores
Brotula_barbata_erbb3b	L1243M	# Altered Effect (Pr = 0.29)
Brotula_barbata_erbb3b	L1243M	# |---->Altered Motifs (ELME000005|ELME000083|ELME000136|ELME000155|ELME000159|ELME000182)
Brotula_barbata_erbb3b	L1243M	# |---->Altered Structure_and_dynamics (Pr = 0.29)-------------------------------------------------------|
Brotula_barbata_erbb3b	L1243M	# | |---->Altered Secondary_structure (Pr = 0.26) |
Brotula_barbata_erbb3b	L1243M	# | | |
Brotula_barbata_erbb3b	L1243M	# | |---->Altered Stability_and_conformational_flexibility (Pr = 0.29) |
Brotula_barbata_erbb3b	L1243M	# | | |---->Altered Conformational_flexibility (Pr = 0.29) |
Brotula_barbata_erbb3b	L1243M	# | | |
Brotula_barbata_erbb3b	L1243M	# | |---->Altered Special_structural_signatures (Pr = 0.15) |
Brotula_barbata_erbb3b	L1243M	# | |---->Altered Signal_peptide (Pr = 0.00) |
Brotula_barbata_erbb3b	L1243M	# | | |
Brotula_barbata_erbb3b	L1243M	# | |---->Altered Transmembrane_protein (Pr = 0.15) |
Brotula_barbata_erbb3b	L1243M	# | |---->Altered Non-cytoplasmic_loop (Pr = 0.15 | P = 0.02) |
Brotula_barbata_erbb3b	L1243M	# | |
Brotula_barbata_erbb3b	L1243M	# |---->Altered Functional_residue (Pr = 0.26) |
Brotula_barbata_erbb3b	L1243M	# |---->Altered Macromolecular_binding (Pr = 0.26) |
Brotula_barbata_erbb3b	L1243M	# | |---->Altered Protein_binding (Pr = 0.26) |
Brotula_barbata_erbb3b	L1243M	# | |---->Altered Disordered_interface (Pr = 0.26) |
Brotula_barbata_erbb3b	L1243M	# | | |
Brotula_barbata_erbb3b	L1243M	# | |---->Altered Ordered_interface (Pr = 0.11) |
Brotula_barbata_erbb3b	L1243M	# | |
Brotula_barbata_erbb3b	L1243M	# |---->Altered Metal_binding (Pr = 0.07)<---------------------------------------------------------|
Brotula_barbata_erbb3b	L1243M	# |
Brotula_barbata_erbb3b	L1243M	# |---->Altered PTM_site (Pr = 0.26)
Brotula_barbata_erbb3b	L1243M	# |---->Gain of Phosphorylation at S1246 (Pr = 0.26 | P = 0.03)
Brotula_barbata_erbb3b	L1243M	# |---->Loss of Proteolytic_cleavage at Y1241 (Pr = 0.11 | P = 0.04)
Brotula_barbata_erbb3b	L1243M	# |---->Loss of Sulfation at Y1239 (Pr = 0.18 | P = 9.9e-04)
Brotula_barbata_erbb3b	T1249S	0.054	Gain of B-factor (Pr = 0.27 | P = 9.1e-03); Gain of Phosphorylation at S1246 (Pr = 0.27 | P = 0.02)	Altered Motifs (ELME000006:This is the motif recognized by class II SH3 domains; ELME000063:CK1 phosphorylation site; ELME000153:Substrate motif for phosphorylation by CDK; ELME000159:Proline-Directed Kinase (e.g. MAPK) phosphorylation site in higher eukaryotes.; ELME000358:Phospho-dependent motif that mediates docking of CDK substrates and regulators to cyclin-CDK-bound Cks1.)	Predicted conservation scores
Brotula_barbata_erbb3b	T1249S	# Altered Effect (Pr = 0.27)
Brotula_barbata_erbb3b	T1249S	# |---->Altered Motifs (ELME000006|ELME000063|ELME000153|ELME000159|ELME000358)
Brotula_barbata_erbb3b	T1249S	# |---->Altered Structure_and_dynamics (Pr = 0.27)-------------------------------------------------------|
Brotula_barbata_erbb3b	T1249S	# | |---->Altered Secondary_structure (Pr = 0.26) |
Brotula_barbata_erbb3b	T1249S	# | | |
Brotula_barbata_erbb3b	T1249S	# | |---->Altered Stability_and_conformational_flexibility (Pr = 0.27) |
Brotula_barbata_erbb3b	T1249S	# | | |---->Altered Conformational_flexibility (Pr = 0.27) |
Brotula_barbata_erbb3b	T1249S	# | | |---->Gain of B-factor (Pr = 0.27 | P = 9.1e-03) |
Brotula_barbata_erbb3b	T1249S	# | | |
Brotula_barbata_erbb3b	T1249S	# | |---->Altered Special_structural_signatures (Pr = 0.03) |
Brotula_barbata_erbb3b	T1249S	# | |---->Altered Signal_peptide (Pr = 0.00) |
Brotula_barbata_erbb3b	T1249S	# | | |
Brotula_barbata_erbb3b	T1249S	# | |---->Altered Transmembrane_protein (Pr = 0.03) |
Brotula_barbata_erbb3b	T1249S	# | |
Brotula_barbata_erbb3b	T1249S	# |---->Altered Functional_residue (Pr = 0.27) |
Brotula_barbata_erbb3b	T1249S	# |---->Altered Macromolecular_binding (Pr = 0.18) |
Brotula_barbata_erbb3b	T1249S	# | |---->Altered Protein_binding (Pr = 0.18) |
Brotula_barbata_erbb3b	T1249S	# | |---->Altered Disordered_interface (Pr = 0.18) |
Brotula_barbata_erbb3b	T1249S	# | | |
Brotula_barbata_erbb3b	T1249S	# | |---->Altered Ordered_interface (Pr = 0.04) |
Brotula_barbata_erbb3b	T1249S	# | |
Brotula_barbata_erbb3b	T1249S	# |---->Altered Metal_binding (Pr = 0.01)<---------------------------------------------------------|
Brotula_barbata_erbb3b	T1249S	# |
Brotula_barbata_erbb3b	T1249S	# |---->Altered PTM_site (Pr = 0.27)
Brotula_barbata_erbb3b	T1249S	# |---->Gain of Phosphorylation at S1246 (Pr = 0.27 | P = 0.02)
Brotula_barbata_erbb3b	P1250L	0.139	Loss of Intrinsic_disorder (Pr = 0.46 | P = 0.01); Loss of Phosphorylation at T1249 (Pr = 0.36 | P = 0.01); Loss of B-factor (Pr = 0.27 | P = 0.02); Gain of Loop (Pr = 0.27 | P = 0.04)	Altered Motifs (ELME000006:This is the motif recognized by class II SH3 domains; ELME000063:CK1 phosphorylation site; ELME000153:Substrate motif for phosphorylation by CDK; ELME000358:Phospho-dependent motif that mediates docking of CDK substrates and regulators to cyclin-CDK-bound Cks1.; PS00008:N-myristoylation site)	Predicted conservation scores
Brotula_barbata_erbb3b	P1250L	# Altered Effect (Pr = 0.46)
Brotula_barbata_erbb3b	P1250L	# |---->Altered Motifs (ELME000006|ELME000063|ELME000153|ELME000358|PS00008)
Brotula_barbata_erbb3b	P1250L	# |---->Altered Structure_and_dynamics (Pr = 0.46)-------------------------------------------------------|
Brotula_barbata_erbb3b	P1250L	# | |---->Altered Secondary_structure (Pr = 0.27) |
Brotula_barbata_erbb3b	P1250L	# | | |---->Gain of Loop (Pr = 0.27 | P = 0.04) |
Brotula_barbata_erbb3b	P1250L	# | | |
Brotula_barbata_erbb3b	P1250L	# | |---->Altered Stability_and_conformational_flexibility (Pr = 0.46) |
Brotula_barbata_erbb3b	P1250L	# | | |---->Altered Conformational_flexibility (Pr = 0.46) |
Brotula_barbata_erbb3b	P1250L	# | | |---->Loss of Intrinsic_disorder (Pr = 0.46 | P = 0.01) |
Brotula_barbata_erbb3b	P1250L	# | | |---->Loss of B-factor (Pr = 0.27 | P = 0.02) |
Brotula_barbata_erbb3b	P1250L	# | | |
Brotula_barbata_erbb3b	P1250L	# | |---->Altered Special_structural_signatures (Pr = 0.02) |
Brotula_barbata_erbb3b	P1250L	# | |---->Altered Signal_peptide (Pr = 0.00) |
Brotula_barbata_erbb3b	P1250L	# | | |
Brotula_barbata_erbb3b	P1250L	# | |---->Altered Transmembrane_protein (Pr = 0.02) |
Brotula_barbata_erbb3b	P1250L	# | |
Brotula_barbata_erbb3b	P1250L	# |---->Altered Functional_residue (Pr = 0.36) |
Brotula_barbata_erbb3b	P1250L	# |---->Altered Macromolecular_binding (Pr = 0.16) |
Brotula_barbata_erbb3b	P1250L	# | |---->Altered Protein_binding (Pr = 0.16) |
Brotula_barbata_erbb3b	P1250L	# | |---->Altered Disordered_interface (Pr = 0.16) |
Brotula_barbata_erbb3b	P1250L	# | | |
Brotula_barbata_erbb3b	P1250L	# | |---->Altered Ordered_interface (Pr = 0.04) |
Brotula_barbata_erbb3b	P1250L	# | |
Brotula_barbata_erbb3b	P1250L	# |---->Altered Metal_binding (Pr = 0.01)<---------------------------------------------------------|
Brotula_barbata_erbb3b	P1250L	# |
Brotula_barbata_erbb3b	P1250L	# |---->Altered PTM_site (Pr = 0.36)
Brotula_barbata_erbb3b	P1250L	# |---->Loss of Phosphorylation at T1249 (Pr = 0.36 | P = 0.01)
Brotula_barbata_erbb3b	I1263M	0.083	Loss of Phosphorylation at S1261 (Pr = 0.28 | P = 0.02); Altered Calmodulin_binding (Pr = 0.27 | P = 0.01)	Altered Motifs (ELME000062:Secondary preference for PKA-type AGC kinase phosphorylation.; ELME000063:CK1 phosphorylation site; ELME000336:NEK2 phosphorylation motif with preferred Phe - Leu or Met in the -3 position to compensate for less favorable residues in the +1 and +2 position.)	Predicted conservation scores
Brotula_barbata_erbb3b	I1263M	# Altered Effect (Pr = 0.28)
Brotula_barbata_erbb3b	I1263M	# |---->Altered Motifs (ELME000062|ELME000063|ELME000336)
Brotula_barbata_erbb3b	I1263M	# |---->Altered Structure_and_dynamics (Pr = 0.22)-------------------------------------------------------|
Brotula_barbata_erbb3b	I1263M	# | |---->Altered Secondary_structure (Pr = 0.22) |
Brotula_barbata_erbb3b	I1263M	# | | |
Brotula_barbata_erbb3b	I1263M	# | |---->Altered Stability_and_conformational_flexibility (Pr = 0.20) |
Brotula_barbata_erbb3b	I1263M	# | | |---->Altered Conformational_flexibility (Pr = 0.20) |
Brotula_barbata_erbb3b	I1263M	# | | |
Brotula_barbata_erbb3b	I1263M	# | |---->Altered Special_structural_signatures (Pr = 0.02) |
Brotula_barbata_erbb3b	I1263M	# | |---->Altered Signal_peptide (Pr = 0.00) |
Brotula_barbata_erbb3b	I1263M	# | | |
Brotula_barbata_erbb3b	I1263M	# | |---->Altered Transmembrane_protein (Pr = 0.02) |
Brotula_barbata_erbb3b	I1263M	# | |
Brotula_barbata_erbb3b	I1263M	# |---->Altered Functional_residue (Pr = 0.28) |
Brotula_barbata_erbb3b	I1263M	# |---->Altered Macromolecular_binding (Pr = 0.27) |
Brotula_barbata_erbb3b	I1263M	# | |---->Altered Protein_binding (Pr = 0.27) |
Brotula_barbata_erbb3b	I1263M	# | |---->Altered Disordered_interface (Pr = 0.27) |
Brotula_barbata_erbb3b	I1263M	# | | |---->Altered Calmodulin_binding (Pr = 0.27 | P = 0.01) |
Brotula_barbata_erbb3b	I1263M	# | | |
Brotula_barbata_erbb3b	I1263M	# | |---->Altered Ordered_interface (Pr = 0.03) |
Brotula_barbata_erbb3b	I1263M	# | |
Brotula_barbata_erbb3b	I1263M	# |---->Altered Metal_binding (Pr = 0.00)<---------------------------------------------------------|
Brotula_barbata_erbb3b	I1263M	# |
Brotula_barbata_erbb3b	I1263M	# |---->Altered PTM_site (Pr = 0.28)
Brotula_barbata_erbb3b	I1263M	# |---->Loss of Phosphorylation at S1261 (Pr = 0.28 | P = 0.02)
Brotula_barbata_erbb3b	P1273L	0.082	Altered Calmodulin_binding (Pr = 0.33 | P = 6.1e-03)	Altered Motifs (ELME000008:Main preference for PKA-type AGC kinase phosphorylation.; ELME000048:Mode 1 interacting phospho-motif for 14-3-3 proteins with key conservation RxxSxP.; ELME000062:Secondary preference for PKA-type AGC kinase phosphorylation.)	Predicted conservation scores
Brotula_barbata_erbb3b	P1273L	# Altered Effect (Pr = 0.33)
Brotula_barbata_erbb3b	P1273L	# |---->Altered Motifs (ELME000008|ELME000048|ELME000062)
Brotula_barbata_erbb3b	P1273L	# |---->Altered Structure_and_dynamics (Pr = 0.22)-------------------------------------------------------|
Brotula_barbata_erbb3b	P1273L	# | |---->Altered Secondary_structure (Pr = 0.22) |
Brotula_barbata_erbb3b	P1273L	# | | |
Brotula_barbata_erbb3b	P1273L	# | |---->Altered Stability_and_conformational_flexibility (Pr = 0.22) |
Brotula_barbata_erbb3b	P1273L	# | | |---->Altered Conformational_flexibility (Pr = 0.22) |
Brotula_barbata_erbb3b	P1273L	# | | |
Brotula_barbata_erbb3b	P1273L	# | |---->Altered Special_structural_signatures (Pr = 0.02) |
Brotula_barbata_erbb3b	P1273L	# | |---->Altered Signal_peptide (Pr = 0.00) |
Brotula_barbata_erbb3b	P1273L	# | | |
Brotula_barbata_erbb3b	P1273L	# | |---->Altered Transmembrane_protein (Pr = 0.02) |
Brotula_barbata_erbb3b	P1273L	# | |
Brotula_barbata_erbb3b	P1273L	# |---->Altered Functional_residue (Pr = 0.33) |
Brotula_barbata_erbb3b	P1273L	# |---->Altered Macromolecular_binding (Pr = 0.33) |
Brotula_barbata_erbb3b	P1273L	# | |---->Altered Protein_binding (Pr = 0.33) |
Brotula_barbata_erbb3b	P1273L	# | |---->Altered Disordered_interface (Pr = 0.33) |
Brotula_barbata_erbb3b	P1273L	# | | |---->Altered Calmodulin_binding (Pr = 0.33 | P = 6.1e-03) |
Brotula_barbata_erbb3b	P1273L	# | | |
Brotula_barbata_erbb3b	P1273L	# | |---->Altered Ordered_interface (Pr = 0.04) |
Brotula_barbata_erbb3b	P1273L	# | |
Brotula_barbata_erbb3b	P1273L	# |---->Altered Metal_binding (Pr = 0.00)<---------------------------------------------------------|
Brotula_barbata_erbb3b	P1273L	# |
Brotula_barbata_erbb3b	P1273L	# |---->Altered PTM_site (Pr = 0.18)
Brotula_barbata_erbb3b	D1286Q	0.241	Altered MoRF (Pr = 0.29 | P = 0.03); Loss of Phosphorylation at Y1291 (Pr = 0.26 | P = 0.03); Loss of Sulfation at Y1291 (Pr = 0.06 | P = 6.8e-03)	Altered Motifs (ELME000202:(ST)Q motif which is phosphorylated by PIKK family members.)	Predicted conservation scores
Brotula_barbata_erbb3b	D1286Q	# Altered Effect (Pr = 0.29)
Brotula_barbata_erbb3b	D1286Q	# |---->Altered Motifs (ELME000202)
Brotula_barbata_erbb3b	D1286Q	# |---->Altered Structure_and_dynamics (Pr = 0.28)-------------------------------------------------------|
Brotula_barbata_erbb3b	D1286Q	# | |---->Altered Secondary_structure (Pr = 0.24) |
Brotula_barbata_erbb3b	D1286Q	# | | |
Brotula_barbata_erbb3b	D1286Q	# | |---->Altered Stability_and_conformational_flexibility (Pr = 0.28) |
Brotula_barbata_erbb3b	D1286Q	# | | |---->Altered Conformational_flexibility (Pr = 0.28) |
Brotula_barbata_erbb3b	D1286Q	# | | |
Brotula_barbata_erbb3b	D1286Q	# | |---->Altered Special_structural_signatures (Pr = 0.05) |
Brotula_barbata_erbb3b	D1286Q	# | |---->Altered Signal_peptide (Pr = 0.00) |
Brotula_barbata_erbb3b	D1286Q	# | | |
Brotula_barbata_erbb3b	D1286Q	# | |---->Altered Transmembrane_protein (Pr = 0.05) |
Brotula_barbata_erbb3b	D1286Q	# | |
Brotula_barbata_erbb3b	D1286Q	# |---->Altered Functional_residue (Pr = 0.29) |
Brotula_barbata_erbb3b	D1286Q	# |---->Altered Macromolecular_binding (Pr = 0.29) |
Brotula_barbata_erbb3b	D1286Q	# | |---->Altered Protein_binding (Pr = 0.29) |
Brotula_barbata_erbb3b	D1286Q	# | |---->Altered Disordered_interface (Pr = 0.29) |
Brotula_barbata_erbb3b	D1286Q	# | | |---->Altered MoRF (Pr = 0.29 | P = 0.03) |
Brotula_barbata_erbb3b	D1286Q	# | | |
Brotula_barbata_erbb3b	D1286Q	# | |---->Altered Ordered_interface (Pr = 0.13) |
Brotula_barbata_erbb3b	D1286Q	# | |
Brotula_barbata_erbb3b	D1286Q	# |---->Altered Metal_binding (Pr = 0.00)<---------------------------------------------------------|
Brotula_barbata_erbb3b	D1286Q	# |
Brotula_barbata_erbb3b	D1286Q	# |---->Altered PTM_site (Pr = 0.26)
Brotula_barbata_erbb3b	D1286Q	# |---->Loss of Phosphorylation at Y1291 (Pr = 0.26 | P = 0.03)
Brotula_barbata_erbb3b	D1286Q	# |---->Loss of Sulfation at Y1291 (Pr = 0.06 | P = 6.8e-03)
Brotula_barbata_erbb3b	T1288S	0.076	Gain of Intrinsic_disorder (Pr = 0.34 | P = 0.02); Gain of Phosphorylation at Y1291 (Pr = 0.25 | P = 0.03); Gain of Proteolytic_cleavage at P1287 (Pr = 0.11 | P = 0.04); Gain of Sulfation at Y1291 (Pr = 0.07 | P = 4.8e-03)	Altered Motifs (ELME000202:(ST)Q motif which is phosphorylated by PIKK family members.)	Predicted conservation scores
Brotula_barbata_erbb3b	T1288S	# Altered Effect (Pr = 0.34)
Brotula_barbata_erbb3b	T1288S	# |---->Altered Motifs (ELME000202)
Brotula_barbata_erbb3b	T1288S	# |---->Altered Structure_and_dynamics (Pr = 0.34)-------------------------------------------------------|
Brotula_barbata_erbb3b	T1288S	# | |---->Altered Secondary_structure (Pr = 0.25) |
Brotula_barbata_erbb3b	T1288S	# | | |
Brotula_barbata_erbb3b	T1288S	# | |---->Altered Stability_and_conformational_flexibility (Pr = 0.34) |
Brotula_barbata_erbb3b	T1288S	# | | |---->Altered Conformational_flexibility (Pr = 0.34) |
Brotula_barbata_erbb3b	T1288S	# | | |---->Gain of Intrinsic_disorder (Pr = 0.34 | P = 0.02) |
Brotula_barbata_erbb3b	T1288S	# | | |
Brotula_barbata_erbb3b	T1288S	# | |---->Altered Special_structural_signatures (Pr = 0.05) |
Brotula_barbata_erbb3b	T1288S	# | |---->Altered Signal_peptide (Pr = 0.00) |
Brotula_barbata_erbb3b	T1288S	# | | |
Brotula_barbata_erbb3b	T1288S	# | |---->Altered Transmembrane_protein (Pr = 0.05) |
Brotula_barbata_erbb3b	T1288S	# | |
Brotula_barbata_erbb3b	T1288S	# |---->Altered Functional_residue (Pr = 0.27) |
Brotula_barbata_erbb3b	T1288S	# |---->Altered Macromolecular_binding (Pr = 0.27) |
Brotula_barbata_erbb3b	T1288S	# | |---->Altered Protein_binding (Pr = 0.27) |
Brotula_barbata_erbb3b	T1288S	# | |---->Altered Disordered_interface (Pr = 0.27) |
Brotula_barbata_erbb3b	T1288S	# | | |
Brotula_barbata_erbb3b	T1288S	# | |---->Altered Ordered_interface (Pr = 0.14) |
Brotula_barbata_erbb3b	T1288S	# | |
Brotula_barbata_erbb3b	T1288S	# |---->Altered Metal_binding (Pr = 0.01)<---------------------------------------------------------|
Brotula_barbata_erbb3b	T1288S	# |
Brotula_barbata_erbb3b	T1288S	# |---->Altered PTM_site (Pr = 0.25)
Brotula_barbata_erbb3b	T1288S	# |---->Gain of Phosphorylation at Y1291 (Pr = 0.25 | P = 0.03)
Brotula_barbata_erbb3b	T1288S	# |---->Gain of Proteolytic_cleavage at P1287 (Pr = 0.11 | P = 0.04)
Brotula_barbata_erbb3b	T1288S	# |---->Gain of Sulfation at Y1291 (Pr = 0.07 | P = 4.8e-03)
Brotula_barbata_erbb3b	L1290P	0.489	Gain of Intrinsic_disorder (Pr = 0.46 | P = 3.1e-03); Altered MoRF (Pr = 0.32 | P = 0.01); Loss of Phosphorylation at Y1291 (Pr = 0.26 | P = 0.03); Gain of Sulfation at Y1291 (Pr = 0.06 | P = 5.4e-03)	Altered Motifs (ELME000155:This is the motif recognized by those SH3 domains with a non-canonical class I recognition specificity; ELME000202:(ST)Q motif which is phosphorylated by PIKK family members.; ELME000240:The USP7 NTD domain binding motif variant based on the EBV EBNA1 interaction.)	Predicted conservation scores
Brotula_barbata_erbb3b	L1290P	# Altered Effect (Pr = 0.46)
Brotula_barbata_erbb3b	L1290P	# |---->Altered Motifs (ELME000155|ELME000202|ELME000240)
Brotula_barbata_erbb3b	L1290P	# |---->Altered Structure_and_dynamics (Pr = 0.46)-------------------------------------------------------|
Brotula_barbata_erbb3b	L1290P	# | |---->Altered Secondary_structure (Pr = 0.25) |
Brotula_barbata_erbb3b	L1290P	# | | |
Brotula_barbata_erbb3b	L1290P	# | |---->Altered Stability_and_conformational_flexibility (Pr = 0.46) |
Brotula_barbata_erbb3b	L1290P	# | | |---->Altered Conformational_flexibility (Pr = 0.46) |
Brotula_barbata_erbb3b	L1290P	# | | |---->Gain of Intrinsic_disorder (Pr = 0.46 | P = 3.1e-03) |
Brotula_barbata_erbb3b	L1290P	# | | |
Brotula_barbata_erbb3b	L1290P	# | |---->Altered Special_structural_signatures (Pr = 0.06) |
Brotula_barbata_erbb3b	L1290P	# | |---->Altered Signal_peptide (Pr = 0.00) |
Brotula_barbata_erbb3b	L1290P	# | | |
Brotula_barbata_erbb3b	L1290P	# | |---->Altered Transmembrane_protein (Pr = 0.06) |
Brotula_barbata_erbb3b	L1290P	# | |
Brotula_barbata_erbb3b	L1290P	# |---->Altered Functional_residue (Pr = 0.32) |
Brotula_barbata_erbb3b	L1290P	# |---->Altered Macromolecular_binding (Pr = 0.32) |
Brotula_barbata_erbb3b	L1290P	# | |---->Altered Protein_binding (Pr = 0.32) |
Brotula_barbata_erbb3b	L1290P	# | |---->Altered Disordered_interface (Pr = 0.32) |
Brotula_barbata_erbb3b	L1290P	# | | |---->Altered MoRF (Pr = 0.32 | P = 0.01) |
Brotula_barbata_erbb3b	L1290P	# | | |
Brotula_barbata_erbb3b	L1290P	# | |---->Altered Ordered_interface (Pr = 0.13) |
Brotula_barbata_erbb3b	L1290P	# | |
Brotula_barbata_erbb3b	L1290P	# |---->Altered Metal_binding (Pr = 0.01)<---------------------------------------------------------|
Brotula_barbata_erbb3b	L1290P	# |
Brotula_barbata_erbb3b	L1290P	# |---->Altered PTM_site (Pr = 0.26)
Brotula_barbata_erbb3b	L1290P	# |---->Loss of Phosphorylation at Y1291 (Pr = 0.26 | P = 0.03)
Brotula_barbata_erbb3b	L1290P	# |---->Gain of Sulfation at Y1291 (Pr = 0.06 | P = 5.4e-03)
Brotula_barbata_erbb3b	G1316S	0.084	Gain of Intrinsic_disorder (Pr = 0.35 | P = 0.02)	Altered Motifs (ELME000063:CK1 phosphorylation site; ELME000100:NEC1/NEC2 cleavage site (Lys-Arg-|-Xaa); ELME000108:Yeast kexin 2 cleavage site (Lys-Arg-|-Xaa or Arg-Arg-|-Xaa); ELME000173:Consensus derived from reported natural interactors which do not match the Mode 1 and Mode 2 ligands.; ELME000202:(ST)Q motif which is phosphorylated by PIKK family members.; ELME000313:The WH2 motif is of variable length (16-19 amino acids) binding to the hydrophobic cleft formed by actin's subdomains 1 and 3. At the N-terminus it forms an alpha-helix followed by a flexible loop stabilised upon actin binding.; ELME000336:NEK2 phosphorylation motif with preferred Phe - Leu or Met in the -3 position to compensate for less favorable residues in the +1 and +2 position.)	Predicted conservation scores
Brotula_barbata_erbb3b	G1316S	# Altered Effect (Pr = 0.35)
Brotula_barbata_erbb3b	G1316S	# |---->Altered Motifs (ELME000063|ELME000100|ELME000108|ELME000173|ELME000202|ELME000313|ELME000336)
Brotula_barbata_erbb3b	G1316S	# |---->Altered Structure_and_dynamics (Pr = 0.35)-------------------------------------------------------|
Brotula_barbata_erbb3b	G1316S	# | |---->Altered Secondary_structure (Pr = 0.25) |
Brotula_barbata_erbb3b	G1316S	# | | |
Brotula_barbata_erbb3b	G1316S	# | |---->Altered Stability_and_conformational_flexibility (Pr = 0.35) |
Brotula_barbata_erbb3b	G1316S	# | | |---->Altered Conformational_flexibility (Pr = 0.35) |
Brotula_barbata_erbb3b	G1316S	# | | |---->Gain of Intrinsic_disorder (Pr = 0.35 | P = 0.02) |
Brotula_barbata_erbb3b	G1316S	# | | |
Brotula_barbata_erbb3b	G1316S	# | |---->Altered Special_structural_signatures (Pr = 0.05) |
Brotula_barbata_erbb3b	G1316S	# | |---->Altered Signal_peptide (Pr = 0.00) |
Brotula_barbata_erbb3b	G1316S	# | | |
Brotula_barbata_erbb3b	G1316S	# | |---->Altered Transmembrane_protein (Pr = 0.05) |
Brotula_barbata_erbb3b	G1316S	# | |
Brotula_barbata_erbb3b	G1316S	# |---->Altered Functional_residue (Pr = 0.24) |
Brotula_barbata_erbb3b	G1316S	# |---->Altered Macromolecular_binding (Pr = 0.24) |
Brotula_barbata_erbb3b	G1316S	# | |---->Altered Protein_binding (Pr = 0.24) |
Brotula_barbata_erbb3b	G1316S	# | |---->Altered Disordered_interface (Pr = 0.24) |
Brotula_barbata_erbb3b	G1316S	# | | |
Brotula_barbata_erbb3b	G1316S	# | |---->Altered Ordered_interface (Pr = 0.06) |
Brotula_barbata_erbb3b	G1316S	# | |
Brotula_barbata_erbb3b	G1316S	# |---->Altered Metal_binding (Pr = 0.01)<---------------------------------------------------------|
Brotula_barbata_erbb3b	G1316S	# |
Brotula_barbata_erbb3b	G1316S	# |---->Altered PTM_site (Pr = 0.18)
Brotula_barbata_erbb3b	S1325A	0.069		Altered Motifs (None)	Predicted conservation scores
Brotula_barbata_erbb3b	S1325A	# Altered Effect (Pr = 0.26)
Brotula_barbata_erbb3b	S1325A	# |---->Altered Motifs (None)
Brotula_barbata_erbb3b	S1325A	# |---->Altered Structure_and_dynamics (Pr = 0.26)-------------------------------------------------------|
Brotula_barbata_erbb3b	S1325A	# | |---->Altered Secondary_structure (Pr = 0.26) |
Brotula_barbata_erbb3b	S1325A	# | | |
Brotula_barbata_erbb3b	S1325A	# | |---->Altered Stability_and_conformational_flexibility (Pr = 0.21) |
Brotula_barbata_erbb3b	S1325A	# | | |---->Altered Conformational_flexibility (Pr = 0.21) |
Brotula_barbata_erbb3b	S1325A	# | | |
Brotula_barbata_erbb3b	S1325A	# | |---->Altered Special_structural_signatures (Pr = 0.03) |
Brotula_barbata_erbb3b	S1325A	# | |---->Altered Signal_peptide (Pr = 0.00) |
Brotula_barbata_erbb3b	S1325A	# | | |
Brotula_barbata_erbb3b	S1325A	# | |---->Altered Transmembrane_protein (Pr = 0.03) |
Brotula_barbata_erbb3b	S1325A	# | |
Brotula_barbata_erbb3b	S1325A	# |---->Altered Functional_residue (Pr = 0.17) |
Brotula_barbata_erbb3b	S1325A	# |---->Altered Macromolecular_binding (Pr = 0.14) |
Brotula_barbata_erbb3b	S1325A	# | |---->Altered Protein_binding (Pr = 0.14) |
Brotula_barbata_erbb3b	S1325A	# | |---->Altered Disordered_interface (Pr = 0.14) |
Brotula_barbata_erbb3b	S1325A	# | | |
Brotula_barbata_erbb3b	S1325A	# | |---->Altered Ordered_interface (Pr = 0.06) |
Brotula_barbata_erbb3b	S1325A	# | |
Brotula_barbata_erbb3b	S1325A	# |---->Altered Metal_binding (Pr = 0.05)<---------------------------------------------------------|
Brotula_barbata_erbb3b	S1325A	# |
Brotula_barbata_erbb3b	S1325A	# |---->Altered PTM_site (Pr = 0.17)
Brotula_barbata_erbb3b	H1330N	0.145	Gain of N-linked_glycosylation at H1330 (Pr = 0.01 | P = 0.04)	Altered Motifs (ELME000052:Phosphothreonine motif binding a subset of FHA domains that show a preference for a large aliphatic amino acid at the pT+3 position.; ELME000053:GSK3 phosphorylation recognition site; ELME000070:Generic motif for N-glycosylation. It was shown that Trp - Asp - and Glu are uncommon before the Ser/Thr position (PMID-8626433). Efficient glycosylation usually occurs when ~60 residues or more separate the glycosylation acceptor site from the C-terminus.; ELME000136:The Class IV WW domain interaction motif is recognised primarily by the Pin1 phosphorylation-dependent prolyl isomerase.; ELME000159:Proline-Directed Kinase (e.g. MAPK) phosphorylation site in higher eukaryotes.; PS00001:N-glycosylation site)	Predicted conservation scores
Brotula_barbata_erbb3b	H1330N	# Altered Effect (Pr = 0.25)
Brotula_barbata_erbb3b	H1330N	# |---->Altered Motifs (ELME000052|ELME000053|ELME000070|ELME000136|ELME000159|PS00001)
Brotula_barbata_erbb3b	H1330N	# |---->Altered Structure_and_dynamics (Pr = 0.25)-------------------------------------------------------|
Brotula_barbata_erbb3b	H1330N	# | |---->Altered Secondary_structure (Pr = 0.25) |
Brotula_barbata_erbb3b	H1330N	# | | |
Brotula_barbata_erbb3b	H1330N	# | |---->Altered Stability_and_conformational_flexibility (Pr = 0.21) |
Brotula_barbata_erbb3b	H1330N	# | | |---->Altered Conformational_flexibility (Pr = 0.21) |
Brotula_barbata_erbb3b	H1330N	# | | |
Brotula_barbata_erbb3b	H1330N	# | |---->Altered Special_structural_signatures (Pr = 0.02) |
Brotula_barbata_erbb3b	H1330N	# | |---->Altered Signal_peptide (Pr = 0.00) |
Brotula_barbata_erbb3b	H1330N	# | | |
Brotula_barbata_erbb3b	H1330N	# | |---->Altered Transmembrane_protein (Pr = 0.02) |
Brotula_barbata_erbb3b	H1330N	# | |
Brotula_barbata_erbb3b	H1330N	# |---->Altered Functional_residue (Pr = 0.16) |
Brotula_barbata_erbb3b	H1330N	# |---->Altered Macromolecular_binding (Pr = 0.08) |
Brotula_barbata_erbb3b	H1330N	# | |---->Altered Protein_binding (Pr = 0.08) |
Brotula_barbata_erbb3b	H1330N	# | |---->Altered Disordered_interface (Pr = 0.08) |
Brotula_barbata_erbb3b	H1330N	# | | |
Brotula_barbata_erbb3b	H1330N	# | |---->Altered Ordered_interface (Pr = 0.07) |
Brotula_barbata_erbb3b	H1330N	# | |
Brotula_barbata_erbb3b	H1330N	# |---->Altered Metal_binding (Pr = 0.05)<---------------------------------------------------------|
Brotula_barbata_erbb3b	H1330N	# |
Brotula_barbata_erbb3b	H1330N	# |---->Altered PTM_site (Pr = 0.16)
Brotula_barbata_erbb3b	H1330N	# |---->Gain of N-linked_glycosylation at H1330 (Pr = 0.01 | P = 0.04)
Brotula_barbata_erbb3b	T1332I	0.165		Altered Motifs (ELME000052:Phosphothreonine motif binding a subset of FHA domains that show a preference for a large aliphatic amino acid at the pT+3 position.; ELME000053:GSK3 phosphorylation recognition site; ELME000136:The Class IV WW domain interaction motif is recognised primarily by the Pin1 phosphorylation-dependent prolyl isomerase.; ELME000159:Proline-Directed Kinase (e.g. MAPK) phosphorylation site in higher eukaryotes.)	Predicted conservation scores
Brotula_barbata_erbb3b	T1332I	# Altered Effect (Pr = 0.29)
Brotula_barbata_erbb3b	T1332I	# |---->Altered Motifs (ELME000052|ELME000053|ELME000136|ELME000159)
Brotula_barbata_erbb3b	T1332I	# |---->Altered Structure_and_dynamics (Pr = 0.29)-------------------------------------------------------|
Brotula_barbata_erbb3b	T1332I	# | |---->Altered Secondary_structure (Pr = 0.26) |
Brotula_barbata_erbb3b	T1332I	# | | |
Brotula_barbata_erbb3b	T1332I	# | |---->Altered Stability_and_conformational_flexibility (Pr = 0.29) |
Brotula_barbata_erbb3b	T1332I	# | | |---->Altered Conformational_flexibility (Pr = 0.29) |
Brotula_barbata_erbb3b	T1332I	# | | |
Brotula_barbata_erbb3b	T1332I	# | |---->Altered Special_structural_signatures (Pr = 0.02) |
Brotula_barbata_erbb3b	T1332I	# | |---->Altered Signal_peptide (Pr = 0.00) |
Brotula_barbata_erbb3b	T1332I	# | | |
Brotula_barbata_erbb3b	T1332I	# | |---->Altered Transmembrane_protein (Pr = 0.02) |
Brotula_barbata_erbb3b	T1332I	# | |
Brotula_barbata_erbb3b	T1332I	# |---->Altered Functional_residue (Pr = 0.13) |
Brotula_barbata_erbb3b	T1332I	# |---->Altered Macromolecular_binding (Pr = 0.13) |
Brotula_barbata_erbb3b	T1332I	# | |---->Altered Protein_binding (Pr = 0.13) |
Brotula_barbata_erbb3b	T1332I	# | |---->Altered Disordered_interface (Pr = 0.13) |
Brotula_barbata_erbb3b	T1332I	# | | |
Brotula_barbata_erbb3b	T1332I	# | |---->Altered Ordered_interface (Pr = 0.08) |
Brotula_barbata_erbb3b	T1332I	# | |
Brotula_barbata_erbb3b	T1332I	# |---->Altered Metal_binding (Pr = 0.05)<---------------------------------------------------------|
Brotula_barbata_erbb3b	T1332I	# |
Brotula_barbata_erbb3b	T1332I	# |---->Altered PTM_site (Pr = 0.11)
Brotula_barbata_erbb3b	C1340Y	0.138	Loss of Intrinsic_disorder (Pr = 0.38 | P = 0.03); Gain of Phosphorylation at C1340 (Pr = 0.33 | P = 0.01); Loss of O-linked_glycosylation at T1339 (Pr = 0.15 | P = 0.04); Gain of Proteolytic_cleavage at R1341 (Pr = 0.11 | P = 0.04)	Altered Motifs (ELME000120:Tyrosine-based sorting signal responsible for the interaction with mu subunit of AP (Adaptor Protein) complex; PS00005:Protein kinase C phosphorylation site)	Predicted conservation scores
Brotula_barbata_erbb3b	C1340Y	# Altered Effect (Pr = 0.38)
Brotula_barbata_erbb3b	C1340Y	# |---->Altered Motifs (ELME000120|PS00005)
Brotula_barbata_erbb3b	C1340Y	# |---->Altered Structure_and_dynamics (Pr = 0.38)-------------------------------------------------------|
Brotula_barbata_erbb3b	C1340Y	# | |---->Altered Secondary_structure (Pr = 0.22) |
Brotula_barbata_erbb3b	C1340Y	# | | |
Brotula_barbata_erbb3b	C1340Y	# | |---->Altered Stability_and_conformational_flexibility (Pr = 0.38) |
Brotula_barbata_erbb3b	C1340Y	# | | |---->Altered Conformational_flexibility (Pr = 0.38) |
Brotula_barbata_erbb3b	C1340Y	# | | |---->Loss of Intrinsic_disorder (Pr = 0.38 | P = 0.03) |
Brotula_barbata_erbb3b	C1340Y	# | | |
Brotula_barbata_erbb3b	C1340Y	# | |---->Altered Special_structural_signatures (Pr = 0.02) |
Brotula_barbata_erbb3b	C1340Y	# | |---->Altered Signal_peptide (Pr = 0.00) |
Brotula_barbata_erbb3b	C1340Y	# | | |
Brotula_barbata_erbb3b	C1340Y	# | |---->Altered Transmembrane_protein (Pr = 0.02) |
Brotula_barbata_erbb3b	C1340Y	# | |
Brotula_barbata_erbb3b	C1340Y	# |---->Altered Functional_residue (Pr = 0.33) |
Brotula_barbata_erbb3b	C1340Y	# |---->Altered Macromolecular_binding (Pr = 0.24) |
Brotula_barbata_erbb3b	C1340Y	# | |---->Altered Protein_binding (Pr = 0.24) |
Brotula_barbata_erbb3b	C1340Y	# | |---->Altered Disordered_interface (Pr = 0.24) |
Brotula_barbata_erbb3b	C1340Y	# | | |
Brotula_barbata_erbb3b	C1340Y	# | |---->Altered Ordered_interface (Pr = 0.15) |
Brotula_barbata_erbb3b	C1340Y	# | |
Brotula_barbata_erbb3b	C1340Y	# |---->Altered Metal_binding (Pr = 0.00)<---------------------------------------------------------|
Brotula_barbata_erbb3b	C1340Y	# |
Brotula_barbata_erbb3b	C1340Y	# |---->Altered PTM_site (Pr = 0.33)
Brotula_barbata_erbb3b	C1340Y	# |---->Loss of O-linked_glycosylation at T1339 (Pr = 0.15 | P = 0.04)
Brotula_barbata_erbb3b	C1340Y	# |---->Gain of Phosphorylation at C1340 (Pr = 0.33 | P = 0.01)
Brotula_barbata_erbb3b	C1340Y	# |---->Gain of Proteolytic_cleavage at R1341 (Pr = 0.11 | P = 0.04)
Brotula_barbata_erbb3b	M1363T	0.237	Gain of Intrinsic_disorder (Pr = 0.33 | P = 0.03); Loss of Zinc_binding at H1362 (Pr = 0.22 | P = 0.05); Loss of Nickel_binding at H1362 (Pr = 0.19 | P = 0.03); Gain of O-linked_glycosylation at T1367 (Pr = 0.14 | P = 0.03)	Altered Motifs (ELME000053:GSK3 phosphorylation recognition site; ELME000336:NEK2 phosphorylation motif with preferred Phe - Leu or Met in the -3 position to compensate for less favorable residues in the +1 and +2 position.)	Predicted conservation scores
Brotula_barbata_erbb3b	M1363T	# Altered Effect (Pr = 0.33)
Brotula_barbata_erbb3b	M1363T	# |---->Altered Motifs (ELME000053|ELME000336)
Brotula_barbata_erbb3b	M1363T	# |---->Altered Structure_and_dynamics (Pr = 0.33)-------------------------------------------------------|
Brotula_barbata_erbb3b	M1363T	# | |---->Altered Secondary_structure (Pr = 0.27) |
Brotula_barbata_erbb3b	M1363T	# | | |
Brotula_barbata_erbb3b	M1363T	# | |---->Altered Stability_and_conformational_flexibility (Pr = 0.33) |
Brotula_barbata_erbb3b	M1363T	# | | |---->Altered Conformational_flexibility (Pr = 0.33) |
Brotula_barbata_erbb3b	M1363T	# | | |---->Gain of Intrinsic_disorder (Pr = 0.33 | P = 0.03) |
Brotula_barbata_erbb3b	M1363T	# | | |
Brotula_barbata_erbb3b	M1363T	# | |---->Altered Special_structural_signatures (Pr = 0.05) |
Brotula_barbata_erbb3b	M1363T	# | |---->Altered Signal_peptide (Pr = 0.00) |
Brotula_barbata_erbb3b	M1363T	# | | |
Brotula_barbata_erbb3b	M1363T	# | |---->Altered Transmembrane_protein (Pr = 0.05) |
Brotula_barbata_erbb3b	M1363T	# | |
Brotula_barbata_erbb3b	M1363T	# |---->Altered Functional_residue (Pr = 0.22) |
Brotula_barbata_erbb3b	M1363T	# |---->Altered Macromolecular_binding (Pr = 0.20) |
Brotula_barbata_erbb3b	M1363T	# | |---->Altered Protein_binding (Pr = 0.20) |
Brotula_barbata_erbb3b	M1363T	# | |---->Altered Disordered_interface (Pr = 0.20) |
Brotula_barbata_erbb3b	M1363T	# | | |
Brotula_barbata_erbb3b	M1363T	# | |---->Altered Ordered_interface (Pr = 0.11) |
Brotula_barbata_erbb3b	M1363T	# | |
Brotula_barbata_erbb3b	M1363T	# |---->Altered Metal_binding (Pr = 0.22)<---------------------------------------------------------|
Brotula_barbata_erbb3b	M1363T	# | |---->Loss of Nickel_binding at H1362 (Pr = 0.19 | P = 0.03)
Brotula_barbata_erbb3b	M1363T	# | |---->Loss of Zinc_binding at H1362 (Pr = 0.22 | P = 0.05)
Brotula_barbata_erbb3b	M1363T	# |
Brotula_barbata_erbb3b	M1363T	# |---->Altered PTM_site (Pr = 0.14)
Brotula_barbata_erbb3b	M1363T	# |---->Gain of O-linked_glycosylation at T1367 (Pr = 0.14 | P = 0.03)
Brotula_barbata_erbb3b	T1366M	0.097	Gain of Helix (Pr = 0.27 | P = 0.04); Loss of Nickel_binding at H1362 (Pr = 0.20 | P = 0.03)	Altered Motifs (ELME000052:Phosphothreonine motif binding a subset of FHA domains that show a preference for a large aliphatic amino acid at the pT+3 position.; ELME000053:GSK3 phosphorylation recognition site; ELME000136:The Class IV WW domain interaction motif is recognised primarily by the Pin1 phosphorylation-dependent prolyl isomerase.; ELME000159:Proline-Directed Kinase (e.g. MAPK) phosphorylation site in higher eukaryotes.; ELME000336:NEK2 phosphorylation motif with preferred Phe - Leu or Met in the -3 position to compensate for less favorable residues in the +1 and +2 position.)	Predicted conservation scores
Brotula_barbata_erbb3b	T1366M	# Altered Effect (Pr = 0.28)
Brotula_barbata_erbb3b	T1366M	# |---->Altered Motifs (ELME000052|ELME000053|ELME000136|ELME000159|ELME000336)
Brotula_barbata_erbb3b	T1366M	# |---->Altered Structure_and_dynamics (Pr = 0.28)-------------------------------------------------------|
Brotula_barbata_erbb3b	T1366M	# | |---->Altered Secondary_structure (Pr = 0.27) |
Brotula_barbata_erbb3b	T1366M	# | | |---->Gain of Helix (Pr = 0.27 | P = 0.04) |
Brotula_barbata_erbb3b	T1366M	# | | |
Brotula_barbata_erbb3b	T1366M	# | |---->Altered Stability_and_conformational_flexibility (Pr = 0.28) |
Brotula_barbata_erbb3b	T1366M	# | | |---->Altered Conformational_flexibility (Pr = 0.28) |
Brotula_barbata_erbb3b	T1366M	# | | |
Brotula_barbata_erbb3b	T1366M	# | |---->Altered Special_structural_signatures (Pr = 0.06) |
Brotula_barbata_erbb3b	T1366M	# | |---->Altered Signal_peptide (Pr = 0.00) |
Brotula_barbata_erbb3b	T1366M	# | | |
Brotula_barbata_erbb3b	T1366M	# | |---->Altered Transmembrane_protein (Pr = 0.06) |
Brotula_barbata_erbb3b	T1366M	# | |
Brotula_barbata_erbb3b	T1366M	# |---->Altered Functional_residue (Pr = 0.22) |
Brotula_barbata_erbb3b	T1366M	# |---->Altered Macromolecular_binding (Pr = 0.20) |
Brotula_barbata_erbb3b	T1366M	# | |---->Altered Protein_binding (Pr = 0.20) |
Brotula_barbata_erbb3b	T1366M	# | |---->Altered Disordered_interface (Pr = 0.20) |
Brotula_barbata_erbb3b	T1366M	# | | |
Brotula_barbata_erbb3b	T1366M	# | |---->Altered Ordered_interface (Pr = 0.11) |
Brotula_barbata_erbb3b	T1366M	# | |
Brotula_barbata_erbb3b	T1366M	# |---->Altered Metal_binding (Pr = 0.22)<---------------------------------------------------------|
Brotula_barbata_erbb3b	T1366M	# | |---->Loss of Nickel_binding at H1362 (Pr = 0.20 | P = 0.03)
Brotula_barbata_erbb3b	T1366M	# |
Brotula_barbata_erbb3b	T1366M	# |---->Altered PTM_site (Pr = 0.17)
Brotula_barbata_erbb3b	T1367A	0.090	Gain of Helix (Pr = 0.28 | P = 0.03); Gain of Nickel_binding at H1362 (Pr = 0.19 | P = 0.03); Loss of O-linked_glycosylation at T1367 (Pr = 0.12 | P = 0.05)	Altered Motifs (ELME000052:Phosphothreonine motif binding a subset of FHA domains that show a preference for a large aliphatic amino acid at the pT+3 position.; ELME000053:GSK3 phosphorylation recognition site; ELME000136:The Class IV WW domain interaction motif is recognised primarily by the Pin1 phosphorylation-dependent prolyl isomerase.; ELME000147:Site phosphorylated by the Polo-like kinase.; ELME000159:Proline-Directed Kinase (e.g. MAPK) phosphorylation site in higher eukaryotes.; ELME000336:NEK2 phosphorylation motif with preferred Phe - Leu or Met in the -3 position to compensate for less favorable residues in the +1 and +2 position.)	Predicted conservation scores
Brotula_barbata_erbb3b	T1367A	# Altered Effect (Pr = 0.29)
Brotula_barbata_erbb3b	T1367A	# |---->Altered Motifs (ELME000052|ELME000053|ELME000136|ELME000147|ELME000159|ELME000336)
Brotula_barbata_erbb3b	T1367A	# |---->Altered Structure_and_dynamics (Pr = 0.29)-------------------------------------------------------|
Brotula_barbata_erbb3b	T1367A	# | |---->Altered Secondary_structure (Pr = 0.28) |
Brotula_barbata_erbb3b	T1367A	# | | |---->Gain of Helix (Pr = 0.28 | P = 0.03) |
Brotula_barbata_erbb3b	T1367A	# | | |
Brotula_barbata_erbb3b	T1367A	# | |---->Altered Stability_and_conformational_flexibility (Pr = 0.29) |
Brotula_barbata_erbb3b	T1367A	# | | |---->Altered Conformational_flexibility (Pr = 0.29) |
Brotula_barbata_erbb3b	T1367A	# | | |
Brotula_barbata_erbb3b	T1367A	# | |---->Altered Special_structural_signatures (Pr = 0.06) |
Brotula_barbata_erbb3b	T1367A	# | |---->Altered Signal_peptide (Pr = 0.00) |
Brotula_barbata_erbb3b	T1367A	# | | |
Brotula_barbata_erbb3b	T1367A	# | |---->Altered Transmembrane_protein (Pr = 0.06) |
Brotula_barbata_erbb3b	T1367A	# | |
Brotula_barbata_erbb3b	T1367A	# |---->Altered Functional_residue (Pr = 0.21) |
Brotula_barbata_erbb3b	T1367A	# |---->Altered Macromolecular_binding (Pr = 0.18) |
Brotula_barbata_erbb3b	T1367A	# | |---->Altered Protein_binding (Pr = 0.18) |
Brotula_barbata_erbb3b	T1367A	# | |---->Altered Disordered_interface (Pr = 0.18) |
Brotula_barbata_erbb3b	T1367A	# | | |
Brotula_barbata_erbb3b	T1367A	# | |---->Altered Ordered_interface (Pr = 0.11) |
Brotula_barbata_erbb3b	T1367A	# | |
Brotula_barbata_erbb3b	T1367A	# |---->Altered Metal_binding (Pr = 0.21)<---------------------------------------------------------|
Brotula_barbata_erbb3b	T1367A	# | |---->Gain of Nickel_binding at H1362 (Pr = 0.19 | P = 0.03)
Brotula_barbata_erbb3b	T1367A	# |
Brotula_barbata_erbb3b	T1367A	# |---->Altered PTM_site (Pr = 0.16)
Brotula_barbata_erbb3b	T1367A	# |---->Loss of O-linked_glycosylation at T1367 (Pr = 0.12 | P = 0.05)
Brotula_barbata_erbb3b	P1368L	0.186	Loss of Intrinsic_disorder (Pr = 0.39 | P = 0.03); Gain of Helix (Pr = 0.31 | P = 5.9e-03)	Altered Motifs (ELME000052:Phosphothreonine motif binding a subset of FHA domains that show a preference for a large aliphatic amino acid at the pT+3 position.; ELME000053:GSK3 phosphorylation recognition site; ELME000136:The Class IV WW domain interaction motif is recognised primarily by the Pin1 phosphorylation-dependent prolyl isomerase.; ELME000149:Sorting and internalisation signal found in the cytoplasmic juxta-membrane region of type I transmembrane proteins. Targets them from the Trans Golgi Network to the lysosomal-endosomal-melanosomal compartments. Interacts with adaptor protein (AP) complexes; ELME000159:Proline-Directed Kinase (e.g. MAPK) phosphorylation site in higher eukaryotes.; ELME000336:NEK2 phosphorylation motif with preferred Phe - Leu or Met in the -3 position to compensate for less favorable residues in the +1 and +2 position.)	Predicted conservation scores
Brotula_barbata_erbb3b	P1368L	# Altered Effect (Pr = 0.39)
Brotula_barbata_erbb3b	P1368L	# |---->Altered Motifs (ELME000052|ELME000053|ELME000136|ELME000149|ELME000159|ELME000336)
Brotula_barbata_erbb3b	P1368L	# |---->Altered Structure_and_dynamics (Pr = 0.39)-------------------------------------------------------|
Brotula_barbata_erbb3b	P1368L	# | |---->Altered Secondary_structure (Pr = 0.31) |
Brotula_barbata_erbb3b	P1368L	# | | |---->Gain of Helix (Pr = 0.31 | P = 5.9e-03) |
Brotula_barbata_erbb3b	P1368L	# | | |
Brotula_barbata_erbb3b	P1368L	# | |---->Altered Stability_and_conformational_flexibility (Pr = 0.39) |
Brotula_barbata_erbb3b	P1368L	# | | |---->Altered Conformational_flexibility (Pr = 0.39) |
Brotula_barbata_erbb3b	P1368L	# | | |---->Loss of Intrinsic_disorder (Pr = 0.39 | P = 0.03) |
Brotula_barbata_erbb3b	P1368L	# | | |
Brotula_barbata_erbb3b	P1368L	# | |---->Altered Special_structural_signatures (Pr = 0.06) |
Brotula_barbata_erbb3b	P1368L	# | |---->Altered Signal_peptide (Pr = 0.00) |
Brotula_barbata_erbb3b	P1368L	# | | |
Brotula_barbata_erbb3b	P1368L	# | |---->Altered Transmembrane_protein (Pr = 0.06) |
Brotula_barbata_erbb3b	P1368L	# | |
Brotula_barbata_erbb3b	P1368L	# |---->Altered Functional_residue (Pr = 0.19) |
Brotula_barbata_erbb3b	P1368L	# |---->Altered Macromolecular_binding (Pr = 0.19) |
Brotula_barbata_erbb3b	P1368L	# | |---->Altered Protein_binding (Pr = 0.19) |
Brotula_barbata_erbb3b	P1368L	# | |---->Altered Disordered_interface (Pr = 0.19) |
Brotula_barbata_erbb3b	P1368L	# | | |
Brotula_barbata_erbb3b	P1368L	# | |---->Altered Ordered_interface (Pr = 0.11) |
Brotula_barbata_erbb3b	P1368L	# | |
Brotula_barbata_erbb3b	P1368L	# |---->Altered Metal_binding (Pr = 0.03)<---------------------------------------------------------|
Brotula_barbata_erbb3b	P1368L	# |
Brotula_barbata_erbb3b	P1368L	# |---->Altered PTM_site (Pr = 0.16)
Brotula_barbata_erbb3b	K1372E	0.082	Gain of SUMOylation at K1371 (Pr = 0.19 | P = 0.04); Gain of O-linked_glycosylation at T1367 (Pr = 0.11 | P = 0.05)	Altered Motifs (PS00005:Protein kinase C phosphorylation site)	Predicted conservation scores
Brotula_barbata_erbb3b	K1372E	# Altered Effect (Pr = 0.28)
Brotula_barbata_erbb3b	K1372E	# |---->Altered Motifs (PS00005)
Brotula_barbata_erbb3b	K1372E	# |---->Altered Structure_and_dynamics (Pr = 0.28)-------------------------------------------------------|
Brotula_barbata_erbb3b	K1372E	# | |---->Altered Secondary_structure (Pr = 0.24) |
Brotula_barbata_erbb3b	K1372E	# | | |
Brotula_barbata_erbb3b	K1372E	# | |---->Altered Stability_and_conformational_flexibility (Pr = 0.28) |
Brotula_barbata_erbb3b	K1372E	# | | |---->Altered Conformational_flexibility (Pr = 0.28) |
Brotula_barbata_erbb3b	K1372E	# | | |
Brotula_barbata_erbb3b	K1372E	# | |---->Altered Special_structural_signatures (Pr = 0.06) |
Brotula_barbata_erbb3b	K1372E	# | |---->Altered Signal_peptide (Pr = 0.00) |
Brotula_barbata_erbb3b	K1372E	# | | |
Brotula_barbata_erbb3b	K1372E	# | |---->Altered Transmembrane_protein (Pr = 0.06) |
Brotula_barbata_erbb3b	K1372E	# | |
Brotula_barbata_erbb3b	K1372E	# |---->Altered Functional_residue (Pr = 0.19) |
Brotula_barbata_erbb3b	K1372E	# |---->Altered Macromolecular_binding (Pr = 0.18) |
Brotula_barbata_erbb3b	K1372E	# | |---->Altered Protein_binding (Pr = 0.18) |
Brotula_barbata_erbb3b	K1372E	# | |---->Altered Disordered_interface (Pr = 0.18) |
Brotula_barbata_erbb3b	K1372E	# | | |
Brotula_barbata_erbb3b	K1372E	# | |---->Altered Ordered_interface (Pr = 0.09) |
Brotula_barbata_erbb3b	K1372E	# | |
Brotula_barbata_erbb3b	K1372E	# |---->Altered Metal_binding (Pr = 0.03)<---------------------------------------------------------|
Brotula_barbata_erbb3b	K1372E	# |
Brotula_barbata_erbb3b	K1372E	# |---->Altered PTM_site (Pr = 0.19)
Brotula_barbata_erbb3b	K1372E	# |---->Gain of O-linked_glycosylation at T1367 (Pr = 0.11 | P = 0.05)
Brotula_barbata_erbb3b	K1372E	# |---->Gain of SUMOylation at K1371 (Pr = 0.19 | P = 0.04)
Brotula_barbata_erbb3b	I1373T	0.065	Gain of Intrinsic_disorder (Pr = 0.40 | P = 7.9e-03); Gain of B-factor (Pr = 0.24 | P = 0.05); Altered Stability (Pr = 0.15 | P = 0.02)	Altered Motifs (ELME000063:CK1 phosphorylation site; ELME000220:Phosphothreonine motif binding a subset of FHA domains that have a preference for an acidic amino acid at the pT+3 position.; PS00006:Casein kinase II phosphorylation site)	Predicted conservation scores
Brotula_barbata_erbb3b	I1373T	# Altered Effect (Pr = 0.40)
Brotula_barbata_erbb3b	I1373T	# |---->Altered Motifs (ELME000063|ELME000220|PS00006)
Brotula_barbata_erbb3b	I1373T	# |---->Altered Structure_and_dynamics (Pr = 0.40)-------------------------------------------------------|
Brotula_barbata_erbb3b	I1373T	# | |---->Altered Secondary_structure (Pr = 0.24) |
Brotula_barbata_erbb3b	I1373T	# | | |
Brotula_barbata_erbb3b	I1373T	# | |---->Altered Stability_and_conformational_flexibility (Pr = 0.40) |
Brotula_barbata_erbb3b	I1373T	# | | |---->Altered Stability (Pr = 0.15 | P = 0.02) |
Brotula_barbata_erbb3b	I1373T	# | | |---->Altered Conformational_flexibility (Pr = 0.40) |
Brotula_barbata_erbb3b	I1373T	# | | |---->Gain of Intrinsic_disorder (Pr = 0.40 | P = 7.9e-03) |
Brotula_barbata_erbb3b	I1373T	# | | |---->Gain of B-factor (Pr = 0.24 | P = 0.05) |
Brotula_barbata_erbb3b	I1373T	# | | |
Brotula_barbata_erbb3b	I1373T	# | |---->Altered Special_structural_signatures (Pr = 0.07) |
Brotula_barbata_erbb3b	I1373T	# | |---->Altered Signal_peptide (Pr = 0.00) |
Brotula_barbata_erbb3b	I1373T	# | | |
Brotula_barbata_erbb3b	I1373T	# | |---->Altered Transmembrane_protein (Pr = 0.07) |
Brotula_barbata_erbb3b	I1373T	# | |
Brotula_barbata_erbb3b	I1373T	# |---->Altered Functional_residue (Pr = 0.18) |
Brotula_barbata_erbb3b	I1373T	# |---->Altered Macromolecular_binding (Pr = 0.18) |
Brotula_barbata_erbb3b	I1373T	# | |---->Altered Protein_binding (Pr = 0.18) |
Brotula_barbata_erbb3b	I1373T	# | |---->Altered Disordered_interface (Pr = 0.18) |
Brotula_barbata_erbb3b	I1373T	# | | |
Brotula_barbata_erbb3b	I1373T	# | |---->Altered Ordered_interface (Pr = 0.07) |
Brotula_barbata_erbb3b	I1373T	# | |
Brotula_barbata_erbb3b	I1373T	# |---->Altered Metal_binding (Pr = 0.03)<---------------------------------------------------------|
Brotula_barbata_erbb3b	I1373T	# |
Brotula_barbata_erbb3b	I1373T	# |---->Altered PTM_site (Pr = 0.16)
Brotula_barbata_erbb3b	D1376H	0.146		Altered Motifs (None)	Predicted conservation scores
Brotula_barbata_erbb3b	D1376H	# Altered Effect (Pr = 0.28)
Brotula_barbata_erbb3b	D1376H	# |---->Altered Motifs (None)
Brotula_barbata_erbb3b	D1376H	# |---->Altered Structure_and_dynamics (Pr = 0.28)-------------------------------------------------------|
Brotula_barbata_erbb3b	D1376H	# | |---->Altered Secondary_structure (Pr = 0.25) |
Brotula_barbata_erbb3b	D1376H	# | | |
Brotula_barbata_erbb3b	D1376H	# | |---->Altered Stability_and_conformational_flexibility (Pr = 0.28) |
Brotula_barbata_erbb3b	D1376H	# | | |---->Altered Conformational_flexibility (Pr = 0.28) |
Brotula_barbata_erbb3b	D1376H	# | | |
Brotula_barbata_erbb3b	D1376H	# | |---->Altered Special_structural_signatures (Pr = 0.04) |
Brotula_barbata_erbb3b	D1376H	# | |---->Altered Signal_peptide (Pr = 0.00) |
Brotula_barbata_erbb3b	D1376H	# | | |
Brotula_barbata_erbb3b	D1376H	# | |---->Altered Transmembrane_protein (Pr = 0.04) |
Brotula_barbata_erbb3b	D1376H	# | |
Brotula_barbata_erbb3b	D1376H	# |---->Altered Functional_residue (Pr = 0.17) |
Brotula_barbata_erbb3b	D1376H	# |---->Altered Macromolecular_binding (Pr = 0.12) |
Brotula_barbata_erbb3b	D1376H	# | |---->Altered Protein_binding (Pr = 0.12) |
Brotula_barbata_erbb3b	D1376H	# | |---->Altered Disordered_interface (Pr = 0.12) |
Brotula_barbata_erbb3b	D1376H	# | | |
Brotula_barbata_erbb3b	D1376H	# | |---->Altered Ordered_interface (Pr = 0.08) |
Brotula_barbata_erbb3b	D1376H	# | |
Brotula_barbata_erbb3b	D1376H	# |---->Altered Metal_binding (Pr = 0.07)<---------------------------------------------------------|
Brotula_barbata_erbb3b	D1376H	# |
Brotula_barbata_erbb3b	D1376H	# |---->Altered PTM_site (Pr = 0.17)
Brotula_barbata_erbb3b	C1377G	0.187	Gain of Intrinsic_disorder (Pr = 0.40 | P = 8.0e-03); Gain of B-factor (Pr = 0.27 | P = 0.01); Gain of Methylation at K1372 (Pr = 0.09 | P = 0.05)	Altered Motifs (ELME000147:Site phosphorylated by the Polo-like kinase.)	Predicted conservation scores
Brotula_barbata_erbb3b	C1377G	# Altered Effect (Pr = 0.40)
Brotula_barbata_erbb3b	C1377G	# |---->Altered Motifs (ELME000147)
Brotula_barbata_erbb3b	C1377G	# |---->Altered Structure_and_dynamics (Pr = 0.40)-------------------------------------------------------|
Brotula_barbata_erbb3b	C1377G	# | |---->Altered Secondary_structure (Pr = 0.26) |
Brotula_barbata_erbb3b	C1377G	# | | |
Brotula_barbata_erbb3b	C1377G	# | |---->Altered Stability_and_conformational_flexibility (Pr = 0.40) |
Brotula_barbata_erbb3b	C1377G	# | | |---->Altered Conformational_flexibility (Pr = 0.40) |
Brotula_barbata_erbb3b	C1377G	# | | |---->Gain of Intrinsic_disorder (Pr = 0.40 | P = 8.0e-03) |
Brotula_barbata_erbb3b	C1377G	# | | |---->Gain of B-factor (Pr = 0.27 | P = 0.01) |
Brotula_barbata_erbb3b	C1377G	# | | |
Brotula_barbata_erbb3b	C1377G	# | |---->Altered Special_structural_signatures (Pr = 0.03) |
Brotula_barbata_erbb3b	C1377G	# | |---->Altered Signal_peptide (Pr = 0.00) |
Brotula_barbata_erbb3b	C1377G	# | | |
Brotula_barbata_erbb3b	C1377G	# | |---->Altered Transmembrane_protein (Pr = 0.03) |
Brotula_barbata_erbb3b	C1377G	# | |
Brotula_barbata_erbb3b	C1377G	# |---->Altered Functional_residue (Pr = 0.15) |
Brotula_barbata_erbb3b	C1377G	# |---->Altered Macromolecular_binding (Pr = 0.12) |
Brotula_barbata_erbb3b	C1377G	# | |---->Altered Protein_binding (Pr = 0.12) |
Brotula_barbata_erbb3b	C1377G	# | |---->Altered Disordered_interface (Pr = 0.12) |
Brotula_barbata_erbb3b	C1377G	# | | |
Brotula_barbata_erbb3b	C1377G	# | |---->Altered Ordered_interface (Pr = 0.07) |
Brotula_barbata_erbb3b	C1377G	# | |
Brotula_barbata_erbb3b	C1377G	# |---->Altered Metal_binding (Pr = 0.03)<---------------------------------------------------------|
Brotula_barbata_erbb3b	C1377G	# |
Brotula_barbata_erbb3b	C1377G	# |---->Altered PTM_site (Pr = 0.15)
Brotula_barbata_erbb3b	C1377G	# |---->Gain of Methylation at K1372 (Pr = 0.09 | P = 0.05)
Brotula_barbata_erbb3b	T1380D	0.135	Gain of Intrinsic_disorder (Pr = 0.30 | P = 0.04)	Altered Motifs (ELME000052:Phosphothreonine motif binding a subset of FHA domains that show a preference for a large aliphatic amino acid at the pT+3 position.; ELME000147:Site phosphorylated by the Polo-like kinase.)	Predicted conservation scores
Brotula_barbata_erbb3b	T1380D	# Altered Effect (Pr = 0.30)
Brotula_barbata_erbb3b	T1380D	# |---->Altered Motifs (ELME000052|ELME000147)
Brotula_barbata_erbb3b	T1380D	# |---->Altered Structure_and_dynamics (Pr = 0.30)-------------------------------------------------------|
Brotula_barbata_erbb3b	T1380D	# | |---->Altered Secondary_structure (Pr = 0.27) |
Brotula_barbata_erbb3b	T1380D	# | | |
Brotula_barbata_erbb3b	T1380D	# | |---->Altered Stability_and_conformational_flexibility (Pr = 0.30) |
Brotula_barbata_erbb3b	T1380D	# | | |---->Altered Conformational_flexibility (Pr = 0.30) |
Brotula_barbata_erbb3b	T1380D	# | | |---->Gain of Intrinsic_disorder (Pr = 0.30 | P = 0.04) |
Brotula_barbata_erbb3b	T1380D	# | | |
Brotula_barbata_erbb3b	T1380D	# | |---->Altered Special_structural_signatures (Pr = 0.03) |
Brotula_barbata_erbb3b	T1380D	# | |---->Altered Signal_peptide (Pr = 0.00) |
Brotula_barbata_erbb3b	T1380D	# | | |
Brotula_barbata_erbb3b	T1380D	# | |---->Altered Transmembrane_protein (Pr = 0.03) |
Brotula_barbata_erbb3b	T1380D	# | |
Brotula_barbata_erbb3b	T1380D	# |---->Altered Functional_residue (Pr = 0.08) |
Brotula_barbata_erbb3b	T1380D	# |---->Altered Macromolecular_binding (Pr = 0.08) |
Brotula_barbata_erbb3b	T1380D	# | |---->Altered Protein_binding (Pr = 0.08) |
Brotula_barbata_erbb3b	T1380D	# | |---->Altered Disordered_interface (Pr = 0.08) |
Brotula_barbata_erbb3b	T1380D	# | | |
Brotula_barbata_erbb3b	T1380D	# | |---->Altered Ordered_interface (Pr = 0.06) |
Brotula_barbata_erbb3b	T1380D	# | |
Brotula_barbata_erbb3b	T1380D	# |---->Altered Metal_binding (Pr = 0.03)<---------------------------------------------------------|
Brotula_barbata_erbb3b	T1380D	# |
Brotula_barbata_erbb3b	T1380D	# |---->Altered PTM_site (Pr = 0.08)
Brotula_barbata_erbb3b	H1388Q	0.057		Altered Motifs (ELME000062:Secondary preference for PKA-type AGC kinase phosphorylation.; ELME000321:Caspase3 and Caspase7 cleavage site)	Predicted conservation scores
Brotula_barbata_erbb3b	H1388Q	# Altered Effect (Pr = 0.26)
Brotula_barbata_erbb3b	H1388Q	# |---->Altered Motifs (ELME000062|ELME000321)
Brotula_barbata_erbb3b	H1388Q	# |---->Altered Structure_and_dynamics (Pr = 0.26)-------------------------------------------------------|
Brotula_barbata_erbb3b	H1388Q	# | |---->Altered Secondary_structure (Pr = 0.26) |
Brotula_barbata_erbb3b	H1388Q	# | | |
Brotula_barbata_erbb3b	H1388Q	# | |---->Altered Stability_and_conformational_flexibility (Pr = 0.20) |
Brotula_barbata_erbb3b	H1388Q	# | | |---->Altered Conformational_flexibility (Pr = 0.20) |
Brotula_barbata_erbb3b	H1388Q	# | | |
Brotula_barbata_erbb3b	H1388Q	# | |---->Altered Special_structural_signatures (Pr = 0.03) |
Brotula_barbata_erbb3b	H1388Q	# | |---->Altered Signal_peptide (Pr = 0.00) |
Brotula_barbata_erbb3b	H1388Q	# | | |
Brotula_barbata_erbb3b	H1388Q	# | |---->Altered Transmembrane_protein (Pr = 0.03) |
Brotula_barbata_erbb3b	H1388Q	# | |
Brotula_barbata_erbb3b	H1388Q	# |---->Altered Functional_residue (Pr = 0.10) |
Brotula_barbata_erbb3b	H1388Q	# |---->Altered Macromolecular_binding (Pr = 0.07) |
Brotula_barbata_erbb3b	H1388Q	# | |---->Altered Protein_binding (Pr = 0.07) |
Brotula_barbata_erbb3b	H1388Q	# | |---->Altered Disordered_interface (Pr = 0.07) |
Brotula_barbata_erbb3b	H1388Q	# | | |
Brotula_barbata_erbb3b	H1388Q	# | |---->Altered Ordered_interface (Pr = 0.05) |
Brotula_barbata_erbb3b	H1388Q	# | |
Brotula_barbata_erbb3b	H1388Q	# |---->Altered Metal_binding (Pr = 0.02)<---------------------------------------------------------|
Brotula_barbata_erbb3b	H1388Q	# |
Brotula_barbata_erbb3b	H1388Q	# |---->Altered PTM_site (Pr = 0.10)
Brotula_barbata_erbb3b	G1393W	0.146	Loss of Ubiquitylation at K1394 (Pr = 0.15 | P = 0.04)	Altered Motifs (ELME000062:Secondary preference for PKA-type AGC kinase phosphorylation.; ELME000147:Site phosphorylated by the Polo-like kinase.; PS00005:Protein kinase C phosphorylation site)	Predicted conservation scores
Brotula_barbata_erbb3b	G1393W	# Altered Effect (Pr = 0.25)
Brotula_barbata_erbb3b	G1393W	# |---->Altered Motifs (ELME000062|ELME000147|PS00005)
Brotula_barbata_erbb3b	G1393W	# |---->Altered Structure_and_dynamics (Pr = 0.25)-------------------------------------------------------|
Brotula_barbata_erbb3b	G1393W	# | |---->Altered Secondary_structure (Pr = 0.25) |
Brotula_barbata_erbb3b	G1393W	# | | |
Brotula_barbata_erbb3b	G1393W	# | |---->Altered Stability_and_conformational_flexibility (Pr = 0.25) |
Brotula_barbata_erbb3b	G1393W	# | | |---->Altered Conformational_flexibility (Pr = 0.25) |
Brotula_barbata_erbb3b	G1393W	# | | |
Brotula_barbata_erbb3b	G1393W	# | |---->Altered Special_structural_signatures (Pr = 0.03) |
Brotula_barbata_erbb3b	G1393W	# | |---->Altered Signal_peptide (Pr = 0.00) |
Brotula_barbata_erbb3b	G1393W	# | | |
Brotula_barbata_erbb3b	G1393W	# | |---->Altered Transmembrane_protein (Pr = 0.03) |
Brotula_barbata_erbb3b	G1393W	# | |
Brotula_barbata_erbb3b	G1393W	# |---->Altered Functional_residue (Pr = 0.23) |
Brotula_barbata_erbb3b	G1393W	# |---->Altered Macromolecular_binding (Pr = 0.23) |
Brotula_barbata_erbb3b	G1393W	# | |---->Altered Protein_binding (Pr = 0.23) |
Brotula_barbata_erbb3b	G1393W	# | |---->Altered Disordered_interface (Pr = 0.23) |
Brotula_barbata_erbb3b	G1393W	# | | |
Brotula_barbata_erbb3b	G1393W	# | |---->Altered Ordered_interface (Pr = 0.07) |
Brotula_barbata_erbb3b	G1393W	# | |
Brotula_barbata_erbb3b	G1393W	# |---->Altered Metal_binding (Pr = 0.02)<---------------------------------------------------------|
Brotula_barbata_erbb3b	G1393W	# |
Brotula_barbata_erbb3b	G1393W	# |---->Altered PTM_site (Pr = 0.19)
Brotula_barbata_erbb3b	G1393W	# |---->Loss of Ubiquitylation at K1394 (Pr = 0.15 | P = 0.04)
Brotula_barbata_erbb3b	K1394A	0.116	Loss of Helix (Pr = 0.29 | P = 0.01); Loss of Loop (Pr = 0.27 | P = 0.04); Loss of Ubiquitylation at K1394 (Pr = 0.18 | P = 0.02)	Altered Motifs (ELME000062:Secondary preference for PKA-type AGC kinase phosphorylation.; PS00005:Protein kinase C phosphorylation site)	Predicted conservation scores
Brotula_barbata_erbb3b	K1394A	# Altered Effect (Pr = 0.29)
Brotula_barbata_erbb3b	K1394A	# |---->Altered Motifs (ELME000062|PS00005)
Brotula_barbata_erbb3b	K1394A	# |---->Altered Structure_and_dynamics (Pr = 0.29)-------------------------------------------------------|
Brotula_barbata_erbb3b	K1394A	# | |---->Altered Secondary_structure (Pr = 0.29) |
Brotula_barbata_erbb3b	K1394A	# | | |---->Loss of Helix (Pr = 0.29 | P = 0.01) |
Brotula_barbata_erbb3b	K1394A	# | | |---->Loss of Loop (Pr = 0.27 | P = 0.04) |
Brotula_barbata_erbb3b	K1394A	# | | |
Brotula_barbata_erbb3b	K1394A	# | |---->Altered Stability_and_conformational_flexibility (Pr = 0.20) |
Brotula_barbata_erbb3b	K1394A	# | | |---->Altered Conformational_flexibility (Pr = 0.20) |
Brotula_barbata_erbb3b	K1394A	# | | |
Brotula_barbata_erbb3b	K1394A	# | |---->Altered Special_structural_signatures (Pr = 0.03) |
Brotula_barbata_erbb3b	K1394A	# | |---->Altered Signal_peptide (Pr = 0.00) |
Brotula_barbata_erbb3b	K1394A	# | | |
Brotula_barbata_erbb3b	K1394A	# | |---->Altered Transmembrane_protein (Pr = 0.03) |
Brotula_barbata_erbb3b	K1394A	# | |
Brotula_barbata_erbb3b	K1394A	# |---->Altered Functional_residue (Pr = 0.21) |
Brotula_barbata_erbb3b	K1394A	# |---->Altered Macromolecular_binding (Pr = 0.21) |
Brotula_barbata_erbb3b	K1394A	# | |---->Altered Protein_binding (Pr = 0.21) |
Brotula_barbata_erbb3b	K1394A	# | |---->Altered Disordered_interface (Pr = 0.21) |
Brotula_barbata_erbb3b	K1394A	# | | |
Brotula_barbata_erbb3b	K1394A	# | |---->Altered Ordered_interface (Pr = 0.05) |
Brotula_barbata_erbb3b	K1394A	# | |
Brotula_barbata_erbb3b	K1394A	# |---->Altered Metal_binding (Pr = 0.02)<---------------------------------------------------------|
Brotula_barbata_erbb3b	K1394A	# |
Brotula_barbata_erbb3b	K1394A	# |---->Altered PTM_site (Pr = 0.20)
Brotula_barbata_erbb3b	K1394A	# |---->Loss of Ubiquitylation at K1394 (Pr = 0.18 | P = 0.02)
Brotula_barbata_erbb3b	H1395Q	0.050	Loss of Phosphorylation at S1400 (Pr = 0.24 | P = 0.05)	Altered Motifs (None)	Predicted conservation scores
Brotula_barbata_erbb3b	H1395Q	# Altered Effect (Pr = 0.26)
Brotula_barbata_erbb3b	H1395Q	# |---->Altered Motifs (None)
Brotula_barbata_erbb3b	H1395Q	# |---->Altered Structure_and_dynamics (Pr = 0.26)-------------------------------------------------------|
Brotula_barbata_erbb3b	H1395Q	# | |---->Altered Secondary_structure (Pr = 0.26) |
Brotula_barbata_erbb3b	H1395Q	# | | |
Brotula_barbata_erbb3b	H1395Q	# | |---->Altered Stability_and_conformational_flexibility (Pr = 0.21) |
Brotula_barbata_erbb3b	H1395Q	# | | |---->Altered Conformational_flexibility (Pr = 0.21) |
Brotula_barbata_erbb3b	H1395Q	# | | |
Brotula_barbata_erbb3b	H1395Q	# | |---->Altered Special_structural_signatures (Pr = 0.03) |
Brotula_barbata_erbb3b	H1395Q	# | |---->Altered Signal_peptide (Pr = 0.00) |
Brotula_barbata_erbb3b	H1395Q	# | | |
Brotula_barbata_erbb3b	H1395Q	# | |---->Altered Transmembrane_protein (Pr = 0.03) |
Brotula_barbata_erbb3b	H1395Q	# | |
Brotula_barbata_erbb3b	H1395Q	# |---->Altered Functional_residue (Pr = 0.24) |
Brotula_barbata_erbb3b	H1395Q	# |---->Altered Macromolecular_binding (Pr = 0.23) |
Brotula_barbata_erbb3b	H1395Q	# | |---->Altered Protein_binding (Pr = 0.23) |
Brotula_barbata_erbb3b	H1395Q	# | |---->Altered Disordered_interface (Pr = 0.23) |
Brotula_barbata_erbb3b	H1395Q	# | | |
Brotula_barbata_erbb3b	H1395Q	# | |---->Altered Ordered_interface (Pr = 0.04) |
Brotula_barbata_erbb3b	H1395Q	# | |
Brotula_barbata_erbb3b	H1395Q	# |---->Altered Metal_binding (Pr = 0.01)<---------------------------------------------------------|
Brotula_barbata_erbb3b	H1395Q	# |
Brotula_barbata_erbb3b	H1395Q	# |---->Altered PTM_site (Pr = 0.24)
Brotula_barbata_erbb3b	H1395Q	# |---->Loss of Phosphorylation at S1400 (Pr = 0.24 | P = 0.05)
Brotula_barbata_erbb3b	L1397I	0.042	Altered MoRF (Pr = 0.30 | P = 0.02); Loss of Phosphorylation at T1401 (Pr = 0.29 | P = 0.02); Gain of O-linked_glycosylation at T1401 (Pr = 0.21 | P = 0.02)	Altered Motifs (ELME000085:Glycosaminoglycan attachment site)	Predicted conservation scores
Brotula_barbata_erbb3b	L1397I	# Altered Effect (Pr = 0.30)
Brotula_barbata_erbb3b	L1397I	# |---->Altered Motifs (ELME000085)
Brotula_barbata_erbb3b	L1397I	# |---->Altered Structure_and_dynamics (Pr = 0.25)-------------------------------------------------------|
Brotula_barbata_erbb3b	L1397I	# | |---->Altered Secondary_structure (Pr = 0.25) |
Brotula_barbata_erbb3b	L1397I	# | | |
Brotula_barbata_erbb3b	L1397I	# | |---->Altered Stability_and_conformational_flexibility (Pr = 0.22) |
Brotula_barbata_erbb3b	L1397I	# | | |---->Altered Conformational_flexibility (Pr = 0.22) |
Brotula_barbata_erbb3b	L1397I	# | | |
Brotula_barbata_erbb3b	L1397I	# | |---->Altered Special_structural_signatures (Pr = 0.03) |
Brotula_barbata_erbb3b	L1397I	# | |---->Altered Signal_peptide (Pr = 0.00) |
Brotula_barbata_erbb3b	L1397I	# | | |
Brotula_barbata_erbb3b	L1397I	# | |---->Altered Transmembrane_protein (Pr = 0.03) |
Brotula_barbata_erbb3b	L1397I	# | |
Brotula_barbata_erbb3b	L1397I	# |---->Altered Functional_residue (Pr = 0.30) |
Brotula_barbata_erbb3b	L1397I	# |---->Altered Macromolecular_binding (Pr = 0.30) |
Brotula_barbata_erbb3b	L1397I	# | |---->Altered Protein_binding (Pr = 0.30) |
Brotula_barbata_erbb3b	L1397I	# | |---->Altered Disordered_interface (Pr = 0.30) |
Brotula_barbata_erbb3b	L1397I	# | | |---->Altered MoRF (Pr = 0.30 | P = 0.02) |
Brotula_barbata_erbb3b	L1397I	# | | |
Brotula_barbata_erbb3b	L1397I	# | |---->Altered Ordered_interface (Pr = 0.04) |
Brotula_barbata_erbb3b	L1397I	# | |
Brotula_barbata_erbb3b	L1397I	# |---->Altered Metal_binding (Pr = 0.02)<---------------------------------------------------------|
Brotula_barbata_erbb3b	L1397I	# |
Brotula_barbata_erbb3b	L1397I	# |---->Altered PTM_site (Pr = 0.29)
Brotula_barbata_erbb3b	L1397I	# |---->Gain of O-linked_glycosylation at T1401 (Pr = 0.21 | P = 0.02)
Brotula_barbata_erbb3b	L1397I	# |---->Loss of Phosphorylation at T1401 (Pr = 0.29 | P = 0.02)
Brotula_barbata_erbb3b	S1400H	0.129	Loss of Phosphorylation at S1400 (Pr = 0.39 | P = 8.0e-03); Altered MoRF (Pr = 0.27 | P = 0.04); Loss of O-linked_glycosylation at T1401 (Pr = 0.23 | P = 0.02)	Altered Motifs (ELME000063:CK1 phosphorylation site; ELME000085:Glycosaminoglycan attachment site; ELME000136:The Class IV WW domain interaction motif is recognised primarily by the Pin1 phosphorylation-dependent prolyl isomerase.; ELME000159:Proline-Directed Kinase (e.g. MAPK) phosphorylation site in higher eukaryotes.; ELME000173:Consensus derived from reported natural interactors which do not match the Mode 1 and Mode 2 ligands.)	Predicted conservation scores
Brotula_barbata_erbb3b	S1400H	# Altered Effect (Pr = 0.39)
Brotula_barbata_erbb3b	S1400H	# |---->Altered Motifs (ELME000063|ELME000085|ELME000136|ELME000159|ELME000173)
Brotula_barbata_erbb3b	S1400H	# |---->Altered Structure_and_dynamics (Pr = 0.25)-------------------------------------------------------|
Brotula_barbata_erbb3b	S1400H	# | |---->Altered Secondary_structure (Pr = 0.25) |
Brotula_barbata_erbb3b	S1400H	# | | |
Brotula_barbata_erbb3b	S1400H	# | |---->Altered Stability_and_conformational_flexibility (Pr = 0.24) |
Brotula_barbata_erbb3b	S1400H	# | | |---->Altered Conformational_flexibility (Pr = 0.24) |
Brotula_barbata_erbb3b	S1400H	# | | |
Brotula_barbata_erbb3b	S1400H	# | |---->Altered Special_structural_signatures (Pr = 0.03) |
Brotula_barbata_erbb3b	S1400H	# | |---->Altered Signal_peptide (Pr = 0.00) |
Brotula_barbata_erbb3b	S1400H	# | | |
Brotula_barbata_erbb3b	S1400H	# | |---->Altered Transmembrane_protein (Pr = 0.03) |
Brotula_barbata_erbb3b	S1400H	# | |
Brotula_barbata_erbb3b	S1400H	# |---->Altered Functional_residue (Pr = 0.39) |
Brotula_barbata_erbb3b	S1400H	# |---->Altered Macromolecular_binding (Pr = 0.27) |
Brotula_barbata_erbb3b	S1400H	# | |---->Altered Protein_binding (Pr = 0.27) |
Brotula_barbata_erbb3b	S1400H	# | |---->Altered Disordered_interface (Pr = 0.27) |
Brotula_barbata_erbb3b	S1400H	# | | |---->Altered MoRF (Pr = 0.27 | P = 0.04) |
Brotula_barbata_erbb3b	S1400H	# | | |
Brotula_barbata_erbb3b	S1400H	# | |---->Altered Ordered_interface (Pr = 0.05) |
Brotula_barbata_erbb3b	S1400H	# | |
Brotula_barbata_erbb3b	S1400H	# |---->Altered Metal_binding (Pr = 0.02)<---------------------------------------------------------|
Brotula_barbata_erbb3b	S1400H	# |
Brotula_barbata_erbb3b	S1400H	# |---->Altered PTM_site (Pr = 0.39)
Brotula_barbata_erbb3b	S1400H	# |---->Loss of O-linked_glycosylation at T1401 (Pr = 0.23 | P = 0.02)
Brotula_barbata_erbb3b	S1400H	# |---->Loss of Phosphorylation at S1400 (Pr = 0.39 | P = 8.0e-03)
Brotula_barbata_erbb3b	S1406N	0.049	Altered MoRF (Pr = 0.28 | P = 0.04); Gain of Phosphorylation at T1401 (Pr = 0.25 | P = 0.03); Loss of O-linked_glycosylation at T1401 (Pr = 0.22 | P = 0.02); Gain of GPI-anchor_amidation at S1406 (Pr = 0.01 | P = 0.03)	Altered Motifs (ELME000085:Glycosaminoglycan attachment site; ELME000159:Proline-Directed Kinase (e.g. MAPK) phosphorylation site in higher eukaryotes.)	Predicted conservation scores
Brotula_barbata_erbb3b	S1406N	# Altered Effect (Pr = 0.28)
Brotula_barbata_erbb3b	S1406N	# |---->Altered Motifs (ELME000085|ELME000159)
Brotula_barbata_erbb3b	S1406N	# |---->Altered Structure_and_dynamics (Pr = 0.26)-------------------------------------------------------|
Brotula_barbata_erbb3b	S1406N	# | |---->Altered Secondary_structure (Pr = 0.26) |
Brotula_barbata_erbb3b	S1406N	# | | |
Brotula_barbata_erbb3b	S1406N	# | |---->Altered Stability_and_conformational_flexibility (Pr = 0.21) |
Brotula_barbata_erbb3b	S1406N	# | | |---->Altered Conformational_flexibility (Pr = 0.21) |
Brotula_barbata_erbb3b	S1406N	# | | |
Brotula_barbata_erbb3b	S1406N	# | |---->Altered Special_structural_signatures (Pr = 0.04) |
Brotula_barbata_erbb3b	S1406N	# | |---->Altered Signal_peptide (Pr = 0.00) |
Brotula_barbata_erbb3b	S1406N	# | | |
Brotula_barbata_erbb3b	S1406N	# | |---->Altered Transmembrane_protein (Pr = 0.04) |
Brotula_barbata_erbb3b	S1406N	# | |
Brotula_barbata_erbb3b	S1406N	# |---->Altered Functional_residue (Pr = 0.28) |
Brotula_barbata_erbb3b	S1406N	# |---->Altered Macromolecular_binding (Pr = 0.28) |
Brotula_barbata_erbb3b	S1406N	# | |---->Altered Protein_binding (Pr = 0.28) |
Brotula_barbata_erbb3b	S1406N	# | |---->Altered Disordered_interface (Pr = 0.28) |
Brotula_barbata_erbb3b	S1406N	# | | |---->Altered MoRF (Pr = 0.28 | P = 0.04) |
Brotula_barbata_erbb3b	S1406N	# | | |
Brotula_barbata_erbb3b	S1406N	# | |---->Altered Ordered_interface (Pr = 0.04) |
Brotula_barbata_erbb3b	S1406N	# | |
Brotula_barbata_erbb3b	S1406N	# |---->Altered Metal_binding (Pr = 0.02)<---------------------------------------------------------|
Brotula_barbata_erbb3b	S1406N	# |
Brotula_barbata_erbb3b	S1406N	# |---->Altered PTM_site (Pr = 0.25)
Brotula_barbata_erbb3b	S1406N	# |---->Gain of GPI-anchor_amidation at S1406 (Pr = 0.01 | P = 0.03)
Brotula_barbata_erbb3b	S1406N	# |---->Loss of O-linked_glycosylation at T1401 (Pr = 0.22 | P = 0.02)
Brotula_barbata_erbb3b	S1406N	# |---->Gain of Phosphorylation at T1401 (Pr = 0.25 | P = 0.03)
Brotula_barbata_erbb3b	A1410F	0.108	Altered MoRF (Pr = 0.29 | P = 0.03); Loss of B-factor (Pr = 0.27 | P = 0.03)	Altered Motifs (ELME000117:Major TRAF2-binding consensus motif. Members of the tumor necrosis factor receptor (TNFR) superfamily initiate intracellular signaling by recruiting the C-domain of the TNFR-associated factors (TRAFs) through their cytoplasmic tails.)	Predicted conservation scores
Brotula_barbata_erbb3b	A1410F	# Altered Effect (Pr = 0.29)
Brotula_barbata_erbb3b	A1410F	# |---->Altered Motifs (ELME000117)
Brotula_barbata_erbb3b	A1410F	# |---->Altered Structure_and_dynamics (Pr = 0.27)-------------------------------------------------------|
Brotula_barbata_erbb3b	A1410F	# | |---->Altered Secondary_structure (Pr = 0.26) |
Brotula_barbata_erbb3b	A1410F	# | | |
Brotula_barbata_erbb3b	A1410F	# | |---->Altered Stability_and_conformational_flexibility (Pr = 0.27) |
Brotula_barbata_erbb3b	A1410F	# | | |---->Altered Conformational_flexibility (Pr = 0.27) |
Brotula_barbata_erbb3b	A1410F	# | | |---->Loss of B-factor (Pr = 0.27 | P = 0.03) |
Brotula_barbata_erbb3b	A1410F	# | | |
Brotula_barbata_erbb3b	A1410F	# | |---->Altered Special_structural_signatures (Pr = 0.04) |
Brotula_barbata_erbb3b	A1410F	# | |---->Altered Signal_peptide (Pr = 0.00) |
Brotula_barbata_erbb3b	A1410F	# | | |
Brotula_barbata_erbb3b	A1410F	# | |---->Altered Transmembrane_protein (Pr = 0.04) |
Brotula_barbata_erbb3b	A1410F	# | |
Brotula_barbata_erbb3b	A1410F	# |---->Altered Functional_residue (Pr = 0.29) |
Brotula_barbata_erbb3b	A1410F	# |---->Altered Macromolecular_binding (Pr = 0.29) |
Brotula_barbata_erbb3b	A1410F	# | |---->Altered Protein_binding (Pr = 0.29) |
Brotula_barbata_erbb3b	A1410F	# | |---->Altered Disordered_interface (Pr = 0.29) |
Brotula_barbata_erbb3b	A1410F	# | | |---->Altered MoRF (Pr = 0.29 | P = 0.03) |
Brotula_barbata_erbb3b	A1410F	# | | |
Brotula_barbata_erbb3b	A1410F	# | |---->Altered Ordered_interface (Pr = 0.03) |
Brotula_barbata_erbb3b	A1410F	# | |
Brotula_barbata_erbb3b	A1410F	# |---->Altered Metal_binding (Pr = 0.01)<---------------------------------------------------------|
Brotula_barbata_erbb3b	A1410F	# |
Brotula_barbata_erbb3b	A1410F	# |---->Altered PTM_site (Pr = 0.19)
Brotula_barbata_erbb3b	P1420A	0.091	Gain of Helix (Pr = 0.32 | P = 2.6e-03); Loss of B-factor (Pr = 0.30 | P = 8.6e-03)	Altered Motifs (ELME000117:Major TRAF2-binding consensus motif. Members of the tumor necrosis factor receptor (TNFR) superfamily initiate intracellular signaling by recruiting the C-domain of the TNFR-associated factors (TRAFs) through their cytoplasmic tails.)	Predicted conservation scores
Brotula_barbata_erbb3b	P1420A	# Altered Effect (Pr = 0.32)
Brotula_barbata_erbb3b	P1420A	# |---->Altered Motifs (ELME000117)
Brotula_barbata_erbb3b	P1420A	# |---->Altered Structure_and_dynamics (Pr = 0.32)-------------------------------------------------------|
Brotula_barbata_erbb3b	P1420A	# | |---->Altered Secondary_structure (Pr = 0.32) |
Brotula_barbata_erbb3b	P1420A	# | | |---->Gain of Helix (Pr = 0.32 | P = 2.6e-03) |
Brotula_barbata_erbb3b	P1420A	# | | |
Brotula_barbata_erbb3b	P1420A	# | |---->Altered Stability_and_conformational_flexibility (Pr = 0.30) |
Brotula_barbata_erbb3b	P1420A	# | | |---->Altered Conformational_flexibility (Pr = 0.30) |
Brotula_barbata_erbb3b	P1420A	# | | |---->Loss of B-factor (Pr = 0.30 | P = 8.6e-03) |
Brotula_barbata_erbb3b	P1420A	# | | |
Brotula_barbata_erbb3b	P1420A	# | |---->Altered Special_structural_signatures (Pr = 0.03) |
Brotula_barbata_erbb3b	P1420A	# | |---->Altered Signal_peptide (Pr = 0.00) |
Brotula_barbata_erbb3b	P1420A	# | | |
Brotula_barbata_erbb3b	P1420A	# | |---->Altered Transmembrane_protein (Pr = 0.03) |
Brotula_barbata_erbb3b	P1420A	# | |
Brotula_barbata_erbb3b	P1420A	# |---->Altered Functional_residue (Pr = 0.26) |
Brotula_barbata_erbb3b	P1420A	# |---->Altered Macromolecular_binding (Pr = 0.26) |
Brotula_barbata_erbb3b	P1420A	# | |---->Altered Protein_binding (Pr = 0.26) |
Brotula_barbata_erbb3b	P1420A	# | |---->Altered Disordered_interface (Pr = 0.26) |
Brotula_barbata_erbb3b	P1420A	# | | |
Brotula_barbata_erbb3b	P1420A	# | |---->Altered Ordered_interface (Pr = 0.04) |
Brotula_barbata_erbb3b	P1420A	# | |
Brotula_barbata_erbb3b	P1420A	# |---->Altered Metal_binding (Pr = 0.01)<---------------------------------------------------------|
Brotula_barbata_erbb3b	P1420A	# |
Brotula_barbata_erbb3b	P1420A	# |---->Altered PTM_site (Pr = 0.07)
Brotula_barbata_erbb3b	Q1422R	0.117	Loss of Helix (Pr = 0.27 | P = 0.04); Loss of B-factor (Pr = 0.25 | P = 0.05)	Altered Motifs (ELME000117:Major TRAF2-binding consensus motif. Members of the tumor necrosis factor receptor (TNFR) superfamily initiate intracellular signaling by recruiting the C-domain of the TNFR-associated factors (TRAFs) through their cytoplasmic tails.)	Predicted conservation scores
Brotula_barbata_erbb3b	Q1422R	# Altered Effect (Pr = 0.27)
Brotula_barbata_erbb3b	Q1422R	# |---->Altered Motifs (ELME000117)
Brotula_barbata_erbb3b	Q1422R	# |---->Altered Structure_and_dynamics (Pr = 0.27)-------------------------------------------------------|
Brotula_barbata_erbb3b	Q1422R	# | |---->Altered Secondary_structure (Pr = 0.27) |
Brotula_barbata_erbb3b	Q1422R	# | | |---->Loss of Helix (Pr = 0.27 | P = 0.04) |
Brotula_barbata_erbb3b	Q1422R	# | | |
Brotula_barbata_erbb3b	Q1422R	# | |---->Altered Stability_and_conformational_flexibility (Pr = 0.25) |
Brotula_barbata_erbb3b	Q1422R	# | | |---->Altered Conformational_flexibility (Pr = 0.25) |
Brotula_barbata_erbb3b	Q1422R	# | | |---->Loss of B-factor (Pr = 0.25 | P = 0.05) |
Brotula_barbata_erbb3b	Q1422R	# | | |
Brotula_barbata_erbb3b	Q1422R	# | |---->Altered Special_structural_signatures (Pr = 0.01) |
Brotula_barbata_erbb3b	Q1422R	# | |---->Altered Signal_peptide (Pr = 0.00) |
Brotula_barbata_erbb3b	Q1422R	# | | |
Brotula_barbata_erbb3b	Q1422R	# | |---->Altered Transmembrane_protein (Pr = 0.01) |
Brotula_barbata_erbb3b	Q1422R	# | |
Brotula_barbata_erbb3b	Q1422R	# |---->Altered Functional_residue (Pr = 0.24) |
Brotula_barbata_erbb3b	Q1422R	# |---->Altered Macromolecular_binding (Pr = 0.24) |
Brotula_barbata_erbb3b	Q1422R	# | |---->Altered Protein_binding (Pr = 0.24) |
Brotula_barbata_erbb3b	Q1422R	# | |---->Altered Disordered_interface (Pr = 0.24) |
Brotula_barbata_erbb3b	Q1422R	# | | |
Brotula_barbata_erbb3b	Q1422R	# | |---->Altered Ordered_interface (Pr = 0.12) |
Brotula_barbata_erbb3b	Q1422R	# | |
Brotula_barbata_erbb3b	Q1422R	# |---->Altered Metal_binding (Pr = 0.01)<---------------------------------------------------------|
Brotula_barbata_erbb3b	Q1422R	# |
Brotula_barbata_erbb3b	Q1422R	# |---->Altered PTM_site (Pr = 0.17)
Brotula_barbata_erbb3b	E1423A	0.214	Gain of Helix (Pr = 0.28 | P = 0.02); Loss of B-factor (Pr = 0.25 | P = 0.05)	Altered Motifs (ELME000117:Major TRAF2-binding consensus motif. Members of the tumor necrosis factor receptor (TNFR) superfamily initiate intracellular signaling by recruiting the C-domain of the TNFR-associated factors (TRAFs) through their cytoplasmic tails.)	Predicted conservation scores
Brotula_barbata_erbb3b	E1423A	# Altered Effect (Pr = 0.28)
Brotula_barbata_erbb3b	E1423A	# |---->Altered Motifs (ELME000117)
Brotula_barbata_erbb3b	E1423A	# |---->Altered Structure_and_dynamics (Pr = 0.28)-------------------------------------------------------|
Brotula_barbata_erbb3b	E1423A	# | |---->Altered Secondary_structure (Pr = 0.28) |
Brotula_barbata_erbb3b	E1423A	# | | |---->Gain of Helix (Pr = 0.28 | P = 0.02) |
Brotula_barbata_erbb3b	E1423A	# | | |
Brotula_barbata_erbb3b	E1423A	# | |---->Altered Stability_and_conformational_flexibility (Pr = 0.25) |
Brotula_barbata_erbb3b	E1423A	# | | |---->Altered Conformational_flexibility (Pr = 0.25) |
Brotula_barbata_erbb3b	E1423A	# | | |---->Loss of B-factor (Pr = 0.25 | P = 0.05) |
Brotula_barbata_erbb3b	E1423A	# | | |
Brotula_barbata_erbb3b	E1423A	# | |---->Altered Special_structural_signatures (Pr = 0.01) |
Brotula_barbata_erbb3b	E1423A	# | |---->Altered Signal_peptide (Pr = 0.00) |
Brotula_barbata_erbb3b	E1423A	# | | |
Brotula_barbata_erbb3b	E1423A	# | |---->Altered Transmembrane_protein (Pr = 0.01) |
Brotula_barbata_erbb3b	E1423A	# | |
Brotula_barbata_erbb3b	E1423A	# |---->Altered Functional_residue (Pr = 0.24) |
Brotula_barbata_erbb3b	E1423A	# |---->Altered Macromolecular_binding (Pr = 0.24) |
Brotula_barbata_erbb3b	E1423A	# | |---->Altered Protein_binding (Pr = 0.24) |
Brotula_barbata_erbb3b	E1423A	# | |---->Altered Disordered_interface (Pr = 0.24) |
Brotula_barbata_erbb3b	E1423A	# | | |
Brotula_barbata_erbb3b	E1423A	# | |---->Altered Ordered_interface (Pr = 0.13) |
Brotula_barbata_erbb3b	E1423A	# | |
Brotula_barbata_erbb3b	E1423A	# |---->Altered Metal_binding (Pr = 0.01)<---------------------------------------------------------|
Brotula_barbata_erbb3b	E1423A	# |
Brotula_barbata_erbb3b	E1423A	# |---->Altered PTM_site (Pr = 0.21)
Brotula_barbata_erbb3b	M1439V	0.077	Altered MoRF (Pr = 0.28 | P = 0.04); Loss of Phosphorylation at S1438 (Pr = 0.25 | P = 0.04); Gain of ADP-ribosylation at R1435 (Pr = 0.20 | P = 0.04); Altered Coiled_coil (Pr = 0.07 | P = 0.05)	Altered Motifs (ELME000061:PKB Phosphorylation site; ELME000065:Phosphorylase kinase phosphorylation site)	Predicted conservation scores
Brotula_barbata_erbb3b	M1439V	# Altered Effect (Pr = 0.28)
Brotula_barbata_erbb3b	M1439V	# |---->Altered Motifs (ELME000061|ELME000065)
Brotula_barbata_erbb3b	M1439V	# |---->Altered Structure_and_dynamics (Pr = 0.25)-------------------------------------------------------|
Brotula_barbata_erbb3b	M1439V	# | |---->Altered Secondary_structure (Pr = 0.25) |
Brotula_barbata_erbb3b	M1439V	# | | |
Brotula_barbata_erbb3b	M1439V	# | |---->Altered Stability_and_conformational_flexibility (Pr = 0.24) |
Brotula_barbata_erbb3b	M1439V	# | | |---->Altered Conformational_flexibility (Pr = 0.24) |
Brotula_barbata_erbb3b	M1439V	# | | |
Brotula_barbata_erbb3b	M1439V	# | |---->Altered Special_structural_signatures (Pr = 0.07) |
Brotula_barbata_erbb3b	M1439V	# | |---->Altered Coiled_coil (Pr = 0.07 | P = 0.05) |
Brotula_barbata_erbb3b	M1439V	# | |---->Altered Signal_peptide (Pr = 0.00) |
Brotula_barbata_erbb3b	M1439V	# | | |
Brotula_barbata_erbb3b	M1439V	# | |---->Altered Transmembrane_protein (Pr = 0.03) |
Brotula_barbata_erbb3b	M1439V	# | |
Brotula_barbata_erbb3b	M1439V	# |---->Altered Functional_residue (Pr = 0.28) |
Brotula_barbata_erbb3b	M1439V	# |---->Altered Macromolecular_binding (Pr = 0.28) |
Brotula_barbata_erbb3b	M1439V	# | |---->Altered Protein_binding (Pr = 0.28) |
Brotula_barbata_erbb3b	M1439V	# | |---->Altered Disordered_interface (Pr = 0.28) |
Brotula_barbata_erbb3b	M1439V	# | | |---->Altered MoRF (Pr = 0.28 | P = 0.04) |
Brotula_barbata_erbb3b	M1439V	# | | |
Brotula_barbata_erbb3b	M1439V	# | |---->Altered Ordered_interface (Pr = 0.04) |
Brotula_barbata_erbb3b	M1439V	# | |
Brotula_barbata_erbb3b	M1439V	# |---->Altered Metal_binding (Pr = 0.01)<---------------------------------------------------------|
Brotula_barbata_erbb3b	M1439V	# |
Brotula_barbata_erbb3b	M1439V	# |---->Altered PTM_site (Pr = 0.25)
Brotula_barbata_erbb3b	M1439V	# |---->Gain of ADP-ribosylation at R1435 (Pr = 0.20 | P = 0.04)
Brotula_barbata_erbb3b	M1439V	# |---->Loss of Phosphorylation at S1438 (Pr = 0.25 | P = 0.04)
Brotula_barbata_erbb3b	V1445M	0.056	Altered Coiled_coil (Pr = 0.32 | P = 9.5e-03); Gain of SUMOylation at K1446 (Pr = 0.23 | P = 0.02)	Altered Motifs (None)	Predicted conservation scores
Brotula_barbata_erbb3b	V1445M	# Altered Effect (Pr = 0.32)
Brotula_barbata_erbb3b	V1445M	# |---->Altered Motifs (None)
Brotula_barbata_erbb3b	V1445M	# |---->Altered Structure_and_dynamics (Pr = 0.32)-------------------------------------------------------|
Brotula_barbata_erbb3b	V1445M	# | |---->Altered Secondary_structure (Pr = 0.21) |
Brotula_barbata_erbb3b	V1445M	# | | |
Brotula_barbata_erbb3b	V1445M	# | |---->Altered Stability_and_conformational_flexibility (Pr = 0.23) |
Brotula_barbata_erbb3b	V1445M	# | | |---->Altered Conformational_flexibility (Pr = 0.23) |
Brotula_barbata_erbb3b	V1445M	# | | |
Brotula_barbata_erbb3b	V1445M	# | |---->Altered Special_structural_signatures (Pr = 0.32) |
Brotula_barbata_erbb3b	V1445M	# | |---->Altered Coiled_coil (Pr = 0.32 | P = 9.5e-03) |
Brotula_barbata_erbb3b	V1445M	# | |---->Altered Signal_peptide (Pr = 0.00) |
Brotula_barbata_erbb3b	V1445M	# | | |
Brotula_barbata_erbb3b	V1445M	# | |---->Altered Transmembrane_protein (Pr = 0.02) |
Brotula_barbata_erbb3b	V1445M	# | |
Brotula_barbata_erbb3b	V1445M	# |---->Altered Functional_residue (Pr = 0.23) |
Brotula_barbata_erbb3b	V1445M	# |---->Altered Macromolecular_binding (Pr = 0.23) |
Brotula_barbata_erbb3b	V1445M	# | |---->Altered Protein_binding (Pr = 0.23) |
Brotula_barbata_erbb3b	V1445M	# | |---->Altered Disordered_interface (Pr = 0.23) |
Brotula_barbata_erbb3b	V1445M	# | | |
Brotula_barbata_erbb3b	V1445M	# | |---->Altered Ordered_interface (Pr = 0.04) |
Brotula_barbata_erbb3b	V1445M	# | |
Brotula_barbata_erbb3b	V1445M	# |---->Altered Metal_binding (Pr = 0.01)<---------------------------------------------------------|
Brotula_barbata_erbb3b	V1445M	# |
Brotula_barbata_erbb3b	V1445M	# |---->Altered PTM_site (Pr = 0.23)
Brotula_barbata_erbb3b	V1445M	# |---->Gain of SUMOylation at K1446 (Pr = 0.23 | P = 0.02)
Brotula_barbata_erbb3b	Q1456G	0.073	Altered Coiled_coil (Pr = 0.31 | P = 0.01); Altered MoRF (Pr = 0.30 | P = 0.02); Loss of SUMOylation at K1457 (Pr = 0.23 | P = 0.02)	Altered Motifs (None)	Predicted conservation scores
Brotula_barbata_erbb3b	Q1456G	# Altered Effect (Pr = 0.31)
Brotula_barbata_erbb3b	Q1456G	# |---->Altered Motifs (None)
Brotula_barbata_erbb3b	Q1456G	# |---->Altered Structure_and_dynamics (Pr = 0.31)-------------------------------------------------------|
Brotula_barbata_erbb3b	Q1456G	# | |---->Altered Secondary_structure (Pr = 0.22) |
Brotula_barbata_erbb3b	Q1456G	# | | |
Brotula_barbata_erbb3b	Q1456G	# | |---->Altered Stability_and_conformational_flexibility (Pr = 0.20) |
Brotula_barbata_erbb3b	Q1456G	# | | |---->Altered Conformational_flexibility (Pr = 0.20) |
Brotula_barbata_erbb3b	Q1456G	# | | |
Brotula_barbata_erbb3b	Q1456G	# | |---->Altered Special_structural_signatures (Pr = 0.31) |
Brotula_barbata_erbb3b	Q1456G	# | |---->Altered Coiled_coil (Pr = 0.31 | P = 0.01) |
Brotula_barbata_erbb3b	Q1456G	# | |---->Altered Signal_peptide (Pr = 0.00) |
Brotula_barbata_erbb3b	Q1456G	# | | |
Brotula_barbata_erbb3b	Q1456G	# | |---->Altered Transmembrane_protein (Pr = 0.02) |
Brotula_barbata_erbb3b	Q1456G	# | |
Brotula_barbata_erbb3b	Q1456G	# |---->Altered Functional_residue (Pr = 0.30) |
Brotula_barbata_erbb3b	Q1456G	# |---->Altered Macromolecular_binding (Pr = 0.30) |
Brotula_barbata_erbb3b	Q1456G	# | |---->Altered Protein_binding (Pr = 0.30) |
Brotula_barbata_erbb3b	Q1456G	# | |---->Altered Disordered_interface (Pr = 0.30) |
Brotula_barbata_erbb3b	Q1456G	# | | |---->Altered MoRF (Pr = 0.30 | P = 0.02) |
Brotula_barbata_erbb3b	Q1456G	# | | |
Brotula_barbata_erbb3b	Q1456G	# | |---->Altered Ordered_interface (Pr = 0.03) |
Brotula_barbata_erbb3b	Q1456G	# | |
Brotula_barbata_erbb3b	Q1456G	# |---->Altered Metal_binding (Pr = 0.01)<---------------------------------------------------------|
Brotula_barbata_erbb3b	Q1456G	# |
Brotula_barbata_erbb3b	Q1456G	# |---->Altered PTM_site (Pr = 0.23)
Brotula_barbata_erbb3b	Q1456G	# |---->Loss of SUMOylation at K1457 (Pr = 0.23 | P = 0.02)
Brotula_barbata_erbb3b	E1462D	0.051	Altered Coiled_coil (Pr = 0.86 | P = 1.6e-03); Gain of Phosphorylation at S1467 (Pr = 0.25 | P = 0.03); Loss of SUMOylation at K1457 (Pr = 0.24 | P = 0.01)	Altered Motifs (ELME000321:Caspase3 and Caspase7 cleavage site)	Predicted conservation scores
Brotula_barbata_erbb3b	E1462D	# Altered Effect (Pr = 0.86)
Brotula_barbata_erbb3b	E1462D	# |---->Altered Motifs (ELME000321)
Brotula_barbata_erbb3b	E1462D	# |---->Altered Structure_and_dynamics (Pr = 0.86)-------------------------------------------------------|
Brotula_barbata_erbb3b	E1462D	# | |---->Altered Secondary_structure (Pr = 0.25) |
Brotula_barbata_erbb3b	E1462D	# | | |
Brotula_barbata_erbb3b	E1462D	# | |---->Altered Stability_and_conformational_flexibility (Pr = 0.22) |
Brotula_barbata_erbb3b	E1462D	# | | |---->Altered Conformational_flexibility (Pr = 0.22) |
Brotula_barbata_erbb3b	E1462D	# | | |
Brotula_barbata_erbb3b	E1462D	# | |---->Altered Special_structural_signatures (Pr = 0.86) |
Brotula_barbata_erbb3b	E1462D	# | |---->Altered Coiled_coil (Pr = 0.86 | P = 1.6e-03) |
Brotula_barbata_erbb3b	E1462D	# | |---->Altered Signal_peptide (Pr = 0.00) |
Brotula_barbata_erbb3b	E1462D	# | | |
Brotula_barbata_erbb3b	E1462D	# | |---->Altered Transmembrane_protein (Pr = 0.01) |
Brotula_barbata_erbb3b	E1462D	# | |
Brotula_barbata_erbb3b	E1462D	# |---->Altered Functional_residue (Pr = 0.25) |
Brotula_barbata_erbb3b	E1462D	# |---->Altered Macromolecular_binding (Pr = 0.24) |
Brotula_barbata_erbb3b	E1462D	# | |---->Altered Protein_binding (Pr = 0.24) |
Brotula_barbata_erbb3b	E1462D	# | |---->Altered Disordered_interface (Pr = 0.24) |
Brotula_barbata_erbb3b	E1462D	# | | |
Brotula_barbata_erbb3b	E1462D	# | |---->Altered Ordered_interface (Pr = 0.03) |
Brotula_barbata_erbb3b	E1462D	# | |
Brotula_barbata_erbb3b	E1462D	# |---->Altered Metal_binding (Pr = 0.02)<---------------------------------------------------------|
Brotula_barbata_erbb3b	E1462D	# |
Brotula_barbata_erbb3b	E1462D	# |---->Altered PTM_site (Pr = 0.25)
Brotula_barbata_erbb3b	E1462D	# |---->Gain of Phosphorylation at S1467 (Pr = 0.25 | P = 0.03)
Brotula_barbata_erbb3b	E1462D	# |---->Loss of SUMOylation at K1457 (Pr = 0.24 | P = 0.01)
Brotula_barbata_erbb3b	D1465V	0.180	Loss of Helix (Pr = 0.31 | P = 3.3e-03); Loss of B-factor (Pr = 0.26 | P = 0.05)	Altered Motifs (ELME000147:Site phosphorylated by the Polo-like kinase.; ELME000321:Caspase3 and Caspase7 cleavage site)	Predicted conservation scores
Brotula_barbata_erbb3b	D1465V	# Altered Effect (Pr = 0.31)
Brotula_barbata_erbb3b	D1465V	# |---->Altered Motifs (ELME000147|ELME000321)
Brotula_barbata_erbb3b	D1465V	# |---->Altered Structure_and_dynamics (Pr = 0.31)-------------------------------------------------------|
Brotula_barbata_erbb3b	D1465V	# | |---->Altered Secondary_structure (Pr = 0.31) |
Brotula_barbata_erbb3b	D1465V	# | | |---->Loss of Helix (Pr = 0.31 | P = 3.3e-03) |
Brotula_barbata_erbb3b	D1465V	# | | |
Brotula_barbata_erbb3b	D1465V	# | |---->Altered Stability_and_conformational_flexibility (Pr = 0.26) |
Brotula_barbata_erbb3b	D1465V	# | | |---->Altered Conformational_flexibility (Pr = 0.26) |
Brotula_barbata_erbb3b	D1465V	# | | |---->Loss of B-factor (Pr = 0.26 | P = 0.05) |
Brotula_barbata_erbb3b	D1465V	# | | |
Brotula_barbata_erbb3b	D1465V	# | |---->Altered Special_structural_signatures (Pr = 0.02) |
Brotula_barbata_erbb3b	D1465V	# | |---->Altered Signal_peptide (Pr = 0.00) |
Brotula_barbata_erbb3b	D1465V	# | | |
Brotula_barbata_erbb3b	D1465V	# | |---->Altered Transmembrane_protein (Pr = 0.02) |
Brotula_barbata_erbb3b	D1465V	# | |
Brotula_barbata_erbb3b	D1465V	# |---->Altered Functional_residue (Pr = 0.23) |
Brotula_barbata_erbb3b	D1465V	# |---->Altered Macromolecular_binding (Pr = 0.22) |
Brotula_barbata_erbb3b	D1465V	# | |---->Altered Protein_binding (Pr = 0.22) |
Brotula_barbata_erbb3b	D1465V	# | |---->Altered Disordered_interface (Pr = 0.22) |
Brotula_barbata_erbb3b	D1465V	# | | |
Brotula_barbata_erbb3b	D1465V	# | |---->Altered Ordered_interface (Pr = 0.03) |
Brotula_barbata_erbb3b	D1465V	# | |
Brotula_barbata_erbb3b	D1465V	# |---->Altered Metal_binding (Pr = 0.01)<---------------------------------------------------------|
Brotula_barbata_erbb3b	D1465V	# |
Brotula_barbata_erbb3b	D1465V	# |---->Altered PTM_site (Pr = 0.23)
Brotula_barbata_erbb3b	A1466G	0.048	Altered Coiled_coil (Pr = 0.63 | P = 4.5e-03); Gain of B-factor (Pr = 0.27 | P = 0.01); Gain of Phosphorylation at S1467 (Pr = 0.24 | P = 0.04)	Altered Motifs (ELME000117:Major TRAF2-binding consensus motif. Members of the tumor necrosis factor receptor (TNFR) superfamily initiate intracellular signaling by recruiting the C-domain of the TNFR-associated factors (TRAFs) through their cytoplasmic tails.; ELME000321:Caspase3 and Caspase7 cleavage site; PS00008:N-myristoylation site)	Predicted conservation scores
Brotula_barbata_erbb3b	A1466G	# Altered Effect (Pr = 0.63)
Brotula_barbata_erbb3b	A1466G	# |---->Altered Motifs (ELME000117|ELME000321|PS00008)
Brotula_barbata_erbb3b	A1466G	# |---->Altered Structure_and_dynamics (Pr = 0.63)-------------------------------------------------------|
Brotula_barbata_erbb3b	A1466G	# | |---->Altered Secondary_structure (Pr = 0.26) |
Brotula_barbata_erbb3b	A1466G	# | | |
Brotula_barbata_erbb3b	A1466G	# | |---->Altered Stability_and_conformational_flexibility (Pr = 0.27) |
Brotula_barbata_erbb3b	A1466G	# | | |---->Altered Conformational_flexibility (Pr = 0.27) |
Brotula_barbata_erbb3b	A1466G	# | | |---->Gain of B-factor (Pr = 0.27 | P = 0.01) |
Brotula_barbata_erbb3b	A1466G	# | | |
Brotula_barbata_erbb3b	A1466G	# | |---->Altered Special_structural_signatures (Pr = 0.63) |
Brotula_barbata_erbb3b	A1466G	# | |---->Altered Coiled_coil (Pr = 0.63 | P = 4.5e-03) |
Brotula_barbata_erbb3b	A1466G	# | |---->Altered Signal_peptide (Pr = 0.00) |
Brotula_barbata_erbb3b	A1466G	# | | |
Brotula_barbata_erbb3b	A1466G	# | |---->Altered Transmembrane_protein (Pr = 0.03) |
Brotula_barbata_erbb3b	A1466G	# | |
Brotula_barbata_erbb3b	A1466G	# |---->Altered Functional_residue (Pr = 0.24) |
Brotula_barbata_erbb3b	A1466G	# |---->Altered Macromolecular_binding (Pr = 0.23) |
Brotula_barbata_erbb3b	A1466G	# | |---->Altered Protein_binding (Pr = 0.23) |
Brotula_barbata_erbb3b	A1466G	# | |---->Altered Disordered_interface (Pr = 0.23) |
Brotula_barbata_erbb3b	A1466G	# | | |
Brotula_barbata_erbb3b	A1466G	# | |---->Altered Ordered_interface (Pr = 0.03) |
Brotula_barbata_erbb3b	A1466G	# | |
Brotula_barbata_erbb3b	A1466G	# |---->Altered Metal_binding (Pr = 0.01)<---------------------------------------------------------|
Brotula_barbata_erbb3b	A1466G	# |
Brotula_barbata_erbb3b	A1466G	# |---->Altered PTM_site (Pr = 0.24)
Brotula_barbata_erbb3b	A1466G	# |---->Gain of Phosphorylation at S1467 (Pr = 0.24 | P = 0.04)
Brotula_barbata_erbb3b	H1480C	0.131	Altered Coiled_coil (Pr = 0.98 | P = 9.3e-05); Loss of B-factor (Pr = 0.28 | P = 0.02); Loss of SUMOylation at K1477 (Pr = 0.18 | P = 0.05); Loss of Methylation at K1477 (Pr = 0.11 | P = 0.03)	Altered Motifs (None)	Predicted conservation scores
Brotula_barbata_erbb3b	H1480C	# Altered Effect (Pr = 0.98)
Brotula_barbata_erbb3b	H1480C	# |---->Altered Motifs (None)
Brotula_barbata_erbb3b	H1480C	# |---->Altered Structure_and_dynamics (Pr = 0.98)-------------------------------------------------------|
Brotula_barbata_erbb3b	H1480C	# | |---->Altered Secondary_structure (Pr = 0.22) |
Brotula_barbata_erbb3b	H1480C	# | | |
Brotula_barbata_erbb3b	H1480C	# | |---->Altered Stability_and_conformational_flexibility (Pr = 0.28) |
Brotula_barbata_erbb3b	H1480C	# | | |---->Altered Conformational_flexibility (Pr = 0.28) |
Brotula_barbata_erbb3b	H1480C	# | | |---->Loss of B-factor (Pr = 0.28 | P = 0.02) |
Brotula_barbata_erbb3b	H1480C	# | | |
Brotula_barbata_erbb3b	H1480C	# | |---->Altered Special_structural_signatures (Pr = 0.98) |
Brotula_barbata_erbb3b	H1480C	# | |---->Altered Coiled_coil (Pr = 0.98 | P = 9.3e-05) |
Brotula_barbata_erbb3b	H1480C	# | |---->Altered Signal_peptide (Pr = 0.00) |
Brotula_barbata_erbb3b	H1480C	# | | |
Brotula_barbata_erbb3b	H1480C	# | |---->Altered Transmembrane_protein (Pr = 0.02) |
Brotula_barbata_erbb3b	H1480C	# | |
Brotula_barbata_erbb3b	H1480C	# |---->Altered Functional_residue (Pr = 0.25) |
Brotula_barbata_erbb3b	H1480C	# |---->Altered Macromolecular_binding (Pr = 0.25) |
Brotula_barbata_erbb3b	H1480C	# | |---->Altered Protein_binding (Pr = 0.25) |
Brotula_barbata_erbb3b	H1480C	# | |---->Altered Disordered_interface (Pr = 0.25) |
Brotula_barbata_erbb3b	H1480C	# | | |
Brotula_barbata_erbb3b	H1480C	# | |---->Altered Ordered_interface (Pr = 0.04) |
Brotula_barbata_erbb3b	H1480C	# | |
Brotula_barbata_erbb3b	H1480C	# |---->Altered Metal_binding (Pr = 0.04)<---------------------------------------------------------|
Brotula_barbata_erbb3b	H1480C	# |
Brotula_barbata_erbb3b	H1480C	# |---->Altered PTM_site (Pr = 0.18)
Brotula_barbata_erbb3b	H1480C	# |---->Loss of Methylation at K1477 (Pr = 0.11 | P = 0.03)
Brotula_barbata_erbb3b	H1480C	# |---->Loss of SUMOylation at K1477 (Pr = 0.18 | P = 0.05)
Brotula_barbata_erbb3b	T1493K	0.604	Gain of Intrinsic_disorder (Pr = 0.31 | P = 0.04); Loss of Phosphorylation at Y1492 (Pr = 0.27 | P = 0.03); Altered MoRF (Pr = 0.27 | P = 0.05); Altered Coiled_coil (Pr = 0.09 | P = 0.04); Loss of Sulfation at Y1492 (Pr = 0.03 | P = 0.02)	Altered Motifs (ELME000084:GRB2-like Src Homology 2 (SH2) domains binding motif.; ELME000182:STAT5 Src Homology 2 (SH2) domain binding motif.; PS00005:Protein kinase C phosphorylation site)	Predicted conservation scores
Brotula_barbata_erbb3b	T1493K	# Altered Effect (Pr = 0.31)
Brotula_barbata_erbb3b	T1493K	# |---->Altered Motifs (ELME000084|ELME000182|PS00005)
Brotula_barbata_erbb3b	T1493K	# |---->Altered Structure_and_dynamics (Pr = 0.31)-------------------------------------------------------|
Brotula_barbata_erbb3b	T1493K	# | |---->Altered Secondary_structure (Pr = 0.25) |
Brotula_barbata_erbb3b	T1493K	# | | |
Brotula_barbata_erbb3b	T1493K	# | |---->Altered Stability_and_conformational_flexibility (Pr = 0.31) |
Brotula_barbata_erbb3b	T1493K	# | | |---->Altered Conformational_flexibility (Pr = 0.31) |
Brotula_barbata_erbb3b	T1493K	# | | |---->Gain of Intrinsic_disorder (Pr = 0.31 | P = 0.04) |
Brotula_barbata_erbb3b	T1493K	# | | |
Brotula_barbata_erbb3b	T1493K	# | |---->Altered Special_structural_signatures (Pr = 0.09) |
Brotula_barbata_erbb3b	T1493K	# | |---->Altered Coiled_coil (Pr = 0.09 | P = 0.04) |
Brotula_barbata_erbb3b	T1493K	# | |---->Altered Signal_peptide (Pr = 0.00) |
Brotula_barbata_erbb3b	T1493K	# | | |
Brotula_barbata_erbb3b	T1493K	# | |---->Altered Transmembrane_protein (Pr = 0.01) |
Brotula_barbata_erbb3b	T1493K	# | |
Brotula_barbata_erbb3b	T1493K	# |---->Altered Functional_residue (Pr = 0.27) |
Brotula_barbata_erbb3b	T1493K	# |---->Altered Macromolecular_binding (Pr = 0.27) |
Brotula_barbata_erbb3b	T1493K	# | |---->Altered Protein_binding (Pr = 0.27) |
Brotula_barbata_erbb3b	T1493K	# | |---->Altered Disordered_interface (Pr = 0.27) |
Brotula_barbata_erbb3b	T1493K	# | | |---->Altered MoRF (Pr = 0.27 | P = 0.05) |
Brotula_barbata_erbb3b	T1493K	# | | |
Brotula_barbata_erbb3b	T1493K	# | |---->Altered Ordered_interface (Pr = 0.12) |
Brotula_barbata_erbb3b	T1493K	# | |
Brotula_barbata_erbb3b	T1493K	# |---->Altered Metal_binding (Pr = 0.06)<---------------------------------------------------------|
Brotula_barbata_erbb3b	T1493K	# |
Brotula_barbata_erbb3b	T1493K	# |---->Altered PTM_site (Pr = 0.27)
Brotula_barbata_erbb3b	T1493K	# |---->Loss of Phosphorylation at Y1492 (Pr = 0.27 | P = 0.03)
Brotula_barbata_erbb3b	T1493K	# |---->Loss of Sulfation at Y1492 (Pr = 0.03 | P = 0.02)
Brotula_barbata_erbb3b	P1509A	0.130	Loss of Loop (Pr = 0.26 | P = 0.05)	Altered Motifs (ELME000063:CK1 phosphorylation site; ELME000136:The Class IV WW domain interaction motif is recognised primarily by the Pin1 phosphorylation-dependent prolyl isomerase.; ELME000159:Proline-Directed Kinase (e.g. MAPK) phosphorylation site in higher eukaryotes.; ELME000358:Phospho-dependent motif that mediates docking of CDK substrates and regulators to cyclin-CDK-bound Cks1.; PS00005:Protein kinase C phosphorylation site)	Predicted conservation scores
Brotula_barbata_erbb3b	P1509A	# Altered Effect (Pr = 0.27)
Brotula_barbata_erbb3b	P1509A	# |---->Altered Motifs (ELME000063|ELME000136|ELME000159|ELME000358|PS00005)
Brotula_barbata_erbb3b	P1509A	# |---->Altered Structure_and_dynamics (Pr = 0.27)-------------------------------------------------------|
Brotula_barbata_erbb3b	P1509A	# | |---->Altered Secondary_structure (Pr = 0.26) |
Brotula_barbata_erbb3b	P1509A	# | | |---->Loss of Loop (Pr = 0.26 | P = 0.05) |
Brotula_barbata_erbb3b	P1509A	# | | |
Brotula_barbata_erbb3b	P1509A	# | |---->Altered Stability_and_conformational_flexibility (Pr = 0.27) |
Brotula_barbata_erbb3b	P1509A	# | | |---->Altered Conformational_flexibility (Pr = 0.27) |
Brotula_barbata_erbb3b	P1509A	# | | |
Brotula_barbata_erbb3b	P1509A	# | |---->Altered Special_structural_signatures (Pr = 0.07) |
Brotula_barbata_erbb3b	P1509A	# | |---->Altered Signal_peptide (Pr = 0.00) |
Brotula_barbata_erbb3b	P1509A	# | | |
Brotula_barbata_erbb3b	P1509A	# | |---->Altered Transmembrane_protein (Pr = 0.07) |
Brotula_barbata_erbb3b	P1509A	# | |
Brotula_barbata_erbb3b	P1509A	# |---->Altered Functional_residue (Pr = 0.19) |
Brotula_barbata_erbb3b	P1509A	# |---->Altered Macromolecular_binding (Pr = 0.15) |
Brotula_barbata_erbb3b	P1509A	# | |---->Altered Protein_binding (Pr = 0.15) |
Brotula_barbata_erbb3b	P1509A	# | |---->Altered Disordered_interface (Pr = 0.15) |
Brotula_barbata_erbb3b	P1509A	# | | |
Brotula_barbata_erbb3b	P1509A	# | |---->Altered Ordered_interface (Pr = 0.07) |
Brotula_barbata_erbb3b	P1509A	# | |
Brotula_barbata_erbb3b	P1509A	# |---->Altered Metal_binding (Pr = 0.01)<---------------------------------------------------------|
Brotula_barbata_erbb3b	P1509A	# |
Brotula_barbata_erbb3b	P1509A	# |---->Altered PTM_site (Pr = 0.19)
Brotula_barbata_erbb3b	L1514F	0.168	Altered Cytoplasmic_loop (Pr = 0.14 | P = 0.02)	Altered Motifs (None)	Predicted conservation scores
Brotula_barbata_erbb3b	L1514F	# Altered Effect (Pr = 0.26)
Brotula_barbata_erbb3b	L1514F	# |---->Altered Motifs (None)
Brotula_barbata_erbb3b	L1514F	# |---->Altered Structure_and_dynamics (Pr = 0.26)-------------------------------------------------------|
Brotula_barbata_erbb3b	L1514F	# | |---->Altered Secondary_structure (Pr = 0.25) |
Brotula_barbata_erbb3b	L1514F	# | | |
Brotula_barbata_erbb3b	L1514F	# | |---->Altered Stability_and_conformational_flexibility (Pr = 0.26) |
Brotula_barbata_erbb3b	L1514F	# | | |---->Altered Conformational_flexibility (Pr = 0.26) |
Brotula_barbata_erbb3b	L1514F	# | | |
Brotula_barbata_erbb3b	L1514F	# | |---->Altered Special_structural_signatures (Pr = 0.14) |
Brotula_barbata_erbb3b	L1514F	# | |---->Altered Signal_peptide (Pr = 0.00) |
Brotula_barbata_erbb3b	L1514F	# | | |
Brotula_barbata_erbb3b	L1514F	# | |---->Altered Transmembrane_protein (Pr = 0.14) |
Brotula_barbata_erbb3b	L1514F	# | |---->Altered Non-cytoplasmic_loop (Pr = 0.14 | P = 0.02) |
Brotula_barbata_erbb3b	L1514F	# | |
Brotula_barbata_erbb3b	L1514F	# |---->Altered Functional_residue (Pr = 0.18) |
Brotula_barbata_erbb3b	L1514F	# |---->Altered Macromolecular_binding (Pr = 0.15) |
Brotula_barbata_erbb3b	L1514F	# | |---->Altered Protein_binding (Pr = 0.15) |
Brotula_barbata_erbb3b	L1514F	# | |---->Altered Disordered_interface (Pr = 0.15) |
Brotula_barbata_erbb3b	L1514F	# | | |
Brotula_barbata_erbb3b	L1514F	# | |---->Altered Ordered_interface (Pr = 0.07) |
Brotula_barbata_erbb3b	L1514F	# | |
Brotula_barbata_erbb3b	L1514F	# |---->Altered Metal_binding (Pr = 0.05)<---------------------------------------------------------|
Brotula_barbata_erbb3b	L1514F	# |
Brotula_barbata_erbb3b	L1514F	# |---->Altered PTM_site (Pr = 0.18)
Brotula_barbata_erbb3b	T1515K	0.137	Gain of SUMOylation at T1515 (Pr = 0.25 | P = 7.8e-03); Gain of Ubiquitylation at T1515 (Pr = 0.16 | P = 0.03); Altered Cytoplasmic_loop (Pr = 0.14 | P = 0.02)	Altered Motifs (ELME000313:The WH2 motif is of variable length (16-19 amino acids) binding to the hydrophobic cleft formed by actin's subdomains 1 and 3. At the N-terminus it forms an alpha-helix followed by a flexible loop stabilised upon actin binding.)	Predicted conservation scores
Brotula_barbata_erbb3b	T1515K	# Altered Effect (Pr = 0.29)
Brotula_barbata_erbb3b	T1515K	# |---->Altered Motifs (ELME000313)
Brotula_barbata_erbb3b	T1515K	# |---->Altered Structure_and_dynamics (Pr = 0.29)-------------------------------------------------------|
Brotula_barbata_erbb3b	T1515K	# | |---->Altered Secondary_structure (Pr = 0.26) |
Brotula_barbata_erbb3b	T1515K	# | | |
Brotula_barbata_erbb3b	T1515K	# | |---->Altered Stability_and_conformational_flexibility (Pr = 0.29) |
Brotula_barbata_erbb3b	T1515K	# | | |---->Altered Conformational_flexibility (Pr = 0.29) |
Brotula_barbata_erbb3b	T1515K	# | | |
Brotula_barbata_erbb3b	T1515K	# | |---->Altered Special_structural_signatures (Pr = 0.14) |
Brotula_barbata_erbb3b	T1515K	# | |---->Altered Signal_peptide (Pr = 0.00) |
Brotula_barbata_erbb3b	T1515K	# | | |
Brotula_barbata_erbb3b	T1515K	# | |---->Altered Transmembrane_protein (Pr = 0.14) |
Brotula_barbata_erbb3b	T1515K	# | |---->Altered Non-cytoplasmic_loop (Pr = 0.14 | P = 0.02) |
Brotula_barbata_erbb3b	T1515K	# | |
Brotula_barbata_erbb3b	T1515K	# |---->Altered Functional_residue (Pr = 0.25) |
Brotula_barbata_erbb3b	T1515K	# |---->Altered Macromolecular_binding (Pr = 0.15) |
Brotula_barbata_erbb3b	T1515K	# | |---->Altered Protein_binding (Pr = 0.15) |
Brotula_barbata_erbb3b	T1515K	# | |---->Altered Disordered_interface (Pr = 0.15) |
Brotula_barbata_erbb3b	T1515K	# | | |
Brotula_barbata_erbb3b	T1515K	# | |---->Altered Ordered_interface (Pr = 0.07) |
Brotula_barbata_erbb3b	T1515K	# | |
Brotula_barbata_erbb3b	T1515K	# |---->Altered Metal_binding (Pr = 0.05)<---------------------------------------------------------|
Brotula_barbata_erbb3b	T1515K	# |
Brotula_barbata_erbb3b	T1515K	# |---->Altered PTM_site (Pr = 0.25)
Brotula_barbata_erbb3b	T1515K	# |---->Gain of SUMOylation at T1515 (Pr = 0.25 | P = 7.8e-03)
Brotula_barbata_erbb3b	T1515K	# |---->Gain of Ubiquitylation at T1515 (Pr = 0.16 | P = 0.03)
Brotula_barbata_erbb3b	G1518A	0.155	Gain of SUMOylation at K1521 (Pr = 0.25 | P = 7.3e-03); Altered Cytoplasmic_loop (Pr = 0.16 | P = 0.01); Gain of Ubiquitylation at K1521 (Pr = 0.15 | P = 0.05)	Altered Motifs (None)	Predicted conservation scores
Brotula_barbata_erbb3b	G1518A	# Altered Effect (Pr = 0.29)
Brotula_barbata_erbb3b	G1518A	# |---->Altered Motifs (None)
Brotula_barbata_erbb3b	G1518A	# |---->Altered Structure_and_dynamics (Pr = 0.29)-------------------------------------------------------|
Brotula_barbata_erbb3b	G1518A	# | |---->Altered Secondary_structure (Pr = 0.24) |
Brotula_barbata_erbb3b	G1518A	# | | |
Brotula_barbata_erbb3b	G1518A	# | |---->Altered Stability_and_conformational_flexibility (Pr = 0.29) |
Brotula_barbata_erbb3b	G1518A	# | | |---->Altered Conformational_flexibility (Pr = 0.29) |
Brotula_barbata_erbb3b	G1518A	# | | |
Brotula_barbata_erbb3b	G1518A	# | |---->Altered Special_structural_signatures (Pr = 0.16) |
Brotula_barbata_erbb3b	G1518A	# | |---->Altered Signal_peptide (Pr = 0.00) |
Brotula_barbata_erbb3b	G1518A	# | | |
Brotula_barbata_erbb3b	G1518A	# | |---->Altered Transmembrane_protein (Pr = 0.16) |
Brotula_barbata_erbb3b	G1518A	# | |---->Altered Non-cytoplasmic_loop (Pr = 0.16 | P = 0.01) |
Brotula_barbata_erbb3b	G1518A	# | |
Brotula_barbata_erbb3b	G1518A	# |---->Altered Functional_residue (Pr = 0.25) |
Brotula_barbata_erbb3b	G1518A	# |---->Altered Macromolecular_binding (Pr = 0.20) |
Brotula_barbata_erbb3b	G1518A	# | |---->Altered Protein_binding (Pr = 0.20) |
Brotula_barbata_erbb3b	G1518A	# | |---->Altered Disordered_interface (Pr = 0.20) |
Brotula_barbata_erbb3b	G1518A	# | | |
Brotula_barbata_erbb3b	G1518A	# | |---->Altered Ordered_interface (Pr = 0.13) |
Brotula_barbata_erbb3b	G1518A	# | |
Brotula_barbata_erbb3b	G1518A	# |---->Altered Metal_binding (Pr = 0.07)<---------------------------------------------------------|
Brotula_barbata_erbb3b	G1518A	# |
Brotula_barbata_erbb3b	G1518A	# |---->Altered PTM_site (Pr = 0.25)
Brotula_barbata_erbb3b	G1518A	# |---->Gain of SUMOylation at K1521 (Pr = 0.25 | P = 7.3e-03)
Brotula_barbata_erbb3b	G1518A	# |---->Gain of Ubiquitylation at K1521 (Pr = 0.15 | P = 0.05)
Brotula_barbata_erbb3b	H1537P	0.246	Loss of Pyrrolidone_carboxylic_acid at Q1541 (Pr = 0.10 | P = 0.01)	Altered Motifs (ELME000136:The Class IV WW domain interaction motif is recognised primarily by the Pin1 phosphorylation-dependent prolyl isomerase.; ELME000155:This is the motif recognized by those SH3 domains with a non-canonical class I recognition specificity; ELME000159:Proline-Directed Kinase (e.g. MAPK) phosphorylation site in higher eukaryotes.; PS00008:N-myristoylation site)	Predicted conservation scores
Brotula_barbata_erbb3b	H1537P	# Altered Effect (Pr = 0.26)
Brotula_barbata_erbb3b	H1537P	# |---->Altered Motifs (ELME000136|ELME000155|ELME000159|PS00008)
Brotula_barbata_erbb3b	H1537P	# |---->Altered Structure_and_dynamics (Pr = 0.26)-------------------------------------------------------|
Brotula_barbata_erbb3b	H1537P	# | |---->Altered Secondary_structure (Pr = 0.26) |
Brotula_barbata_erbb3b	H1537P	# | | |
Brotula_barbata_erbb3b	H1537P	# | |---->Altered Stability_and_conformational_flexibility (Pr = 0.19) |
Brotula_barbata_erbb3b	H1537P	# | | |---->Altered Conformational_flexibility (Pr = 0.19) |
Brotula_barbata_erbb3b	H1537P	# | | |
Brotula_barbata_erbb3b	H1537P	# | |---->Altered Special_structural_signatures (Pr = 0.07) |
Brotula_barbata_erbb3b	H1537P	# | |---->Altered Signal_peptide (Pr = 0.00) |
Brotula_barbata_erbb3b	H1537P	# | | |
Brotula_barbata_erbb3b	H1537P	# | |---->Altered Transmembrane_protein (Pr = 0.07) |
Brotula_barbata_erbb3b	H1537P	# | |
Brotula_barbata_erbb3b	H1537P	# |---->Altered Functional_residue (Pr = 0.17) |
Brotula_barbata_erbb3b	H1537P	# |---->Altered Macromolecular_binding (Pr = 0.17) |
Brotula_barbata_erbb3b	H1537P	# | |---->Altered Protein_binding (Pr = 0.17) |
Brotula_barbata_erbb3b	H1537P	# | |---->Altered Disordered_interface (Pr = 0.17) |
Brotula_barbata_erbb3b	H1537P	# | | |
Brotula_barbata_erbb3b	H1537P	# | |---->Altered Ordered_interface (Pr = 0.13) |
Brotula_barbata_erbb3b	H1537P	# | |
Brotula_barbata_erbb3b	H1537P	# |---->Altered Metal_binding (Pr = 0.06)<---------------------------------------------------------|
Brotula_barbata_erbb3b	H1537P	# |
Brotula_barbata_erbb3b	H1537P	# |---->Altered PTM_site (Pr = 0.10)
Brotula_barbata_erbb3b	H1537P	# |---->Loss of Pyrrolidone_carboxylic_acid at Q1541 (Pr = 0.10 | P = 0.01)
Brotula_barbata_erbb3b	K1552R	0.061	Loss of Relative_solvent_accessibility (Pr = 0.31 | P = 6.3e-03); Loss of Ubiquitylation at K1552 (Pr = 0.19 | P = 0.01); Altered Cytoplasmic_loop (Pr = 0.14 | P = 0.02); Gain of Proteolytic_cleavage at K1552 (Pr = 0.12 | P = 0.03); Loss of Methylation at K1552 (Pr = 0.10 | P = 0.05)	Altered Motifs (PS00005:Protein kinase C phosphorylation site)	Predicted conservation scores
Brotula_barbata_erbb3b	K1552R	# Altered Effect (Pr = 0.31)
Brotula_barbata_erbb3b	K1552R	# |---->Altered Motifs (PS00005)
Brotula_barbata_erbb3b	K1552R	# |---->Altered Structure_and_dynamics (Pr = 0.31)----------------------------------------------------------|
Brotula_barbata_erbb3b	K1552R	# | |---->Loss of Relative_solvent_accessibility (Pr = 0.31 | P = 6.3e-03) |
Brotula_barbata_erbb3b	K1552R	# | |---->Altered Secondary_structure (Pr = 0.25) |
Brotula_barbata_erbb3b	K1552R	# | | |
Brotula_barbata_erbb3b	K1552R	# | |---->Altered Stability_and_conformational_flexibility (Pr = 0.18) |
Brotula_barbata_erbb3b	K1552R	# | | |---->Altered Conformational_flexibility (Pr = 0.18) |
Brotula_barbata_erbb3b	K1552R	# | | |
Brotula_barbata_erbb3b	K1552R	# | |---->Altered Special_structural_signatures (Pr = 0.14) |
Brotula_barbata_erbb3b	K1552R	# | |---->Altered Signal_peptide (Pr = 0.00) |
Brotula_barbata_erbb3b	K1552R	# | | |
Brotula_barbata_erbb3b	K1552R	# | |---->Altered Transmembrane_protein (Pr = 0.14) |
Brotula_barbata_erbb3b	K1552R	# | |---->Altered Non-cytoplasmic_loop (Pr = 0.14 | P = 0.02) |
Brotula_barbata_erbb3b	K1552R	# | |
Brotula_barbata_erbb3b	K1552R	# |---->Altered Functional_residue (Pr = 0.21) |
Brotula_barbata_erbb3b	K1552R	# |---->Altered Macromolecular_binding (Pr = 0.21) |
Brotula_barbata_erbb3b	K1552R	# | |---->Altered Protein_binding (Pr = 0.21) |
Brotula_barbata_erbb3b	K1552R	# | |---->Altered Disordered_interface (Pr = 0.19) |
Brotula_barbata_erbb3b	K1552R	# | | |
Brotula_barbata_erbb3b	K1552R	# | |---->Altered Ordered_interface (Pr = 0.21) |
Brotula_barbata_erbb3b	K1552R	# | |
Brotula_barbata_erbb3b	K1552R	# |---->Altered Metal_binding (Pr = 0.08)<------------------------------------------------------------|
Brotula_barbata_erbb3b	K1552R	# |
Brotula_barbata_erbb3b	K1552R	# |---->Altered PTM_site (Pr = 0.19)
Brotula_barbata_erbb3b	K1552R	# |---->Loss of Methylation at K1552 (Pr = 0.10 | P = 0.05)
Brotula_barbata_erbb3b	K1552R	# |---->Gain of Proteolytic_cleavage at K1552 (Pr = 0.12 | P = 0.03)
Brotula_barbata_erbb3b	K1552R	# |---->Loss of Ubiquitylation at K1552 (Pr = 0.19 | P = 0.01)
Brotula_barbata_erbb3b	E1558D	0.195	Altered Cytoplasmic_loop (Pr = 0.11 | P = 0.03)	Altered Motifs (None)	Predicted conservation scores
Brotula_barbata_erbb3b	E1558D	# Altered Effect (Pr = 0.26)
Brotula_barbata_erbb3b	E1558D	# |---->Altered Motifs (None)
Brotula_barbata_erbb3b	E1558D	# |---->Altered Structure_and_dynamics (Pr = 0.26)-------------------------------------------------------|
Brotula_barbata_erbb3b	E1558D	# | |---->Altered Secondary_structure (Pr = 0.26) |
Brotula_barbata_erbb3b	E1558D	# | | |
Brotula_barbata_erbb3b	E1558D	# | |---->Altered Stability_and_conformational_flexibility (Pr = 0.20) |
Brotula_barbata_erbb3b	E1558D	# | | |---->Altered Conformational_flexibility (Pr = 0.20) |
Brotula_barbata_erbb3b	E1558D	# | | |
Brotula_barbata_erbb3b	E1558D	# | |---->Altered Special_structural_signatures (Pr = 0.13) |
Brotula_barbata_erbb3b	E1558D	# | |---->Altered Signal_peptide (Pr = 0.00) |
Brotula_barbata_erbb3b	E1558D	# | | |
Brotula_barbata_erbb3b	E1558D	# | |---->Altered Transmembrane_protein (Pr = 0.13) |
Brotula_barbata_erbb3b	E1558D	# | |---->Altered Non-cytoplasmic_loop (Pr = 0.11 | P = 0.03) |
Brotula_barbata_erbb3b	E1558D	# | |
Brotula_barbata_erbb3b	E1558D	# |---->Altered Functional_residue (Pr = 0.18) |
Brotula_barbata_erbb3b	E1558D	# |---->Altered Macromolecular_binding (Pr = 0.13) |
Brotula_barbata_erbb3b	E1558D	# | |---->Altered Protein_binding (Pr = 0.13) |
Brotula_barbata_erbb3b	E1558D	# | |---->Altered Disordered_interface (Pr = 0.08) |
Brotula_barbata_erbb3b	E1558D	# | | |
Brotula_barbata_erbb3b	E1558D	# | |---->Altered Ordered_interface (Pr = 0.13) |
Brotula_barbata_erbb3b	E1558D	# | |
Brotula_barbata_erbb3b	E1558D	# |---->Altered Metal_binding (Pr = 0.06)<---------------------------------------------------------|
Brotula_barbata_erbb3b	E1558D	# |
Brotula_barbata_erbb3b	E1558D	# |---->Altered PTM_site (Pr = 0.18)
Brotula_barbata_erbb3b	M1559V	0.119	Gain of ADP-ribosylation at R1563 (Pr = 0.20 | P = 0.03)	Altered Motifs (None)	Predicted conservation scores
Brotula_barbata_erbb3b	M1559V	# Altered Effect (Pr = 0.25)
Brotula_barbata_erbb3b	M1559V	# |---->Altered Motifs (None)
Brotula_barbata_erbb3b	M1559V	# |---->Altered Structure_and_dynamics (Pr = 0.25)-------------------------------------------------------|
Brotula_barbata_erbb3b	M1559V	# | |---->Altered Secondary_structure (Pr = 0.25) |
Brotula_barbata_erbb3b	M1559V	# | | |
Brotula_barbata_erbb3b	M1559V	# | |---->Altered Stability_and_conformational_flexibility (Pr = 0.20) |
Brotula_barbata_erbb3b	M1559V	# | | |---->Altered Conformational_flexibility (Pr = 0.20) |
Brotula_barbata_erbb3b	M1559V	# | | |
Brotula_barbata_erbb3b	M1559V	# | |---->Altered Special_structural_signatures (Pr = 0.09) |
Brotula_barbata_erbb3b	M1559V	# | |---->Altered Signal_peptide (Pr = 0.00) |
Brotula_barbata_erbb3b	M1559V	# | | |
Brotula_barbata_erbb3b	M1559V	# | |---->Altered Transmembrane_protein (Pr = 0.09) |
Brotula_barbata_erbb3b	M1559V	# | |
Brotula_barbata_erbb3b	M1559V	# |---->Altered Functional_residue (Pr = 0.20) |
Brotula_barbata_erbb3b	M1559V	# |---->Altered Macromolecular_binding (Pr = 0.13) |
Brotula_barbata_erbb3b	M1559V	# | |---->Altered Protein_binding (Pr = 0.13) |
Brotula_barbata_erbb3b	M1559V	# | |---->Altered Disordered_interface (Pr = 0.07) |
Brotula_barbata_erbb3b	M1559V	# | | |
Brotula_barbata_erbb3b	M1559V	# | |---->Altered Ordered_interface (Pr = 0.13) |
Brotula_barbata_erbb3b	M1559V	# | |
Brotula_barbata_erbb3b	M1559V	# |---->Altered Metal_binding (Pr = 0.05)<---------------------------------------------------------|
Brotula_barbata_erbb3b	M1559V	# |
Brotula_barbata_erbb3b	M1559V	# |---->Altered PTM_site (Pr = 0.20)
Brotula_barbata_erbb3b	M1559V	# |---->Gain of ADP-ribosylation at R1563 (Pr = 0.20 | P = 0.03)
Brotula_barbata_erbb3b	G1569R	0.273	Altered PPI_hotspot (Pr = 0.26 | P = 0.02); Gain of ADP-ribosylation at G1569 (Pr = 0.23 | P = 0.01)	Altered Motifs (ELME000146:Subtilisin/kexin isozyme-1 (SKI1) cleavage site ([RK]-X-[hydrophobic]-[LTKF]-|-X))	Predicted conservation scores
Brotula_barbata_erbb3b	G1569R	# Altered Effect (Pr = 0.26)
Brotula_barbata_erbb3b	G1569R	# |---->Altered Motifs (ELME000146)
Brotula_barbata_erbb3b	G1569R	# |---->Altered Structure_and_dynamics (Pr = 0.24)-------------------------------------------------------|
Brotula_barbata_erbb3b	G1569R	# | |---->Altered Secondary_structure (Pr = 0.24) |
Brotula_barbata_erbb3b	G1569R	# | | |
Brotula_barbata_erbb3b	G1569R	# | |---->Altered Stability_and_conformational_flexibility (Pr = 0.15) |
Brotula_barbata_erbb3b	G1569R	# | | |---->Altered Conformational_flexibility (Pr = 0.15) |
Brotula_barbata_erbb3b	G1569R	# | | |
Brotula_barbata_erbb3b	G1569R	# | |---->Altered Special_structural_signatures (Pr = 0.03) |
Brotula_barbata_erbb3b	G1569R	# | |---->Altered Signal_peptide (Pr = 0.00) |
Brotula_barbata_erbb3b	G1569R	# | | |
Brotula_barbata_erbb3b	G1569R	# | |---->Altered Transmembrane_protein (Pr = 0.03) |
Brotula_barbata_erbb3b	G1569R	# | |
Brotula_barbata_erbb3b	G1569R	# |---->Altered Functional_residue (Pr = 0.26) |
Brotula_barbata_erbb3b	G1569R	# |---->Altered Macromolecular_binding (Pr = 0.26) |
Brotula_barbata_erbb3b	G1569R	# | |---->Altered Protein_binding (Pr = 0.26) |
Brotula_barbata_erbb3b	G1569R	# | |---->Altered Disordered_interface (Pr = 0.12) |
Brotula_barbata_erbb3b	G1569R	# | | |
Brotula_barbata_erbb3b	G1569R	# | |---->Altered Ordered_interface (Pr = 0.26) |
Brotula_barbata_erbb3b	G1569R	# | |---->Altered PPI_hotspot (Pr = 0.26 | P = 0.02) |
Brotula_barbata_erbb3b	G1569R	# | |
Brotula_barbata_erbb3b	G1569R	# |---->Altered Metal_binding (Pr = 0.02)<---------------------------------------------------------|
Brotula_barbata_erbb3b	G1569R	# |
Brotula_barbata_erbb3b	G1569R	# |---->Altered PTM_site (Pr = 0.23)
Brotula_barbata_erbb3b	G1569R	# |---->Gain of ADP-ribosylation at G1569 (Pr = 0.23 | P = 0.01)
Brotula_barbata_erbb3b	P1585S	0.178	Loss of Loop (Pr = 0.29 | P = 0.01); Altered Cytoplasmic_loop (Pr = 0.14 | P = 0.02); Gain of O-linked_glycosylation at P1585 (Pr = 0.11 | P = 0.05)	Altered Motifs (ELME000053:GSK3 phosphorylation recognition site; ELME000063:CK1 phosphorylation site; ELME000085:Glycosaminoglycan attachment site; ELME000239:The USP7 NTD domain binding motif variant based on the MDM2 and P53 interactions.)	Predicted conservation scores
Brotula_barbata_erbb3b	P1585S	# Altered Effect (Pr = 0.29)
Brotula_barbata_erbb3b	P1585S	# |---->Altered Motifs (ELME000053|ELME000063|ELME000085|ELME000239)
Brotula_barbata_erbb3b	P1585S	# |---->Altered Structure_and_dynamics (Pr = 0.29)-------------------------------------------------------|
Brotula_barbata_erbb3b	P1585S	# | |---->Altered Secondary_structure (Pr = 0.29) |
Brotula_barbata_erbb3b	P1585S	# | | |---->Loss of Loop (Pr = 0.29 | P = 0.01) |
Brotula_barbata_erbb3b	P1585S	# | | |
Brotula_barbata_erbb3b	P1585S	# | |---->Altered Stability_and_conformational_flexibility (Pr = 0.29) |
Brotula_barbata_erbb3b	P1585S	# | | |---->Altered Conformational_flexibility (Pr = 0.29) |
Brotula_barbata_erbb3b	P1585S	# | | |
Brotula_barbata_erbb3b	P1585S	# | |---->Altered Special_structural_signatures (Pr = 0.14) |
Brotula_barbata_erbb3b	P1585S	# | |---->Altered Signal_peptide (Pr = 0.00) |
Brotula_barbata_erbb3b	P1585S	# | | |
Brotula_barbata_erbb3b	P1585S	# | |---->Altered Transmembrane_protein (Pr = 0.14) |
Brotula_barbata_erbb3b	P1585S	# | |---->Altered Non-cytoplasmic_loop (Pr = 0.14 | P = 0.02) |
Brotula_barbata_erbb3b	P1585S	# | |
Brotula_barbata_erbb3b	P1585S	# |---->Altered Functional_residue (Pr = 0.21) |
Brotula_barbata_erbb3b	P1585S	# |---->Altered Macromolecular_binding (Pr = 0.21) |
Brotula_barbata_erbb3b	P1585S	# | |---->Altered Protein_binding (Pr = 0.21) |
Brotula_barbata_erbb3b	P1585S	# | |---->Altered Disordered_interface (Pr = 0.21) |
Brotula_barbata_erbb3b	P1585S	# | | |
Brotula_barbata_erbb3b	P1585S	# | |---->Altered Ordered_interface (Pr = 0.14) |
Brotula_barbata_erbb3b	P1585S	# | |
Brotula_barbata_erbb3b	P1585S	# |---->Altered Metal_binding (Pr = 0.10)<---------------------------------------------------------|
Brotula_barbata_erbb3b	P1585S	# |
Brotula_barbata_erbb3b	P1585S	# |---->Altered PTM_site (Pr = 0.17)
Brotula_barbata_erbb3b	P1585S	# |---->Gain of O-linked_glycosylation at P1585 (Pr = 0.11 | P = 0.05)
Brotula_barbata_erbb3a	S5M	0.162	Loss of Strand (Pr = 0.33 | P = 3.8e-04); Gain of Helix (Pr = 0.31 | P = 4.2e-03); Altered N-terminal_signal (Pr = 0.28 | P = 1.3e-04); Loss of N-terminal_acetylation at M1 (Pr = 0.02 | P = 7.5e-03)	Altered Motifs (PS00005:Protein kinase C phosphorylation site)	Predicted conservation scores
Brotula_barbata_erbb3a	S5M	# Altered Effect (Pr = 0.33)
Brotula_barbata_erbb3a	S5M	# |---->Altered Motifs (PS00005)
Brotula_barbata_erbb3a	S5M	# |---->Altered Structure_and_dynamics (Pr = 0.33)-------------------------------------------------------|
Brotula_barbata_erbb3a	S5M	# | |---->Altered Secondary_structure (Pr = 0.33) |
Brotula_barbata_erbb3a	S5M	# | | |---->Gain of Helix (Pr = 0.31 | P = 4.2e-03) |
Brotula_barbata_erbb3a	S5M	# | | |---->Loss of Strand (Pr = 0.33 | P = 3.8e-04) |
Brotula_barbata_erbb3a	S5M	# | | |
Brotula_barbata_erbb3a	S5M	# | |---->Altered Stability_and_conformational_flexibility (Pr = 0.30) |
Brotula_barbata_erbb3a	S5M	# | | |---->Altered Conformational_flexibility (Pr = 0.30) |
Brotula_barbata_erbb3a	S5M	# | | |
Brotula_barbata_erbb3a	S5M	# | |---->Altered Special_structural_signatures (Pr = 0.28) |
Brotula_barbata_erbb3a	S5M	# | |---->Altered Signal_peptide (Pr = 0.28) |
Brotula_barbata_erbb3a	S5M	# | | |---->Altered N-terminal_signal (Pr = 0.28 | P = 1.3e-04) |
Brotula_barbata_erbb3a	S5M	# | | |
Brotula_barbata_erbb3a	S5M	# | |---->Altered Transmembrane_protein (Pr = 0.08) |
Brotula_barbata_erbb3a	S5M	# | |
Brotula_barbata_erbb3a	S5M	# |---->Altered Functional_residue (Pr = 0.16) |
Brotula_barbata_erbb3a	S5M	# |---->Altered Macromolecular_binding (Pr = 0.16) |
Brotula_barbata_erbb3a	S5M	# | |---->Altered Protein_binding (Pr = 0.16) |
Brotula_barbata_erbb3a	S5M	# | |---->Altered Disordered_interface (Pr = 0.13) |
Brotula_barbata_erbb3a	S5M	# | | |
Brotula_barbata_erbb3a	S5M	# | |---->Altered Ordered_interface (Pr = 0.16) |
Brotula_barbata_erbb3a	S5M	# | |
Brotula_barbata_erbb3a	S5M	# |---->Altered Metal_binding (Pr = 0.02)<---------------------------------------------------------|
Brotula_barbata_erbb3a	S5M	# |
Brotula_barbata_erbb3a	S5M	# |---->Altered PTM_site (Pr = 0.13)
Brotula_barbata_erbb3a	S5M	# |---->Loss of N-terminal_acetylation at M1 (Pr = 0.02 | P = 7.5e-03)
Brotula_barbata_erbb3a	Q12E	0.094	Altered N-terminal_signal (Pr = 0.17 | P = 9.9e-04); Altered Signal_helix (Pr = 0.03 | P = 5.5e-03)	Altered Motifs (ELME000052:Phosphothreonine motif binding a subset of FHA domains that show a preference for a large aliphatic amino acid at the pT+3 position.; ELME000202:(ST)Q motif which is phosphorylated by PIKK family members.; ELME000335:Inverted version of LIG_SUMO_SBM_1 that mediates binding to SUMO proteins non-covalently.)	Predicted conservation scores
Brotula_barbata_erbb3a	Q12E	# Altered Effect (Pr = 0.27)
Brotula_barbata_erbb3a	Q12E	# |---->Altered Motifs (ELME000052|ELME000202|ELME000335)
Brotula_barbata_erbb3a	Q12E	# |---->Altered Structure_and_dynamics (Pr = 0.27)-------------------------------------------------------|
Brotula_barbata_erbb3a	Q12E	# | |---->Altered Secondary_structure (Pr = 0.27) |
Brotula_barbata_erbb3a	Q12E	# | | |
Brotula_barbata_erbb3a	Q12E	# | |---->Altered Stability_and_conformational_flexibility (Pr = 0.13) |
Brotula_barbata_erbb3a	Q12E	# | | |---->Altered Conformational_flexibility (Pr = 0.13) |
Brotula_barbata_erbb3a	Q12E	# | | |
Brotula_barbata_erbb3a	Q12E	# | |---->Altered Special_structural_signatures (Pr = 0.17) |
Brotula_barbata_erbb3a	Q12E	# | |---->Altered Signal_peptide (Pr = 0.17) |
Brotula_barbata_erbb3a	Q12E	# | | |---->Altered N-terminal_signal (Pr = 0.17 | P = 9.9e-04) |
Brotula_barbata_erbb3a	Q12E	# | | |---->Altered Signal_helix (Pr = 0.03 | P = 5.5e-03) |
Brotula_barbata_erbb3a	Q12E	# | | |
Brotula_barbata_erbb3a	Q12E	# | |---->Altered Transmembrane_protein (Pr = 0.02) |
Brotula_barbata_erbb3a	Q12E	# | |
Brotula_barbata_erbb3a	Q12E	# |---->Altered Functional_residue (Pr = 0.13) |
Brotula_barbata_erbb3a	Q12E	# |---->Altered Macromolecular_binding (Pr = 0.09) |
Brotula_barbata_erbb3a	Q12E	# | |---->Altered Protein_binding (Pr = 0.09) |
Brotula_barbata_erbb3a	Q12E	# | |---->Altered Disordered_interface (Pr = 0.08) |
Brotula_barbata_erbb3a	Q12E	# | | |
Brotula_barbata_erbb3a	Q12E	# | |---->Altered Ordered_interface (Pr = 0.09) |
Brotula_barbata_erbb3a	Q12E	# | |
Brotula_barbata_erbb3a	Q12E	# |---->Altered Metal_binding (Pr = 0.01)<---------------------------------------------------------|
Brotula_barbata_erbb3a	Q12E	# |
Brotula_barbata_erbb3a	Q12E	# |---->Altered PTM_site (Pr = 0.13)
Brotula_barbata_erbb3a	V13L	0.042	Altered N-terminal_signal (Pr = 0.09 | P = 1.9e-03); Altered Signal_helix (Pr = 0.03 | P = 5.3e-03)	Altered Motifs (ELME000052:Phosphothreonine motif binding a subset of FHA domains that show a preference for a large aliphatic amino acid at the pT+3 position.; ELME000202:(ST)Q motif which is phosphorylated by PIKK family members.)	Predicted conservation scores
Brotula_barbata_erbb3a	V13L	# Altered Effect (Pr = 0.26)
Brotula_barbata_erbb3a	V13L	# |---->Altered Motifs (ELME000052|ELME000202)
Brotula_barbata_erbb3a	V13L	# |---->Altered Structure_and_dynamics (Pr = 0.26)-------------------------------------------------------|
Brotula_barbata_erbb3a	V13L	# | |---->Altered Secondary_structure (Pr = 0.26) |
Brotula_barbata_erbb3a	V13L	# | | |
Brotula_barbata_erbb3a	V13L	# | |---->Altered Stability_and_conformational_flexibility (Pr = 0.10) |
Brotula_barbata_erbb3a	V13L	# | | |---->Altered Conformational_flexibility (Pr = 0.10) |
Brotula_barbata_erbb3a	V13L	# | | |
Brotula_barbata_erbb3a	V13L	# | |---->Altered Special_structural_signatures (Pr = 0.09) |
Brotula_barbata_erbb3a	V13L	# | |---->Altered Signal_peptide (Pr = 0.09) |
Brotula_barbata_erbb3a	V13L	# | | |---->Altered N-terminal_signal (Pr = 0.09 | P = 1.9e-03) |
Brotula_barbata_erbb3a	V13L	# | | |---->Altered Signal_helix (Pr = 0.03 | P = 5.3e-03) |
Brotula_barbata_erbb3a	V13L	# | | |
Brotula_barbata_erbb3a	V13L	# | |---->Altered Transmembrane_protein (Pr = 0.02) |
Brotula_barbata_erbb3a	V13L	# | |
Brotula_barbata_erbb3a	V13L	# |---->Altered Functional_residue (Pr = 0.09) |
Brotula_barbata_erbb3a	V13L	# |---->Altered Macromolecular_binding (Pr = 0.09) |
Brotula_barbata_erbb3a	V13L	# | |---->Altered Protein_binding (Pr = 0.09) |
Brotula_barbata_erbb3a	V13L	# | |---->Altered Disordered_interface (Pr = 0.07) |
Brotula_barbata_erbb3a	V13L	# | | |
Brotula_barbata_erbb3a	V13L	# | |---->Altered Ordered_interface (Pr = 0.09) |
Brotula_barbata_erbb3a	V13L	# | |
Brotula_barbata_erbb3a	V13L	# |---->Altered Metal_binding (Pr = 0.00)<---------------------------------------------------------|
Brotula_barbata_erbb3a	V13L	# |
Brotula_barbata_erbb3a	V13L	# |---->Altered PTM_site (Pr = 0.03)
Brotula_barbata_erbb3a	L14Q	0.250	Altered N-terminal_signal (Pr = 0.07 | P = 2.6e-03); Altered Signal_helix (Pr = 0.02 | P = 6.2e-03)	Altered Motifs (ELME000052:Phosphothreonine motif binding a subset of FHA domains that show a preference for a large aliphatic amino acid at the pT+3 position.; ELME000202:(ST)Q motif which is phosphorylated by PIKK family members.)	Predicted conservation scores
Brotula_barbata_erbb3a	L14Q	# Altered Effect (Pr = 0.25)
Brotula_barbata_erbb3a	L14Q	# |---->Altered Motifs (ELME000052|ELME000202)
Brotula_barbata_erbb3a	L14Q	# |---->Altered Structure_and_dynamics (Pr = 0.25)-------------------------------------------------------|
Brotula_barbata_erbb3a	L14Q	# | |---->Altered Secondary_structure (Pr = 0.25) |
Brotula_barbata_erbb3a	L14Q	# | | |
Brotula_barbata_erbb3a	L14Q	# | |---->Altered Stability_and_conformational_flexibility (Pr = 0.19) |
Brotula_barbata_erbb3a	L14Q	# | | |---->Altered Conformational_flexibility (Pr = 0.19) |
Brotula_barbata_erbb3a	L14Q	# | | |
Brotula_barbata_erbb3a	L14Q	# | |---->Altered Special_structural_signatures (Pr = 0.07) |
Brotula_barbata_erbb3a	L14Q	# | |---->Altered Signal_peptide (Pr = 0.07) |
Brotula_barbata_erbb3a	L14Q	# | | |---->Altered N-terminal_signal (Pr = 0.07 | P = 2.6e-03) |
Brotula_barbata_erbb3a	L14Q	# | | |---->Altered Signal_helix (Pr = 0.02 | P = 6.2e-03) |
Brotula_barbata_erbb3a	L14Q	# | | |
Brotula_barbata_erbb3a	L14Q	# | |---->Altered Transmembrane_protein (Pr = 0.02) |
Brotula_barbata_erbb3a	L14Q	# | |
Brotula_barbata_erbb3a	L14Q	# |---->Altered Functional_residue (Pr = 0.09) |
Brotula_barbata_erbb3a	L14Q	# |---->Altered Macromolecular_binding (Pr = 0.09) |
Brotula_barbata_erbb3a	L14Q	# | |---->Altered Protein_binding (Pr = 0.09) |
Brotula_barbata_erbb3a	L14Q	# | |---->Altered Disordered_interface (Pr = 0.07) |
Brotula_barbata_erbb3a	L14Q	# | | |
Brotula_barbata_erbb3a	L14Q	# | |---->Altered Ordered_interface (Pr = 0.09) |
Brotula_barbata_erbb3a	L14Q	# | |
Brotula_barbata_erbb3a	L14Q	# |---->Altered Metal_binding (Pr = 0.01)<---------------------------------------------------------|
Brotula_barbata_erbb3a	L14Q	# |
Brotula_barbata_erbb3a	L14Q	# |---->Altered PTM_site (Pr = 0.03)
Brotula_barbata_erbb3a	C15V	0.117	Altered N-terminal_signal (Pr = 0.11 | P = 1.6e-03); Altered Signal_helix (Pr = 0.07 | P = 3.2e-03)	Altered Motifs (ELME000052:Phosphothreonine motif binding a subset of FHA domains that show a preference for a large aliphatic amino acid at the pT+3 position.; ELME000155:This is the motif recognized by those SH3 domains with a non-canonical class I recognition specificity; ELME000333:Motif that mediates binding to SUMO proteins non-covalently.)	Predicted conservation scores
Brotula_barbata_erbb3a	C15V	# Altered Effect (Pr = 0.25)
Brotula_barbata_erbb3a	C15V	# |---->Altered Motifs (ELME000052|ELME000155|ELME000333)
Brotula_barbata_erbb3a	C15V	# |---->Altered Structure_and_dynamics (Pr = 0.25)-------------------------------------------------------|
Brotula_barbata_erbb3a	C15V	# | |---->Altered Secondary_structure (Pr = 0.25) |
Brotula_barbata_erbb3a	C15V	# | | |
Brotula_barbata_erbb3a	C15V	# | |---->Altered Stability_and_conformational_flexibility (Pr = 0.10) |
Brotula_barbata_erbb3a	C15V	# | | |---->Altered Conformational_flexibility (Pr = 0.10) |
Brotula_barbata_erbb3a	C15V	# | | |
Brotula_barbata_erbb3a	C15V	# | |---->Altered Special_structural_signatures (Pr = 0.11) |
Brotula_barbata_erbb3a	C15V	# | |---->Altered Signal_peptide (Pr = 0.11) |
Brotula_barbata_erbb3a	C15V	# | | |---->Altered N-terminal_signal (Pr = 0.11 | P = 1.6e-03) |
Brotula_barbata_erbb3a	C15V	# | | |---->Altered Signal_helix (Pr = 0.07 | P = 3.2e-03) |
Brotula_barbata_erbb3a	C15V	# | | |
Brotula_barbata_erbb3a	C15V	# | |---->Altered Transmembrane_protein (Pr = 0.02) |
Brotula_barbata_erbb3a	C15V	# | |
Brotula_barbata_erbb3a	C15V	# |---->Altered Functional_residue (Pr = 0.08) |
Brotula_barbata_erbb3a	C15V	# |---->Altered Macromolecular_binding (Pr = 0.08) |
Brotula_barbata_erbb3a	C15V	# | |---->Altered Protein_binding (Pr = 0.08) |
Brotula_barbata_erbb3a	C15V	# | |---->Altered Disordered_interface (Pr = 0.06) |
Brotula_barbata_erbb3a	C15V	# | | |
Brotula_barbata_erbb3a	C15V	# | |---->Altered Ordered_interface (Pr = 0.08) |
Brotula_barbata_erbb3a	C15V	# | |
Brotula_barbata_erbb3a	C15V	# |---->Altered Metal_binding (Pr = 0.00)<---------------------------------------------------------|
Brotula_barbata_erbb3a	C15V	# |
Brotula_barbata_erbb3a	C15V	# |---->Altered PTM_site (Pr = 0.03)
Brotula_barbata_erbb3a	V18I	0.037	Gain of Helix (Pr = 0.31 | P = 4.3e-03); Altered Signal_helix (Pr = 0.04 | P = 4.7e-03)	Altered Motifs (ELME000155:This is the motif recognized by those SH3 domains with a non-canonical class I recognition specificity; ELME000161:Site for attachment of a glucose residue to a serine.; ELME000336:NEK2 phosphorylation motif with preferred Phe - Leu or Met in the -3 position to compensate for less favorable residues in the +1 and +2 position.)	Predicted conservation scores
Brotula_barbata_erbb3a	V18I	# Altered Effect (Pr = 0.31)
Brotula_barbata_erbb3a	V18I	# |---->Altered Motifs (ELME000155|ELME000161|ELME000336)
Brotula_barbata_erbb3a	V18I	# |---->Altered Structure_and_dynamics (Pr = 0.31)-------------------------------------------------------|
Brotula_barbata_erbb3a	V18I	# | |---->Altered Secondary_structure (Pr = 0.31) |
Brotula_barbata_erbb3a	V18I	# | | |---->Gain of Helix (Pr = 0.31 | P = 4.3e-03) |
Brotula_barbata_erbb3a	V18I	# | | |
Brotula_barbata_erbb3a	V18I	# | |---->Altered Stability_and_conformational_flexibility (Pr = 0.12) |
Brotula_barbata_erbb3a	V18I	# | | |---->Altered Conformational_flexibility (Pr = 0.12) |
Brotula_barbata_erbb3a	V18I	# | | |
Brotula_barbata_erbb3a	V18I	# | |---->Altered Special_structural_signatures (Pr = 0.04) |
Brotula_barbata_erbb3a	V18I	# | |---->Altered Signal_peptide (Pr = 0.04) |
Brotula_barbata_erbb3a	V18I	# | | |---->Altered Signal_helix (Pr = 0.04 | P = 4.7e-03) |
Brotula_barbata_erbb3a	V18I	# | | |
Brotula_barbata_erbb3a	V18I	# | |---->Altered Transmembrane_protein (Pr = 0.02) |
Brotula_barbata_erbb3a	V18I	# | |
Brotula_barbata_erbb3a	V18I	# |---->Altered Functional_residue (Pr = 0.08) |
Brotula_barbata_erbb3a	V18I	# |---->Altered Macromolecular_binding (Pr = 0.08) |
Brotula_barbata_erbb3a	V18I	# | |---->Altered Protein_binding (Pr = 0.08) |
Brotula_barbata_erbb3a	V18I	# | |---->Altered Disordered_interface (Pr = 0.05) |
Brotula_barbata_erbb3a	V18I	# | | |
Brotula_barbata_erbb3a	V18I	# | |---->Altered Ordered_interface (Pr = 0.08) |
Brotula_barbata_erbb3a	V18I	# | |
Brotula_barbata_erbb3a	V18I	# |---->Altered Metal_binding (Pr = 0.01)<---------------------------------------------------------|
Brotula_barbata_erbb3a	V18I	# |
Brotula_barbata_erbb3a	V18I	# |---->Altered PTM_site (Pr = 0.01)
Brotula_barbata_erbb3a	S19L	0.058	Loss of Helix (Pr = 0.28 | P = 0.02); Altered Signal_helix (Pr = 0.15 | P = 1.4e-03)	Altered Motifs (ELME000155:This is the motif recognized by those SH3 domains with a non-canonical class I recognition specificity; ELME000161:Site for attachment of a glucose residue to a serine.; ELME000336:NEK2 phosphorylation motif with preferred Phe - Leu or Met in the -3 position to compensate for less favorable residues in the +1 and +2 position.)	Predicted conservation scores
Brotula_barbata_erbb3a	S19L	# Altered Effect (Pr = 0.28)
Brotula_barbata_erbb3a	S19L	# |---->Altered Motifs (ELME000155|ELME000161|ELME000336)
Brotula_barbata_erbb3a	S19L	# |---->Altered Structure_and_dynamics (Pr = 0.28)-------------------------------------------------------|
Brotula_barbata_erbb3a	S19L	# | |---->Altered Secondary_structure (Pr = 0.28) |
Brotula_barbata_erbb3a	S19L	# | | |---->Loss of Helix (Pr = 0.28 | P = 0.02) |
Brotula_barbata_erbb3a	S19L	# | | |
Brotula_barbata_erbb3a	S19L	# | |---->Altered Stability_and_conformational_flexibility (Pr = 0.12) |
Brotula_barbata_erbb3a	S19L	# | | |---->Altered Conformational_flexibility (Pr = 0.12) |
Brotula_barbata_erbb3a	S19L	# | | |
Brotula_barbata_erbb3a	S19L	# | |---->Altered Special_structural_signatures (Pr = 0.15) |
Brotula_barbata_erbb3a	S19L	# | |---->Altered Signal_peptide (Pr = 0.15) |
Brotula_barbata_erbb3a	S19L	# | | |---->Altered Signal_helix (Pr = 0.15 | P = 1.4e-03) |
Brotula_barbata_erbb3a	S19L	# | | |
Brotula_barbata_erbb3a	S19L	# | |---->Altered Transmembrane_protein (Pr = 0.02) |
Brotula_barbata_erbb3a	S19L	# | |
Brotula_barbata_erbb3a	S19L	# |---->Altered Functional_residue (Pr = 0.08) |
Brotula_barbata_erbb3a	S19L	# |---->Altered Macromolecular_binding (Pr = 0.08) |
Brotula_barbata_erbb3a	S19L	# | |---->Altered Protein_binding (Pr = 0.08) |
Brotula_barbata_erbb3a	S19L	# | |---->Altered Disordered_interface (Pr = 0.04) |
Brotula_barbata_erbb3a	S19L	# | | |
Brotula_barbata_erbb3a	S19L	# | |---->Altered Ordered_interface (Pr = 0.08) |
Brotula_barbata_erbb3a	S19L	# | |
Brotula_barbata_erbb3a	S19L	# |---->Altered Metal_binding (Pr = 0.01)<---------------------------------------------------------|
Brotula_barbata_erbb3a	S19L	# |
Brotula_barbata_erbb3a	S19L	# |---->Altered PTM_site (Pr = 0.01)
Brotula_barbata_erbb3a	C28H	0.822	Gain of Zinc_binding at C28 (Pr = 0.67 | P = 1.9e-03); Altered Cytoplasmic_loop (Pr = 0.13 | P = 0.02); Loss of Pyrrolidone_carboxylic_acid at Q32 (Pr = 0.11 | P = 8.5e-03); Gain of Copper_binding at C28 (Pr = 0.10 | P = 0.01); Altered Signal_helix (Pr = 0.02 | P = 7.0e-03)	Altered Motifs (ELME000173:Consensus derived from reported natural interactors which do not match the Mode 1 and Mode 2 ligands.; ELME000202:(ST)Q motif which is phosphorylated by PIKK family members.)	Predicted conservation scores
Brotula_barbata_erbb3a	C28H	# Altered Effect (Pr = 0.67)
Brotula_barbata_erbb3a	C28H	# |---->Altered Motifs (ELME000173|ELME000202)
Brotula_barbata_erbb3a	C28H	# |---->Altered Structure_and_dynamics (Pr = 0.67)-------------------------------------------------------|
Brotula_barbata_erbb3a	C28H	# | |---->Altered Secondary_structure (Pr = 0.26) |
Brotula_barbata_erbb3a	C28H	# | | |
Brotula_barbata_erbb3a	C28H	# | |---->Altered Stability_and_conformational_flexibility (Pr = 0.27) |
Brotula_barbata_erbb3a	C28H	# | | |---->Altered Conformational_flexibility (Pr = 0.27) |
Brotula_barbata_erbb3a	C28H	# | | |
Brotula_barbata_erbb3a	C28H	# | |---->Altered Special_structural_signatures (Pr = 0.13) |
Brotula_barbata_erbb3a	C28H	# | |---->Altered Signal_peptide (Pr = 0.02) |
Brotula_barbata_erbb3a	C28H	# | | |---->Altered Signal_helix (Pr = 0.02 | P = 7.0e-03) |
Brotula_barbata_erbb3a	C28H	# | | |
Brotula_barbata_erbb3a	C28H	# | |---->Altered Transmembrane_protein (Pr = 0.13) |
Brotula_barbata_erbb3a	C28H	# | |---->Altered Non-cytoplasmic_loop (Pr = 0.13 | P = 0.02) |
Brotula_barbata_erbb3a	C28H	# | |
Brotula_barbata_erbb3a	C28H	# |---->Altered Functional_residue (Pr = 0.67) |
Brotula_barbata_erbb3a	C28H	# |---->Altered Macromolecular_binding (Pr = 0.07) |
Brotula_barbata_erbb3a	C28H	# | |---->Altered Protein_binding (Pr = 0.07) |
Brotula_barbata_erbb3a	C28H	# | |---->Altered Disordered_interface (Pr = 0.07) |
Brotula_barbata_erbb3a	C28H	# | | |
Brotula_barbata_erbb3a	C28H	# | |---->Altered Ordered_interface (Pr = 0.05) |
Brotula_barbata_erbb3a	C28H	# | |
Brotula_barbata_erbb3a	C28H	# |---->Altered Metal_binding (Pr = 0.67)<---------------------------------------------------------|
Brotula_barbata_erbb3a	C28H	# | |---->Gain of Copper_binding at C28 (Pr = 0.10 | P = 0.01)
Brotula_barbata_erbb3a	C28H	# | |---->Gain of Zinc_binding at C28 (Pr = 0.67 | P = 1.9e-03)
Brotula_barbata_erbb3a	C28H	# |
Brotula_barbata_erbb3a	C28H	# |---->Altered PTM_site (Pr = 0.12)
Brotula_barbata_erbb3a	C28H	# |---->Loss of Pyrrolidone_carboxylic_acid at Q32 (Pr = 0.11 | P = 8.5e-03)
Brotula_barbata_erbb3a	A29T	0.188	Gain of Intrinsic_disorder (Pr = 0.31 | P = 0.04); Loss of Helix (Pr = 0.28 | P = 0.03); Loss of Pyrrolidone_carboxylic_acid at Q32 (Pr = 0.11 | P = 8.8e-03); Altered Cytoplasmic_loop (Pr = 0.10 | P = 0.04)	Altered Motifs (ELME000202:(ST)Q motif which is phosphorylated by PIKK family members.)	Predicted conservation scores
Brotula_barbata_erbb3a	A29T	# Altered Effect (Pr = 0.31)
Brotula_barbata_erbb3a	A29T	# |---->Altered Motifs (ELME000202)
Brotula_barbata_erbb3a	A29T	# |---->Altered Structure_and_dynamics (Pr = 0.31)-------------------------------------------------------|
Brotula_barbata_erbb3a	A29T	# | |---->Altered Secondary_structure (Pr = 0.28) |
Brotula_barbata_erbb3a	A29T	# | | |---->Loss of Helix (Pr = 0.28 | P = 0.03) |
Brotula_barbata_erbb3a	A29T	# | | |
Brotula_barbata_erbb3a	A29T	# | |---->Altered Stability_and_conformational_flexibility (Pr = 0.31) |
Brotula_barbata_erbb3a	A29T	# | | |---->Altered Conformational_flexibility (Pr = 0.31) |
Brotula_barbata_erbb3a	A29T	# | | |---->Gain of Intrinsic_disorder (Pr = 0.31 | P = 0.04) |
Brotula_barbata_erbb3a	A29T	# | | |
Brotula_barbata_erbb3a	A29T	# | |---->Altered Special_structural_signatures (Pr = 0.10) |
Brotula_barbata_erbb3a	A29T	# | |---->Altered Signal_peptide (Pr = 0.01) |
Brotula_barbata_erbb3a	A29T	# | | |
Brotula_barbata_erbb3a	A29T	# | |---->Altered Transmembrane_protein (Pr = 0.10) |
Brotula_barbata_erbb3a	A29T	# | |---->Altered Non-cytoplasmic_loop (Pr = 0.10 | P = 0.04) |
Brotula_barbata_erbb3a	A29T	# | |
Brotula_barbata_erbb3a	A29T	# |---->Altered Functional_residue (Pr = 0.22) |
Brotula_barbata_erbb3a	A29T	# |---->Altered Macromolecular_binding (Pr = 0.06) |
Brotula_barbata_erbb3a	A29T	# | |---->Altered Protein_binding (Pr = 0.06) |
Brotula_barbata_erbb3a	A29T	# | |---->Altered Disordered_interface (Pr = 0.06) |
Brotula_barbata_erbb3a	A29T	# | | |
Brotula_barbata_erbb3a	A29T	# | |---->Altered Ordered_interface (Pr = 0.04) |
Brotula_barbata_erbb3a	A29T	# | |
Brotula_barbata_erbb3a	A29T	# |---->Altered Metal_binding (Pr = 0.22)<---------------------------------------------------------|
Brotula_barbata_erbb3a	A29T	# |
Brotula_barbata_erbb3a	A29T	# |---->Altered PTM_site (Pr = 0.11)
Brotula_barbata_erbb3a	A29T	# |---->Loss of Pyrrolidone_carboxylic_acid at Q32 (Pr = 0.11 | P = 8.8e-03)
Brotula_barbata_erbb3a	Q56K	0.277	Loss of Strand (Pr = 0.27 | P = 0.03); Gain of Zinc_binding at C52 (Pr = 0.23 | P = 0.05); Gain of Disulfide_linkage at C52 (Pr = 0.13 | P = 0.04)	Altered Motifs (ELME000202:(ST)Q motif which is phosphorylated by PIKK family members.; PS00008:N-myristoylation site)	Predicted conservation scores
Brotula_barbata_erbb3a	Q56K	# Altered Effect (Pr = 0.28)
Brotula_barbata_erbb3a	Q56K	# |---->Altered Motifs (ELME000202|PS00008)
Brotula_barbata_erbb3a	Q56K	# |---->Altered Structure_and_dynamics (Pr = 0.28)-------------------------------------------------------|
Brotula_barbata_erbb3a	Q56K	# | |---->Altered Secondary_structure (Pr = 0.27) |
Brotula_barbata_erbb3a	Q56K	# | | |---->Loss of Strand (Pr = 0.27 | P = 0.03) |
Brotula_barbata_erbb3a	Q56K	# | | |
Brotula_barbata_erbb3a	Q56K	# | |---->Altered Stability_and_conformational_flexibility (Pr = 0.28) |
Brotula_barbata_erbb3a	Q56K	# | | |---->Gain of Disulfide_linkage at C52 (Pr = 0.13 | P = 0.04) |
Brotula_barbata_erbb3a	Q56K	# | | |---->Altered Conformational_flexibility (Pr = 0.28) |
Brotula_barbata_erbb3a	Q56K	# | | |
Brotula_barbata_erbb3a	Q56K	# | |---->Altered Special_structural_signatures (Pr = 0.05) |
Brotula_barbata_erbb3a	Q56K	# | |---->Altered Signal_peptide (Pr = 0.00) |
Brotula_barbata_erbb3a	Q56K	# | | |
Brotula_barbata_erbb3a	Q56K	# | |---->Altered Transmembrane_protein (Pr = 0.05) |
Brotula_barbata_erbb3a	Q56K	# | |
Brotula_barbata_erbb3a	Q56K	# |---->Altered Functional_residue (Pr = 0.23) |
Brotula_barbata_erbb3a	Q56K	# |---->Altered Macromolecular_binding (Pr = 0.10) |
Brotula_barbata_erbb3a	Q56K	# | |---->Altered Protein_binding (Pr = 0.10) |
Brotula_barbata_erbb3a	Q56K	# | |---->Altered Disordered_interface (Pr = 0.10) |
Brotula_barbata_erbb3a	Q56K	# | | |
Brotula_barbata_erbb3a	Q56K	# | |---->Altered Ordered_interface (Pr = 0.07) |
Brotula_barbata_erbb3a	Q56K	# | |
Brotula_barbata_erbb3a	Q56K	# |---->Altered Metal_binding (Pr = 0.23)<---------------------------------------------------------|
Brotula_barbata_erbb3a	Q56K	# | |---->Gain of Zinc_binding at C52 (Pr = 0.23 | P = 0.05)
Brotula_barbata_erbb3a	Q56K	# |
Brotula_barbata_erbb3a	Q56K	# |---->Altered PTM_site (Pr = 0.09)
Brotula_barbata_erbb3a	N70K	0.348	Altered Cytoplasmic_loop (Pr = 0.21 | P = 3.6e-03)	Altered Motifs (ELME000120:Tyrosine-based sorting signal responsible for the interaction with mu subunit of AP (Adaptor Protein) complex; ELME000146:Subtilisin/kexin isozyme-1 (SKI1) cleavage site ([RK]-X-[hydrophobic]-[LTKF]-|-X))	Predicted conservation scores
Brotula_barbata_erbb3a	N70K	# Altered Effect (Pr = 0.29)
Brotula_barbata_erbb3a	N70K	# |---->Altered Motifs (ELME000120|ELME000146)
Brotula_barbata_erbb3a	N70K	# |---->Altered Structure_and_dynamics (Pr = 0.29)-------------------------------------------------------|
Brotula_barbata_erbb3a	N70K	# | |---->Altered Secondary_structure (Pr = 0.19) |
Brotula_barbata_erbb3a	N70K	# | | |
Brotula_barbata_erbb3a	N70K	# | |---->Altered Stability_and_conformational_flexibility (Pr = 0.29) |
Brotula_barbata_erbb3a	N70K	# | | |---->Altered Conformational_flexibility (Pr = 0.29) |
Brotula_barbata_erbb3a	N70K	# | | |
Brotula_barbata_erbb3a	N70K	# | |---->Altered Special_structural_signatures (Pr = 0.21) |
Brotula_barbata_erbb3a	N70K	# | |---->Altered Signal_peptide (Pr = 0.00) |
Brotula_barbata_erbb3a	N70K	# | | |
Brotula_barbata_erbb3a	N70K	# | |---->Altered Transmembrane_protein (Pr = 0.21) |
Brotula_barbata_erbb3a	N70K	# | |---->Altered Non-cytoplasmic_loop (Pr = 0.21 | P = 3.6e-03) |
Brotula_barbata_erbb3a	N70K	# | |
Brotula_barbata_erbb3a	N70K	# |---->Altered Functional_residue (Pr = 0.21) |
Brotula_barbata_erbb3a	N70K	# |---->Altered Macromolecular_binding (Pr = 0.21) |
Brotula_barbata_erbb3a	N70K	# | |---->Altered Protein_binding (Pr = 0.21) |
Brotula_barbata_erbb3a	N70K	# | |---->Altered Disordered_interface (Pr = 0.19) |
Brotula_barbata_erbb3a	N70K	# | | |
Brotula_barbata_erbb3a	N70K	# | |---->Altered Ordered_interface (Pr = 0.21) |
Brotula_barbata_erbb3a	N70K	# | |
Brotula_barbata_erbb3a	N70K	# |---->Altered Metal_binding (Pr = 0.04)<---------------------------------------------------------|
Brotula_barbata_erbb3a	N70K	# |
Brotula_barbata_erbb3a	N70K	# |---->Altered PTM_site (Pr = 0.17)
Brotula_barbata_erbb3a	G84N	0.918	Loss of Strand (Pr = 0.30 | P = 2.5e-03); Altered PPI_residue (Pr = 0.29 | P = 0.03); Altered Cytoplasmic_loop (Pr = 0.29 | P = 4.0e-04); Gain of Disulfide_linkage at C79 (Pr = 0.21 | P = 0.02); Gain of Catalytic_site at N85 (Pr = 0.16 | P = 0.02); Gain of Potassium_binding at C79 (Pr = 0.10 | P = 0.05); Loss of Copper_binding at C79 (Pr = 0.05 | P = 0.04)	Altered Motifs (None)	Predicted conservation scores
Brotula_barbata_erbb3a	G84N	# Altered Effect (Pr = 0.30)
Brotula_barbata_erbb3a	G84N	# |---->Altered Motifs (None)
Brotula_barbata_erbb3a	G84N	# |---->Altered Structure_and_dynamics (Pr = 0.30)-------------------------------------------------------|
Brotula_barbata_erbb3a	G84N	# | |---->Altered Secondary_structure (Pr = 0.30) |
Brotula_barbata_erbb3a	G84N	# | | |---->Loss of Strand (Pr = 0.30 | P = 2.5e-03) |
Brotula_barbata_erbb3a	G84N	# | | |
Brotula_barbata_erbb3a	G84N	# | |---->Altered Stability_and_conformational_flexibility (Pr = 0.21) |
Brotula_barbata_erbb3a	G84N	# | | |---->Gain of Disulfide_linkage at C79 (Pr = 0.21 | P = 0.02) |
Brotula_barbata_erbb3a	G84N	# | | |---->Altered Conformational_flexibility (Pr = 0.11) |
Brotula_barbata_erbb3a	G84N	# | | |
Brotula_barbata_erbb3a	G84N	# | |---->Altered Special_structural_signatures (Pr = 0.29) |
Brotula_barbata_erbb3a	G84N	# | |---->Altered Signal_peptide (Pr = 0.00) |
Brotula_barbata_erbb3a	G84N	# | | |
Brotula_barbata_erbb3a	G84N	# | |---->Altered Transmembrane_protein (Pr = 0.29) |
Brotula_barbata_erbb3a	G84N	# | |---->Altered Non-cytoplasmic_loop (Pr = 0.29 | P = 4.0e-04) |
Brotula_barbata_erbb3a	G84N	# | |
Brotula_barbata_erbb3a	G84N	# |---->Altered Functional_residue (Pr = 0.29) |
Brotula_barbata_erbb3a	G84N	# |---->Gain of Catalytic_site at N85 (Pr = 0.16 | P = 0.02) |
Brotula_barbata_erbb3a	G84N	# |---->Altered Macromolecular_binding (Pr = 0.29) |
Brotula_barbata_erbb3a	G84N	# | |---->Altered Protein_binding (Pr = 0.29) |
Brotula_barbata_erbb3a	G84N	# | |---->Altered Disordered_interface (Pr = 0.12) |
Brotula_barbata_erbb3a	G84N	# | | |
Brotula_barbata_erbb3a	G84N	# | |---->Altered Ordered_interface (Pr = 0.29) |
Brotula_barbata_erbb3a	G84N	# | |---->Altered PPI_residue (Pr = 0.29 | P = 0.03) |
Brotula_barbata_erbb3a	G84N	# | |
Brotula_barbata_erbb3a	G84N	# |---->Altered Metal_binding (Pr = 0.18)<---------------------------------------------------------|
Brotula_barbata_erbb3a	G84N	# | |---->Loss of Copper_binding at C79 (Pr = 0.05 | P = 0.04)
Brotula_barbata_erbb3a	G84N	# | |---->Gain of Potassium_binding at C79 (Pr = 0.10 | P = 0.05)
Brotula_barbata_erbb3a	G84N	# |
Brotula_barbata_erbb3a	G84N	# |---->Altered PTM_site (Pr = 0.04)
Brotula_barbata_erbb3a	D96N	0.579	Altered Cytoplasmic_loop (Pr = 0.23 | P = 2.4e-03); Gain of N-linked_glycosylation at D96 (Pr = 0.06 | P = 0.02)	Altered Motifs (ELME000053:GSK3 phosphorylation recognition site; ELME000070:Generic motif for N-glycosylation. It was shown that Trp - Asp - and Glu are uncommon before the Ser/Thr position (PMID-8626433). Efficient glycosylation usually occurs when ~60 residues or more separate the glycosylation acceptor site from the C-terminus.; ELME000147:Site phosphorylated by the Polo-like kinase.; ELME000197:Phosphopeptide motif which directly interacts with the BRCT (carboxy-terminal) domain of the Breast Cancer Gene BRCA1 with low affinity; ELME000334:The LATS phosphorylation motif is recognised by the LATS kinases for Ser/Thr phosphorylation. Substrates are often found toward the end of the Hippo signalling pathway.; PS00001:N-glycosylation site)	Predicted conservation scores
Brotula_barbata_erbb3a	D96N	# Altered Effect (Pr = 0.25)
Brotula_barbata_erbb3a	D96N	# |---->Altered Motifs (ELME000053|ELME000070|ELME000147|ELME000197|ELME000334|PS00001)
Brotula_barbata_erbb3a	D96N	# |---->Altered Structure_and_dynamics (Pr = 0.25)-------------------------------------------------------|
Brotula_barbata_erbb3a	D96N	# | |---->Altered Secondary_structure (Pr = 0.25) |
Brotula_barbata_erbb3a	D96N	# | | |
Brotula_barbata_erbb3a	D96N	# | |---->Altered Stability_and_conformational_flexibility (Pr = 0.15) |
Brotula_barbata_erbb3a	D96N	# | | |---->Altered Conformational_flexibility (Pr = 0.15) |
Brotula_barbata_erbb3a	D96N	# | | |
Brotula_barbata_erbb3a	D96N	# | |---->Altered Special_structural_signatures (Pr = 0.23) |
Brotula_barbata_erbb3a	D96N	# | |---->Altered Signal_peptide (Pr = 0.00) |
Brotula_barbata_erbb3a	D96N	# | | |
Brotula_barbata_erbb3a	D96N	# | |---->Altered Transmembrane_protein (Pr = 0.23) |
Brotula_barbata_erbb3a	D96N	# | |---->Altered Non-cytoplasmic_loop (Pr = 0.23 | P = 2.4e-03) |
Brotula_barbata_erbb3a	D96N	# | |
Brotula_barbata_erbb3a	D96N	# |---->Altered Functional_residue (Pr = 0.20) |
Brotula_barbata_erbb3a	D96N	# |---->Altered Macromolecular_binding (Pr = 0.20) |
Brotula_barbata_erbb3a	D96N	# | |---->Altered Protein_binding (Pr = 0.20) |
Brotula_barbata_erbb3a	D96N	# | |---->Altered Disordered_interface (Pr = 0.07) |
Brotula_barbata_erbb3a	D96N	# | | |
Brotula_barbata_erbb3a	D96N	# | |---->Altered Ordered_interface (Pr = 0.20) |
Brotula_barbata_erbb3a	D96N	# | |
Brotula_barbata_erbb3a	D96N	# |---->Altered Metal_binding (Pr = 0.13)<---------------------------------------------------------|
Brotula_barbata_erbb3a	D96N	# |
Brotula_barbata_erbb3a	D96N	# |---->Altered PTM_site (Pr = 0.08)
Brotula_barbata_erbb3a	D96N	# |---->Gain of N-linked_glycosylation at D96 (Pr = 0.06 | P = 0.02)
Brotula_barbata_erbb3a	S118G	0.334	Altered PPI_residue (Pr = 0.30 | P = 0.02); Altered Cytoplasmic_loop (Pr = 0.28 | P = 3.8e-04); Loss of Strand (Pr = 0.27 | P = 0.02)	Altered Motifs (ELME000231:An RxxL-based motif that binds to the Cdh1 and Cdc20 components of APC/C thereby targeting the protein for destruction in a cell cycle dependent manner; ELME000313:The WH2 motif is of variable length (16-19 amino acids) binding to the hydrophobic cleft formed by actin's subdomains 1 and 3. At the N-terminus it forms an alpha-helix followed by a flexible loop stabilised upon actin binding.)	Predicted conservation scores
Brotula_barbata_erbb3a	S118G	# Altered Effect (Pr = 0.30)
Brotula_barbata_erbb3a	S118G	# |---->Altered Motifs (ELME000231|ELME000313)
Brotula_barbata_erbb3a	S118G	# |---->Altered Structure_and_dynamics (Pr = 0.28)-------------------------------------------------------|
Brotula_barbata_erbb3a	S118G	# | |---->Altered Secondary_structure (Pr = 0.27) |
Brotula_barbata_erbb3a	S118G	# | | |---->Loss of Strand (Pr = 0.27 | P = 0.02) |
Brotula_barbata_erbb3a	S118G	# | | |
Brotula_barbata_erbb3a	S118G	# | |---->Altered Stability_and_conformational_flexibility (Pr = 0.13) |
Brotula_barbata_erbb3a	S118G	# | | |---->Altered Conformational_flexibility (Pr = 0.13) |
Brotula_barbata_erbb3a	S118G	# | | |
Brotula_barbata_erbb3a	S118G	# | |---->Altered Special_structural_signatures (Pr = 0.28) |
Brotula_barbata_erbb3a	S118G	# | |---->Altered Signal_peptide (Pr = 0.00) |
Brotula_barbata_erbb3a	S118G	# | | |
Brotula_barbata_erbb3a	S118G	# | |---->Altered Transmembrane_protein (Pr = 0.28) |
Brotula_barbata_erbb3a	S118G	# | |---->Altered Non-cytoplasmic_loop (Pr = 0.28 | P = 3.8e-04) |
Brotula_barbata_erbb3a	S118G	# | |
Brotula_barbata_erbb3a	S118G	# |---->Altered Functional_residue (Pr = 0.30) |
Brotula_barbata_erbb3a	S118G	# |---->Altered Macromolecular_binding (Pr = 0.30) |
Brotula_barbata_erbb3a	S118G	# | |---->Altered Protein_binding (Pr = 0.30) |
Brotula_barbata_erbb3a	S118G	# | |---->Altered Disordered_interface (Pr = 0.11) |
Brotula_barbata_erbb3a	S118G	# | | |
Brotula_barbata_erbb3a	S118G	# | |---->Altered Ordered_interface (Pr = 0.30) |
Brotula_barbata_erbb3a	S118G	# | |---->Altered PPI_residue (Pr = 0.30 | P = 0.02) |
Brotula_barbata_erbb3a	S118G	# | |
Brotula_barbata_erbb3a	S118G	# |---->Altered Metal_binding (Pr = 0.06)<---------------------------------------------------------|
Brotula_barbata_erbb3a	S118G	# |
Brotula_barbata_erbb3a	S118G	# |---->Altered PTM_site (Pr = 0.10)
Brotula_barbata_erbb3a	D136N	0.500	Altered Cytoplasmic_loop (Pr = 0.28 | P = 3.8e-04); Altered PPI_residue (Pr = 0.27 | P = 0.05); Loss of Sodium_binding at E135 (Pr = 0.22 | P = 0.03)	Altered Motifs (ELME000124:FxDxF motif responsible for the binding of accessory endocytic proteins to the appendage of the alpha-subunit of adaptor protein complex AP-2; ELME000220:Phosphothreonine motif binding a subset of FHA domains that have a preference for an acidic amino acid at the pT+3 position.; ELME000231:An RxxL-based motif that binds to the Cdh1 and Cdc20 components of APC/C thereby targeting the protein for destruction in a cell cycle dependent manner; ELME000328:Fxxx[WF] motifs are present in Pex19 and S. cerevisiae Pex5 cytosolic receptors that bind to peroxisomal membrane docking member - Pex14)	Predicted conservation scores
Brotula_barbata_erbb3a	D136N	# Altered Effect (Pr = 0.28)
Brotula_barbata_erbb3a	D136N	# |---->Altered Motifs (ELME000124|ELME000220|ELME000231|ELME000328)
Brotula_barbata_erbb3a	D136N	# |---->Altered Structure_and_dynamics (Pr = 0.28)-------------------------------------------------------|
Brotula_barbata_erbb3a	D136N	# | |---->Altered Secondary_structure (Pr = 0.26) |
Brotula_barbata_erbb3a	D136N	# | | |
Brotula_barbata_erbb3a	D136N	# | |---->Altered Stability_and_conformational_flexibility (Pr = 0.10) |
Brotula_barbata_erbb3a	D136N	# | | |---->Altered Conformational_flexibility (Pr = 0.10) |
Brotula_barbata_erbb3a	D136N	# | | |
Brotula_barbata_erbb3a	D136N	# | |---->Altered Special_structural_signatures (Pr = 0.28) |
Brotula_barbata_erbb3a	D136N	# | |---->Altered Signal_peptide (Pr = 0.00) |
Brotula_barbata_erbb3a	D136N	# | | |
Brotula_barbata_erbb3a	D136N	# | |---->Altered Transmembrane_protein (Pr = 0.28) |
Brotula_barbata_erbb3a	D136N	# | |---->Altered Non-cytoplasmic_loop (Pr = 0.28 | P = 3.8e-04) |
Brotula_barbata_erbb3a	D136N	# | |
Brotula_barbata_erbb3a	D136N	# |---->Altered Functional_residue (Pr = 0.27) |
Brotula_barbata_erbb3a	D136N	# |---->Altered Macromolecular_binding (Pr = 0.27) |
Brotula_barbata_erbb3a	D136N	# | |---->Altered Protein_binding (Pr = 0.27) |
Brotula_barbata_erbb3a	D136N	# | |---->Altered Disordered_interface (Pr = 0.07) |
Brotula_barbata_erbb3a	D136N	# | | |
Brotula_barbata_erbb3a	D136N	# | |---->Altered Ordered_interface (Pr = 0.27) |
Brotula_barbata_erbb3a	D136N	# | |---->Altered PPI_residue (Pr = 0.27 | P = 0.05) |
Brotula_barbata_erbb3a	D136N	# | |
Brotula_barbata_erbb3a	D136N	# |---->Altered Metal_binding (Pr = 0.22)<---------------------------------------------------------|
Brotula_barbata_erbb3a	D136N	# | |---->Loss of Sodium_binding at E135 (Pr = 0.22 | P = 0.03)
Brotula_barbata_erbb3a	D136N	# |
Brotula_barbata_erbb3a	D136N	# |---->Altered PTM_site (Pr = 0.13)
Brotula_barbata_erbb3a	V144I	0.123	Altered Cytoplasmic_loop (Pr = 0.25 | P = 1.4e-03)	Altered Motifs (ELME000231:An RxxL-based motif that binds to the Cdh1 and Cdc20 components of APC/C thereby targeting the protein for destruction in a cell cycle dependent manner)	Predicted conservation scores
Brotula_barbata_erbb3a	V144I	# Altered Effect (Pr = 0.25)
Brotula_barbata_erbb3a	V144I	# |---->Altered Motifs (ELME000231)
Brotula_barbata_erbb3a	V144I	# |---->Altered Structure_and_dynamics (Pr = 0.25)-------------------------------------------------------|
Brotula_barbata_erbb3a	V144I	# | |---->Altered Secondary_structure (Pr = 0.24) |
Brotula_barbata_erbb3a	V144I	# | | |
Brotula_barbata_erbb3a	V144I	# | |---->Altered Stability_and_conformational_flexibility (Pr = 0.19) |
Brotula_barbata_erbb3a	V144I	# | | |---->Altered Conformational_flexibility (Pr = 0.19) |
Brotula_barbata_erbb3a	V144I	# | | |
Brotula_barbata_erbb3a	V144I	# | |---->Altered Special_structural_signatures (Pr = 0.25) |
Brotula_barbata_erbb3a	V144I	# | |---->Altered Signal_peptide (Pr = 0.00) |
Brotula_barbata_erbb3a	V144I	# | | |
Brotula_barbata_erbb3a	V144I	# | |---->Altered Transmembrane_protein (Pr = 0.25) |
Brotula_barbata_erbb3a	V144I	# | |---->Altered Non-cytoplasmic_loop (Pr = 0.25 | P = 1.4e-03) |
Brotula_barbata_erbb3a	V144I	# | |
Brotula_barbata_erbb3a	V144I	# |---->Altered Functional_residue (Pr = 0.24) |
Brotula_barbata_erbb3a	V144I	# |---->Altered Macromolecular_binding (Pr = 0.24) |
Brotula_barbata_erbb3a	V144I	# | |---->Altered Protein_binding (Pr = 0.24) |
Brotula_barbata_erbb3a	V144I	# | |---->Altered Disordered_interface (Pr = 0.06) |
Brotula_barbata_erbb3a	V144I	# | | |
Brotula_barbata_erbb3a	V144I	# | |---->Altered Ordered_interface (Pr = 0.24) |
Brotula_barbata_erbb3a	V144I	# | |
Brotula_barbata_erbb3a	V144I	# |---->Altered Metal_binding (Pr = 0.08)<---------------------------------------------------------|
Brotula_barbata_erbb3a	V144I	# |
Brotula_barbata_erbb3a	V144I	# |---->Altered PTM_site (Pr = 0.10)
Brotula_barbata_erbb3a	D149E	0.205	Altered Cytoplasmic_loop (Pr = 0.26 | P = 9.2e-04)	Altered Motifs (None)	Predicted conservation scores
Brotula_barbata_erbb3a	D149E	# Altered Effect (Pr = 0.26)
Brotula_barbata_erbb3a	D149E	# |---->Altered Motifs (None)
Brotula_barbata_erbb3a	D149E	# |---->Altered Structure_and_dynamics (Pr = 0.26)-------------------------------------------------------|
Brotula_barbata_erbb3a	D149E	# | |---->Altered Secondary_structure (Pr = 0.25) |
Brotula_barbata_erbb3a	D149E	# | | |
Brotula_barbata_erbb3a	D149E	# | |---->Altered Stability_and_conformational_flexibility (Pr = 0.19) |
Brotula_barbata_erbb3a	D149E	# | | |---->Altered Conformational_flexibility (Pr = 0.19) |
Brotula_barbata_erbb3a	D149E	# | | |
Brotula_barbata_erbb3a	D149E	# | |---->Altered Special_structural_signatures (Pr = 0.26) |
Brotula_barbata_erbb3a	D149E	# | |---->Altered Signal_peptide (Pr = 0.00) |
Brotula_barbata_erbb3a	D149E	# | | |
Brotula_barbata_erbb3a	D149E	# | |---->Altered Transmembrane_protein (Pr = 0.26) |
Brotula_barbata_erbb3a	D149E	# | |---->Altered Non-cytoplasmic_loop (Pr = 0.26 | P = 9.2e-04) |
Brotula_barbata_erbb3a	D149E	# | |
Brotula_barbata_erbb3a	D149E	# |---->Altered Functional_residue (Pr = 0.23) |
Brotula_barbata_erbb3a	D149E	# |---->Altered Macromolecular_binding (Pr = 0.23) |
Brotula_barbata_erbb3a	D149E	# | |---->Altered Protein_binding (Pr = 0.23) |
Brotula_barbata_erbb3a	D149E	# | |---->Altered Disordered_interface (Pr = 0.04) |
Brotula_barbata_erbb3a	D149E	# | | |
Brotula_barbata_erbb3a	D149E	# | |---->Altered Ordered_interface (Pr = 0.23) |
Brotula_barbata_erbb3a	D149E	# | |
Brotula_barbata_erbb3a	D149E	# |---->Altered Metal_binding (Pr = 0.08)<---------------------------------------------------------|
Brotula_barbata_erbb3a	D149E	# |
Brotula_barbata_erbb3a	D149E	# |---->Altered PTM_site (Pr = 0.10)
Brotula_barbata_erbb3a	A181T	0.360	Loss of Zinc_binding at S179 (Pr = 0.27 | P = 0.02); Gain of Relative_solvent_accessibility (Pr = 0.27 | P = 0.02); Gain of Catalytic_site at S179 (Pr = 0.19 | P = 0.01)	Altered Motifs (ELME000052:Phosphothreonine motif binding a subset of FHA domains that show a preference for a large aliphatic amino acid at the pT+3 position.; ELME000136:The Class IV WW domain interaction motif is recognised primarily by the Pin1 phosphorylation-dependent prolyl isomerase.; ELME000159:Proline-Directed Kinase (e.g. MAPK) phosphorylation site in higher eukaryotes.; ELME000163:YXXQ motif found in the cytoplasmic region of cytokine receptors that bind STAT3 SH2 domain.; ELME000182:STAT5 Src Homology 2 (SH2) domain binding motif.)	Predicted conservation scores
Brotula_barbata_erbb3a	A181T	# Altered Effect (Pr = 0.27)
Brotula_barbata_erbb3a	A181T	# |---->Altered Motifs (ELME000052|ELME000136|ELME000159|ELME000163|ELME000182)
Brotula_barbata_erbb3a	A181T	# |---->Altered Structure_and_dynamics (Pr = 0.27)-------------------------------------------------------|
Brotula_barbata_erbb3a	A181T	# | |---->Gain of Relative_solvent_accessibility (Pr = 0.27 | P = 0.02) |
Brotula_barbata_erbb3a	A181T	# | |---->Altered Secondary_structure (Pr = 0.25) |
Brotula_barbata_erbb3a	A181T	# | | |
Brotula_barbata_erbb3a	A181T	# | |---->Altered Stability_and_conformational_flexibility (Pr = 0.10) |
Brotula_barbata_erbb3a	A181T	# | | |---->Altered Conformational_flexibility (Pr = 0.10) |
Brotula_barbata_erbb3a	A181T	# | | |
Brotula_barbata_erbb3a	A181T	# | |---->Altered Special_structural_signatures (Pr = 0.17) |
Brotula_barbata_erbb3a	A181T	# | |---->Altered Signal_peptide (Pr = 0.00) |
Brotula_barbata_erbb3a	A181T	# | | |
Brotula_barbata_erbb3a	A181T	# | |---->Altered Transmembrane_protein (Pr = 0.17) |
Brotula_barbata_erbb3a	A181T	# | |
Brotula_barbata_erbb3a	A181T	# |---->Altered Functional_residue (Pr = 0.27) |
Brotula_barbata_erbb3a	A181T	# |---->Gain of Catalytic_site at S179 (Pr = 0.19 | P = 0.01) |
Brotula_barbata_erbb3a	A181T	# |---->Altered Macromolecular_binding (Pr = 0.26) |
Brotula_barbata_erbb3a	A181T	# | |---->Altered Protein_binding (Pr = 0.26) |
Brotula_barbata_erbb3a	A181T	# | |---->Altered Disordered_interface (Pr = 0.26) |
Brotula_barbata_erbb3a	A181T	# | | |
Brotula_barbata_erbb3a	A181T	# | |---->Altered Ordered_interface (Pr = 0.26) |
Brotula_barbata_erbb3a	A181T	# | |
Brotula_barbata_erbb3a	A181T	# |---->Altered Metal_binding (Pr = 0.27)<---------------------------------------------------------|
Brotula_barbata_erbb3a	A181T	# | |---->Loss of Zinc_binding at S179 (Pr = 0.27 | P = 0.02)
Brotula_barbata_erbb3a	A181T	# |
Brotula_barbata_erbb3a	A181T	# |---->Altered PTM_site (Pr = 0.03)
Brotula_barbata_erbb3a	I184V	0.343	Altered MoRF (Pr = 0.34 | P = 0.01); Loss of Zinc_binding at S179 (Pr = 0.25 | P = 0.03); Gain of Relative_solvent_accessibility (Pr = 0.24 | P = 0.04); Gain of Catalytic_site at S179 (Pr = 0.20 | P = 0.01); Altered Cytoplasmic_loop (Pr = 0.11 | P = 0.03)	Altered Motifs (None)	Predicted conservation scores
Brotula_barbata_erbb3a	I184V	# Altered Effect (Pr = 0.34)
Brotula_barbata_erbb3a	I184V	# |---->Altered Motifs (None)
Brotula_barbata_erbb3a	I184V	# |---->Altered Structure_and_dynamics (Pr = 0.25)-------------------------------------------------------|
Brotula_barbata_erbb3a	I184V	# | |---->Gain of Relative_solvent_accessibility (Pr = 0.24 | P = 0.04) |
Brotula_barbata_erbb3a	I184V	# | |---->Altered Secondary_structure (Pr = 0.25) |
Brotula_barbata_erbb3a	I184V	# | | |
Brotula_barbata_erbb3a	I184V	# | |---->Altered Stability_and_conformational_flexibility (Pr = 0.10) |
Brotula_barbata_erbb3a	I184V	# | | |---->Altered Conformational_flexibility (Pr = 0.10) |
Brotula_barbata_erbb3a	I184V	# | | |
Brotula_barbata_erbb3a	I184V	# | |---->Altered Special_structural_signatures (Pr = 0.15) |
Brotula_barbata_erbb3a	I184V	# | |---->Altered Signal_peptide (Pr = 0.00) |
Brotula_barbata_erbb3a	I184V	# | | |
Brotula_barbata_erbb3a	I184V	# | |---->Altered Transmembrane_protein (Pr = 0.15) |
Brotula_barbata_erbb3a	I184V	# | |---->Altered Non-cytoplasmic_loop (Pr = 0.11 | P = 0.03) |
Brotula_barbata_erbb3a	I184V	# | |
Brotula_barbata_erbb3a	I184V	# |---->Altered Functional_residue (Pr = 0.34) |
Brotula_barbata_erbb3a	I184V	# |---->Gain of Catalytic_site at S179 (Pr = 0.20 | P = 0.01) |
Brotula_barbata_erbb3a	I184V	# |---->Altered Macromolecular_binding (Pr = 0.34) |
Brotula_barbata_erbb3a	I184V	# | |---->Altered Protein_binding (Pr = 0.34) |
Brotula_barbata_erbb3a	I184V	# | |---->Altered Disordered_interface (Pr = 0.34) |
Brotula_barbata_erbb3a	I184V	# | | |---->Altered MoRF (Pr = 0.34 | P = 0.01) |
Brotula_barbata_erbb3a	I184V	# | | |
Brotula_barbata_erbb3a	I184V	# | |---->Altered Ordered_interface (Pr = 0.26) |
Brotula_barbata_erbb3a	I184V	# | |
Brotula_barbata_erbb3a	I184V	# |---->Altered Metal_binding (Pr = 0.25)<---------------------------------------------------------|
Brotula_barbata_erbb3a	I184V	# | |---->Loss of Zinc_binding at S179 (Pr = 0.25 | P = 0.03)
Brotula_barbata_erbb3a	I184V	# |
Brotula_barbata_erbb3a	I184V	# |---->Altered PTM_site (Pr = 0.04)
Brotula_barbata_erbb3a	I200V	0.060	Gain of Loop (Pr = 0.33 | P = 1.3e-03); Altered Cytoplasmic_loop (Pr = 0.25 | P = 1.4e-03); Altered Stability (Pr = 0.16 | P = 0.02); Loss of GPI-anchor_amidation at N204 (Pr = 0.02 | P = 0.01)	Altered Motifs (ELME000052:Phosphothreonine motif binding a subset of FHA domains that show a preference for a large aliphatic amino acid at the pT+3 position.; ELME000335:Inverted version of LIG_SUMO_SBM_1 that mediates binding to SUMO proteins non-covalently.)	Predicted conservation scores
Brotula_barbata_erbb3a	I200V	# Altered Effect (Pr = 0.33)
Brotula_barbata_erbb3a	I200V	# |---->Altered Motifs (ELME000052|ELME000335)
Brotula_barbata_erbb3a	I200V	# |---->Altered Structure_and_dynamics (Pr = 0.33)-------------------------------------------------------|
Brotula_barbata_erbb3a	I200V	# | |---->Altered Secondary_structure (Pr = 0.33) |
Brotula_barbata_erbb3a	I200V	# | | |---->Gain of Loop (Pr = 0.33 | P = 1.3e-03) |
Brotula_barbata_erbb3a	I200V	# | | |
Brotula_barbata_erbb3a	I200V	# | |---->Altered Stability_and_conformational_flexibility (Pr = 0.24) |
Brotula_barbata_erbb3a	I200V	# | | |---->Altered Stability (Pr = 0.16 | P = 0.02) |
Brotula_barbata_erbb3a	I200V	# | | |---->Altered Conformational_flexibility (Pr = 0.24) |
Brotula_barbata_erbb3a	I200V	# | | |
Brotula_barbata_erbb3a	I200V	# | |---->Altered Special_structural_signatures (Pr = 0.25) |
Brotula_barbata_erbb3a	I200V	# | |---->Altered Signal_peptide (Pr = 0.00) |
Brotula_barbata_erbb3a	I200V	# | | |
Brotula_barbata_erbb3a	I200V	# | |---->Altered Transmembrane_protein (Pr = 0.25) |
Brotula_barbata_erbb3a	I200V	# | |---->Altered Non-cytoplasmic_loop (Pr = 0.25 | P = 1.4e-03) |
Brotula_barbata_erbb3a	I200V	# | |
Brotula_barbata_erbb3a	I200V	# |---->Altered Functional_residue (Pr = 0.24) |
Brotula_barbata_erbb3a	I200V	# |---->Altered Macromolecular_binding (Pr = 0.24) |
Brotula_barbata_erbb3a	I200V	# | |---->Altered Protein_binding (Pr = 0.24) |
Brotula_barbata_erbb3a	I200V	# | |---->Altered Disordered_interface (Pr = 0.20) |
Brotula_barbata_erbb3a	I200V	# | | |
Brotula_barbata_erbb3a	I200V	# | |---->Altered Ordered_interface (Pr = 0.24) |
Brotula_barbata_erbb3a	I200V	# | |
Brotula_barbata_erbb3a	I200V	# |---->Altered Metal_binding (Pr = 0.11)<---------------------------------------------------------|
Brotula_barbata_erbb3a	I200V	# |
Brotula_barbata_erbb3a	I200V	# |---->Altered PTM_site (Pr = 0.09)
Brotula_barbata_erbb3a	I200V	# |---->Loss of GPI-anchor_amidation at N204 (Pr = 0.02 | P = 0.01)
Brotula_barbata_erbb3a	N225K	0.299	Loss of Disulfide_linkage at C228 (Pr = 0.33 | P = 8.1e-04); Loss of Loop (Pr = 0.28 | P = 0.02); Loss of Zinc_binding at C220 (Pr = 0.26 | P = 0.03); Loss of N-linked_glycosylation at N225 (Pr = 0.24 | P = 1.5e-03); Altered Cytoplasmic_loop (Pr = 0.17 | P = 0.01); Gain of Pyrrolidone_carboxylic_acid at Q229 (Pr = 0.05 | P = 0.03)	Altered Motifs (ELME000052:Phosphothreonine motif binding a subset of FHA domains that show a preference for a large aliphatic amino acid at the pT+3 position.; ELME000070:Generic motif for N-glycosylation. It was shown that Trp - Asp - and Glu are uncommon before the Ser/Thr position (PMID-8626433). Efficient glycosylation usually occurs when ~60 residues or more separate the glycosylation acceptor site from the C-terminus.; PS00001:N-glycosylation site; PS00008:N-myristoylation site)	Predicted conservation scores
Brotula_barbata_erbb3a	N225K	# Altered Effect (Pr = 0.33)
Brotula_barbata_erbb3a	N225K	# |---->Altered Motifs (ELME000052|ELME000070|PS00001|PS00008)
Brotula_barbata_erbb3a	N225K	# |---->Altered Structure_and_dynamics (Pr = 0.33)-------------------------------------------------------|
Brotula_barbata_erbb3a	N225K	# | |---->Altered Secondary_structure (Pr = 0.28) |
Brotula_barbata_erbb3a	N225K	# | | |---->Loss of Loop (Pr = 0.28 | P = 0.02) |
Brotula_barbata_erbb3a	N225K	# | | |
Brotula_barbata_erbb3a	N225K	# | |---->Altered Stability_and_conformational_flexibility (Pr = 0.33) |
Brotula_barbata_erbb3a	N225K	# | | |---->Loss of Disulfide_linkage at C228 (Pr = 0.33 | P = 8.1e-04) |
Brotula_barbata_erbb3a	N225K	# | | |---->Altered Conformational_flexibility (Pr = 0.20) |
Brotula_barbata_erbb3a	N225K	# | | |
Brotula_barbata_erbb3a	N225K	# | |---->Altered Special_structural_signatures (Pr = 0.17) |
Brotula_barbata_erbb3a	N225K	# | |---->Altered Signal_peptide (Pr = 0.00) |
Brotula_barbata_erbb3a	N225K	# | | |
Brotula_barbata_erbb3a	N225K	# | |---->Altered Transmembrane_protein (Pr = 0.17) |
Brotula_barbata_erbb3a	N225K	# | |---->Altered Non-cytoplasmic_loop (Pr = 0.17 | P = 0.01) |
Brotula_barbata_erbb3a	N225K	# | |
Brotula_barbata_erbb3a	N225K	# |---->Altered Functional_residue (Pr = 0.26) |
Brotula_barbata_erbb3a	N225K	# |---->Altered Macromolecular_binding (Pr = 0.19) |
Brotula_barbata_erbb3a	N225K	# | |---->Altered Protein_binding (Pr = 0.19) |
Brotula_barbata_erbb3a	N225K	# | |---->Altered Disordered_interface (Pr = 0.06) |
Brotula_barbata_erbb3a	N225K	# | | |
Brotula_barbata_erbb3a	N225K	# | |---->Altered Ordered_interface (Pr = 0.19) |
Brotula_barbata_erbb3a	N225K	# | |
Brotula_barbata_erbb3a	N225K	# |---->Altered Metal_binding (Pr = 0.26)<---------------------------------------------------------|
Brotula_barbata_erbb3a	N225K	# | |---->Loss of Zinc_binding at C220 (Pr = 0.26 | P = 0.03)
Brotula_barbata_erbb3a	N225K	# |
Brotula_barbata_erbb3a	N225K	# |---->Altered PTM_site (Pr = 0.24)
Brotula_barbata_erbb3a	N225K	# |---->Loss of N-linked_glycosylation at N225 (Pr = 0.24 | P = 1.5e-03)
Brotula_barbata_erbb3a	N225K	# |---->Gain of Pyrrolidone_carboxylic_acid at Q229 (Pr = 0.05 | P = 0.03)
Brotula_barbata_erbb3a	T227V	0.373	Gain of Disulfide_linkage at C228 (Pr = 0.24 | P = 7.4e-03); Loss of N-linked_glycosylation at N225 (Pr = 0.24 | P = 1.5e-03); Altered Cytoplasmic_loop (Pr = 0.17 | P = 0.01); Loss of Pyrrolidone_carboxylic_acid at Q229 (Pr = 0.05 | P = 0.03)	Altered Motifs (ELME000052:Phosphothreonine motif binding a subset of FHA domains that show a preference for a large aliphatic amino acid at the pT+3 position.; ELME000070:Generic motif for N-glycosylation. It was shown that Trp - Asp - and Glu are uncommon before the Ser/Thr position (PMID-8626433). Efficient glycosylation usually occurs when ~60 residues or more separate the glycosylation acceptor site from the C-terminus.; PS00001:N-glycosylation site; PS00008:N-myristoylation site)	Predicted conservation scores
Brotula_barbata_erbb3a	T227V	# Altered Effect (Pr = 0.26)
Brotula_barbata_erbb3a	T227V	# |---->Altered Motifs (ELME000052|ELME000070|PS00001|PS00008)
Brotula_barbata_erbb3a	T227V	# |---->Altered Structure_and_dynamics (Pr = 0.26)-------------------------------------------------------|
Brotula_barbata_erbb3a	T227V	# | |---->Altered Secondary_structure (Pr = 0.26) |
Brotula_barbata_erbb3a	T227V	# | | |
Brotula_barbata_erbb3a	T227V	# | |---->Altered Stability_and_conformational_flexibility (Pr = 0.24) |
Brotula_barbata_erbb3a	T227V	# | | |---->Gain of Disulfide_linkage at C228 (Pr = 0.24 | P = 7.4e-03) |
Brotula_barbata_erbb3a	T227V	# | | |---->Altered Conformational_flexibility (Pr = 0.21) |
Brotula_barbata_erbb3a	T227V	# | | |
Brotula_barbata_erbb3a	T227V	# | |---->Altered Special_structural_signatures (Pr = 0.17) |
Brotula_barbata_erbb3a	T227V	# | |---->Altered Signal_peptide (Pr = 0.00) |
Brotula_barbata_erbb3a	T227V	# | | |
Brotula_barbata_erbb3a	T227V	# | |---->Altered Transmembrane_protein (Pr = 0.17) |
Brotula_barbata_erbb3a	T227V	# | |---->Altered Non-cytoplasmic_loop (Pr = 0.17 | P = 0.01) |
Brotula_barbata_erbb3a	T227V	# | |
Brotula_barbata_erbb3a	T227V	# |---->Altered Functional_residue (Pr = 0.24) |
Brotula_barbata_erbb3a	T227V	# |---->Altered Macromolecular_binding (Pr = 0.07) |
Brotula_barbata_erbb3a	T227V	# | |---->Altered Protein_binding (Pr = 0.07) |
Brotula_barbata_erbb3a	T227V	# | |---->Altered Disordered_interface (Pr = 0.06) |
Brotula_barbata_erbb3a	T227V	# | | |
Brotula_barbata_erbb3a	T227V	# | |---->Altered Ordered_interface (Pr = 0.07) |
Brotula_barbata_erbb3a	T227V	# | |
Brotula_barbata_erbb3a	T227V	# |---->Altered Metal_binding (Pr = 0.11)<---------------------------------------------------------|
Brotula_barbata_erbb3a	T227V	# |
Brotula_barbata_erbb3a	T227V	# |---->Altered PTM_site (Pr = 0.24)
Brotula_barbata_erbb3a	T227V	# |---->Loss of N-linked_glycosylation at N225 (Pr = 0.24 | P = 1.5e-03)
Brotula_barbata_erbb3a	T227V	# |---->Loss of Pyrrolidone_carboxylic_acid at Q229 (Pr = 0.05 | P = 0.03)
Brotula_barbata_erbb3a	P267R	0.700	Gain of Helix (Pr = 0.28 | P = 0.03); Loss of Loop (Pr = 0.27 | P = 0.03); Altered Cytoplasmic_loop (Pr = 0.27 | P = 9.3e-04); Gain of Disulfide_linkage at C272 (Pr = 0.25 | P = 5.8e-03); Gain of Zinc_binding at D271 (Pr = 0.24 | P = 0.04); Gain of ADP-ribosylation at P267 (Pr = 0.20 | P = 0.03); Loss of Catalytic_site at C264 (Pr = 0.08 | P = 0.05)	Altered Motifs (ELME000052:Phosphothreonine motif binding a subset of FHA domains that show a preference for a large aliphatic amino acid at the pT+3 position.; PS00005:Protein kinase C phosphorylation site; PS00008:N-myristoylation site)	Predicted conservation scores
Brotula_barbata_erbb3a	P267R	# Altered Effect (Pr = 0.28)
Brotula_barbata_erbb3a	P267R	# |---->Altered Motifs (ELME000052|PS00005|PS00008)
Brotula_barbata_erbb3a	P267R	# |---->Altered Structure_and_dynamics (Pr = 0.28)-------------------------------------------------------|
Brotula_barbata_erbb3a	P267R	# | |---->Altered Secondary_structure (Pr = 0.28) |
Brotula_barbata_erbb3a	P267R	# | | |---->Gain of Helix (Pr = 0.28 | P = 0.03) |
Brotula_barbata_erbb3a	P267R	# | | |---->Loss of Loop (Pr = 0.27 | P = 0.03) |
Brotula_barbata_erbb3a	P267R	# | | |
Brotula_barbata_erbb3a	P267R	# | |---->Altered Stability_and_conformational_flexibility (Pr = 0.25) |
Brotula_barbata_erbb3a	P267R	# | | |---->Gain of Disulfide_linkage at C272 (Pr = 0.25 | P = 5.8e-03) |
Brotula_barbata_erbb3a	P267R	# | | |---->Altered Conformational_flexibility (Pr = 0.22) |
Brotula_barbata_erbb3a	P267R	# | | |
Brotula_barbata_erbb3a	P267R	# | |---->Altered Special_structural_signatures (Pr = 0.27) |
Brotula_barbata_erbb3a	P267R	# | |---->Altered Signal_peptide (Pr = 0.00) |
Brotula_barbata_erbb3a	P267R	# | | |
Brotula_barbata_erbb3a	P267R	# | |---->Altered Transmembrane_protein (Pr = 0.27) |
Brotula_barbata_erbb3a	P267R	# | |---->Altered Non-cytoplasmic_loop (Pr = 0.27 | P = 9.3e-04) |
Brotula_barbata_erbb3a	P267R	# | |
Brotula_barbata_erbb3a	P267R	# |---->Altered Functional_residue (Pr = 0.24) |
Brotula_barbata_erbb3a	P267R	# |---->Loss of Catalytic_site at C264 (Pr = 0.08 | P = 0.05) |
Brotula_barbata_erbb3a	P267R	# |---->Altered Macromolecular_binding (Pr = 0.23) |
Brotula_barbata_erbb3a	P267R	# | |---->Altered Protein_binding (Pr = 0.23) |
Brotula_barbata_erbb3a	P267R	# | |---->Altered Disordered_interface (Pr = 0.10) |
Brotula_barbata_erbb3a	P267R	# | | |
Brotula_barbata_erbb3a	P267R	# | |---->Altered Ordered_interface (Pr = 0.23) |
Brotula_barbata_erbb3a	P267R	# | |
Brotula_barbata_erbb3a	P267R	# |---->Altered Metal_binding (Pr = 0.24)<---------------------------------------------------------|
Brotula_barbata_erbb3a	P267R	# | |---->Gain of Zinc_binding at D271 (Pr = 0.24 | P = 0.04)
Brotula_barbata_erbb3a	P267R	# |
Brotula_barbata_erbb3a	P267R	# |---->Altered PTM_site (Pr = 0.20)
Brotula_barbata_erbb3a	P267R	# |---->Gain of ADP-ribosylation at P267 (Pr = 0.20 | P = 0.03)
Brotula_barbata_erbb3a	S283A	0.170	Altered Cytoplasmic_loop (Pr = 0.29 | P = 3.8e-04); Loss of Relative_solvent_accessibility (Pr = 0.27 | P = 0.02); Loss of Zinc_binding at C284 (Pr = 0.24 | P = 0.03); Gain of N-linked_glycosylation at N279 (Pr = 0.18 | P = 3.6e-03); Gain of Disulfide_linkage at C284 (Pr = 0.10 | P = 0.05)	Altered Motifs (ELME000070:Generic motif for N-glycosylation. It was shown that Trp - Asp - and Glu are uncommon before the Ser/Thr position (PMID-8626433). Efficient glycosylation usually occurs when ~60 residues or more separate the glycosylation acceptor site from the C-terminus.; ELME000085:Glycosaminoglycan attachment site; ELME000155:This is the motif recognized by those SH3 domains with a non-canonical class I recognition specificity; ELME000336:NEK2 phosphorylation motif with preferred Phe - Leu or Met in the -3 position to compensate for less favorable residues in the +1 and +2 position.)	Predicted conservation scores
Brotula_barbata_erbb3a	S283A	# Altered Effect (Pr = 0.29)
Brotula_barbata_erbb3a	S283A	# |---->Altered Motifs (ELME000070|ELME000085|ELME000155|ELME000336)
Brotula_barbata_erbb3a	S283A	# |---->Altered Structure_and_dynamics (Pr = 0.29)-------------------------------------------------------|
Brotula_barbata_erbb3a	S283A	# | |---->Loss of Relative_solvent_accessibility (Pr = 0.27 | P = 0.02) |
Brotula_barbata_erbb3a	S283A	# | |---->Altered Secondary_structure (Pr = 0.24) |
Brotula_barbata_erbb3a	S283A	# | | |
Brotula_barbata_erbb3a	S283A	# | |---->Altered Stability_and_conformational_flexibility (Pr = 0.21) |
Brotula_barbata_erbb3a	S283A	# | | |---->Gain of Disulfide_linkage at C284 (Pr = 0.10 | P = 0.05) |
Brotula_barbata_erbb3a	S283A	# | | |---->Altered Conformational_flexibility (Pr = 0.21) |
Brotula_barbata_erbb3a	S283A	# | | |
Brotula_barbata_erbb3a	S283A	# | |---->Altered Special_structural_signatures (Pr = 0.29) |
Brotula_barbata_erbb3a	S283A	# | |---->Altered Signal_peptide (Pr = 0.00) |
Brotula_barbata_erbb3a	S283A	# | | |
Brotula_barbata_erbb3a	S283A	# | |---->Altered Transmembrane_protein (Pr = 0.29) |
Brotula_barbata_erbb3a	S283A	# | |---->Altered Non-cytoplasmic_loop (Pr = 0.29 | P = 3.8e-04) |
Brotula_barbata_erbb3a	S283A	# | |
Brotula_barbata_erbb3a	S283A	# |---->Altered Functional_residue (Pr = 0.26) |
Brotula_barbata_erbb3a	S283A	# |---->Altered Macromolecular_binding (Pr = 0.26) |
Brotula_barbata_erbb3a	S283A	# | |---->Altered Protein_binding (Pr = 0.26) |
Brotula_barbata_erbb3a	S283A	# | |---->Altered Disordered_interface (Pr = 0.10) |
Brotula_barbata_erbb3a	S283A	# | | |
Brotula_barbata_erbb3a	S283A	# | |---->Altered Ordered_interface (Pr = 0.26) |
Brotula_barbata_erbb3a	S283A	# | |
Brotula_barbata_erbb3a	S283A	# |---->Altered Metal_binding (Pr = 0.24)<---------------------------------------------------------|
Brotula_barbata_erbb3a	S283A	# | |---->Loss of Zinc_binding at C284 (Pr = 0.24 | P = 0.03)
Brotula_barbata_erbb3a	S283A	# |
Brotula_barbata_erbb3a	S283A	# |---->Altered PTM_site (Pr = 0.18)
Brotula_barbata_erbb3a	S283A	# |---->Gain of N-linked_glycosylation at N279 (Pr = 0.18 | P = 3.6e-03)
Brotula_barbata_erbb3a	N345K	0.397	Gain of Intrinsic_disorder (Pr = 0.33 | P = 0.03); Loss of Zinc_binding at C350 (Pr = 0.25 | P = 0.03); Altered Cytoplasmic_loop (Pr = 0.22 | P = 2.8e-03); Loss of Disulfide_linkage at C350 (Pr = 0.19 | P = 0.02)	Altered Motifs (ELME000052:Phosphothreonine motif binding a subset of FHA domains that show a preference for a large aliphatic amino acid at the pT+3 position.; ELME000146:Subtilisin/kexin isozyme-1 (SKI1) cleavage site ([RK]-X-[hydrophobic]-[LTKF]-|-X))	Predicted conservation scores
Brotula_barbata_erbb3a	N345K	# Altered Effect (Pr = 0.33)
Brotula_barbata_erbb3a	N345K	# |---->Altered Motifs (ELME000052|ELME000146)
Brotula_barbata_erbb3a	N345K	# |---->Altered Structure_and_dynamics (Pr = 0.33)-------------------------------------------------------|
Brotula_barbata_erbb3a	N345K	# | |---->Altered Secondary_structure (Pr = 0.26) |
Brotula_barbata_erbb3a	N345K	# | | |
Brotula_barbata_erbb3a	N345K	# | |---->Altered Stability_and_conformational_flexibility (Pr = 0.33) |
Brotula_barbata_erbb3a	N345K	# | | |---->Loss of Disulfide_linkage at C350 (Pr = 0.19 | P = 0.02) |
Brotula_barbata_erbb3a	N345K	# | | |---->Altered Conformational_flexibility (Pr = 0.33) |
Brotula_barbata_erbb3a	N345K	# | | |---->Gain of Intrinsic_disorder (Pr = 0.33 | P = 0.03) |
Brotula_barbata_erbb3a	N345K	# | | |
Brotula_barbata_erbb3a	N345K	# | |---->Altered Special_structural_signatures (Pr = 0.22) |
Brotula_barbata_erbb3a	N345K	# | |---->Altered Signal_peptide (Pr = 0.00) |
Brotula_barbata_erbb3a	N345K	# | | |
Brotula_barbata_erbb3a	N345K	# | |---->Altered Transmembrane_protein (Pr = 0.22) |
Brotula_barbata_erbb3a	N345K	# | |---->Altered Non-cytoplasmic_loop (Pr = 0.22 | P = 2.8e-03) |
Brotula_barbata_erbb3a	N345K	# | |
Brotula_barbata_erbb3a	N345K	# |---->Altered Functional_residue (Pr = 0.25) |
Brotula_barbata_erbb3a	N345K	# |---->Altered Macromolecular_binding (Pr = 0.07) |
Brotula_barbata_erbb3a	N345K	# | |---->Altered Protein_binding (Pr = 0.07) |
Brotula_barbata_erbb3a	N345K	# | |---->Altered Disordered_interface (Pr = 0.07) |
Brotula_barbata_erbb3a	N345K	# | | |
Brotula_barbata_erbb3a	N345K	# | |---->Altered Ordered_interface (Pr = 0.05) |
Brotula_barbata_erbb3a	N345K	# | |
Brotula_barbata_erbb3a	N345K	# |---->Altered Metal_binding (Pr = 0.25)<---------------------------------------------------------|
Brotula_barbata_erbb3a	N345K	# | |---->Loss of Zinc_binding at C350 (Pr = 0.25 | P = 0.03)
Brotula_barbata_erbb3a	N345K	# |
Brotula_barbata_erbb3a	N345K	# |---->Altered PTM_site (Pr = 0.13)
Brotula_barbata_erbb3a	V362T	0.295	Loss of Disulfide_linkage at C361 (Pr = 0.29 | P = 1.5e-03); Loss of Strand (Pr = 0.26 | P = 0.04); Loss of Zinc_binding at C357 (Pr = 0.25 | P = 0.03); Altered Cytoplasmic_loop (Pr = 0.25 | P = 1.5e-03); Gain of O-linked_glycosylation at V362 (Pr = 0.10 | P = 0.05)	Altered Motifs (ELME000053:GSK3 phosphorylation recognition site; ELME000173:Consensus derived from reported natural interactors which do not match the Mode 1 and Mode 2 ligands.)	Predicted conservation scores
Brotula_barbata_erbb3a	V362T	# Altered Effect (Pr = 0.29)
Brotula_barbata_erbb3a	V362T	# |---->Altered Motifs (ELME000053|ELME000173)
Brotula_barbata_erbb3a	V362T	# |---->Altered Structure_and_dynamics (Pr = 0.29)-------------------------------------------------------|
Brotula_barbata_erbb3a	V362T	# | |---->Altered Secondary_structure (Pr = 0.26) |
Brotula_barbata_erbb3a	V362T	# | | |---->Loss of Strand (Pr = 0.26 | P = 0.04) |
Brotula_barbata_erbb3a	V362T	# | | |
Brotula_barbata_erbb3a	V362T	# | |---->Altered Stability_and_conformational_flexibility (Pr = 0.29) |
Brotula_barbata_erbb3a	V362T	# | | |---->Loss of Disulfide_linkage at C361 (Pr = 0.29 | P = 1.5e-03) |
Brotula_barbata_erbb3a	V362T	# | | |---->Altered Conformational_flexibility (Pr = 0.19) |
Brotula_barbata_erbb3a	V362T	# | | |
Brotula_barbata_erbb3a	V362T	# | |---->Altered Special_structural_signatures (Pr = 0.25) |
Brotula_barbata_erbb3a	V362T	# | |---->Altered Signal_peptide (Pr = 0.00) |
Brotula_barbata_erbb3a	V362T	# | | |
Brotula_barbata_erbb3a	V362T	# | |---->Altered Transmembrane_protein (Pr = 0.25) |
Brotula_barbata_erbb3a	V362T	# | |---->Altered Non-cytoplasmic_loop (Pr = 0.25 | P = 1.5e-03) |
Brotula_barbata_erbb3a	V362T	# | |
Brotula_barbata_erbb3a	V362T	# |---->Altered Functional_residue (Pr = 0.25) |
Brotula_barbata_erbb3a	V362T	# |---->Altered Macromolecular_binding (Pr = 0.10) |
Brotula_barbata_erbb3a	V362T	# | |---->Altered Protein_binding (Pr = 0.10) |
Brotula_barbata_erbb3a	V362T	# | |---->Altered Disordered_interface (Pr = 0.05) |
Brotula_barbata_erbb3a	V362T	# | | |
Brotula_barbata_erbb3a	V362T	# | |---->Altered Ordered_interface (Pr = 0.10) |
Brotula_barbata_erbb3a	V362T	# | |
Brotula_barbata_erbb3a	V362T	# |---->Altered Metal_binding (Pr = 0.25)<---------------------------------------------------------|
Brotula_barbata_erbb3a	V362T	# | |---->Loss of Zinc_binding at C357 (Pr = 0.25 | P = 0.03)
Brotula_barbata_erbb3a	V362T	# |
Brotula_barbata_erbb3a	V362T	# |---->Altered PTM_site (Pr = 0.10)
Brotula_barbata_erbb3a	V362T	# |---->Gain of O-linked_glycosylation at V362 (Pr = 0.10 | P = 0.05)
Brotula_barbata_erbb3a	S368K	0.388	Loss of Loop (Pr = 0.27 | P = 0.03); Altered Cytoplasmic_loop (Pr = 0.26 | P = 8.5e-04)	Altered Motifs (ELME000053:GSK3 phosphorylation recognition site; ELME000085:Glycosaminoglycan attachment site; PS00008:N-myristoylation site)	Predicted conservation scores
Brotula_barbata_erbb3a	S368K	# Altered Effect (Pr = 0.27)
Brotula_barbata_erbb3a	S368K	# |---->Altered Motifs (ELME000053|ELME000085|PS00008)
Brotula_barbata_erbb3a	S368K	# |---->Altered Structure_and_dynamics (Pr = 0.27)-------------------------------------------------------|
Brotula_barbata_erbb3a	S368K	# | |---->Altered Secondary_structure (Pr = 0.27) |
Brotula_barbata_erbb3a	S368K	# | | |---->Loss of Loop (Pr = 0.27 | P = 0.03) |
Brotula_barbata_erbb3a	S368K	# | | |
Brotula_barbata_erbb3a	S368K	# | |---->Altered Stability_and_conformational_flexibility (Pr = 0.13) |
Brotula_barbata_erbb3a	S368K	# | | |---->Altered Conformational_flexibility (Pr = 0.13) |
Brotula_barbata_erbb3a	S368K	# | | |
Brotula_barbata_erbb3a	S368K	# | |---->Altered Special_structural_signatures (Pr = 0.26) |
Brotula_barbata_erbb3a	S368K	# | |---->Altered Signal_peptide (Pr = 0.00) |
Brotula_barbata_erbb3a	S368K	# | | |
Brotula_barbata_erbb3a	S368K	# | |---->Altered Transmembrane_protein (Pr = 0.26) |
Brotula_barbata_erbb3a	S368K	# | |---->Altered Non-cytoplasmic_loop (Pr = 0.26 | P = 8.5e-04) |
Brotula_barbata_erbb3a	S368K	# | |
Brotula_barbata_erbb3a	S368K	# |---->Altered Functional_residue (Pr = 0.18) |
Brotula_barbata_erbb3a	S368K	# |---->Altered Macromolecular_binding (Pr = 0.17) |
Brotula_barbata_erbb3a	S368K	# | |---->Altered Protein_binding (Pr = 0.17) |
Brotula_barbata_erbb3a	S368K	# | |---->Altered Disordered_interface (Pr = 0.05) |
Brotula_barbata_erbb3a	S368K	# | | |
Brotula_barbata_erbb3a	S368K	# | |---->Altered Ordered_interface (Pr = 0.17) |
Brotula_barbata_erbb3a	S368K	# | |
Brotula_barbata_erbb3a	S368K	# |---->Altered Metal_binding (Pr = 0.02)<---------------------------------------------------------|
Brotula_barbata_erbb3a	S368K	# |
Brotula_barbata_erbb3a	S368K	# |---->Altered PTM_site (Pr = 0.18)
Brotula_barbata_erbb3a	L377H	0.611	Gain of Zinc_binding at D380 (Pr = 0.34 | P = 0.01); Altered PPI_residue (Pr = 0.29 | P = 0.03); Gain of Sodium_binding at D380 (Pr = 0.28 | P = 5.2e-03); Gain of Relative_solvent_accessibility (Pr = 0.26 | P = 0.03); Altered Cytoplasmic_loop (Pr = 0.25 | P = 1.2e-03); Altered Stability (Pr = 0.24 | P = 9.0e-03); Gain of Nickel_binding at N378 (Pr = 0.23 | P = 0.02)	Altered Motifs (None)	Predicted conservation scores
Brotula_barbata_erbb3a	L377H	# Altered Effect (Pr = 0.34)
Brotula_barbata_erbb3a	L377H	# |---->Altered Motifs (None)
Brotula_barbata_erbb3a	L377H	# |---->Altered Structure_and_dynamics (Pr = 0.34)-------------------------------------------------------|
Brotula_barbata_erbb3a	L377H	# | |---->Gain of Relative_solvent_accessibility (Pr = 0.26 | P = 0.03) |
Brotula_barbata_erbb3a	L377H	# | |---->Altered Secondary_structure (Pr = 0.27) |
Brotula_barbata_erbb3a	L377H	# | | |
Brotula_barbata_erbb3a	L377H	# | |---->Altered Stability_and_conformational_flexibility (Pr = 0.24) |
Brotula_barbata_erbb3a	L377H	# | | |---->Altered Stability (Pr = 0.24 | P = 9.0e-03) |
Brotula_barbata_erbb3a	L377H	# | | |---->Altered Conformational_flexibility (Pr = 0.14) |
Brotula_barbata_erbb3a	L377H	# | | |
Brotula_barbata_erbb3a	L377H	# | |---->Altered Special_structural_signatures (Pr = 0.25) |
Brotula_barbata_erbb3a	L377H	# | |---->Altered Signal_peptide (Pr = 0.00) |
Brotula_barbata_erbb3a	L377H	# | | |
Brotula_barbata_erbb3a	L377H	# | |---->Altered Transmembrane_protein (Pr = 0.25) |
Brotula_barbata_erbb3a	L377H	# | |---->Altered Non-cytoplasmic_loop (Pr = 0.25 | P = 1.2e-03) |
Brotula_barbata_erbb3a	L377H	# | |
Brotula_barbata_erbb3a	L377H	# |---->Altered Functional_residue (Pr = 0.34) |
Brotula_barbata_erbb3a	L377H	# |---->Altered Macromolecular_binding (Pr = 0.29) |
Brotula_barbata_erbb3a	L377H	# | |---->Altered Protein_binding (Pr = 0.29) |
Brotula_barbata_erbb3a	L377H	# | |---->Altered Disordered_interface (Pr = 0.20) |
Brotula_barbata_erbb3a	L377H	# | | |
Brotula_barbata_erbb3a	L377H	# | |---->Altered Ordered_interface (Pr = 0.29) |
Brotula_barbata_erbb3a	L377H	# | |---->Altered PPI_residue (Pr = 0.29 | P = 0.03) |
Brotula_barbata_erbb3a	L377H	# | |
Brotula_barbata_erbb3a	L377H	# |---->Altered Metal_binding (Pr = 0.34)<---------------------------------------------------------|
Brotula_barbata_erbb3a	L377H	# | |---->Gain of Nickel_binding at N378 (Pr = 0.23 | P = 0.02)
Brotula_barbata_erbb3a	L377H	# | |---->Gain of Sodium_binding at D380 (Pr = 0.28 | P = 5.2e-03)
Brotula_barbata_erbb3a	L377H	# | |---->Gain of Zinc_binding at D380 (Pr = 0.34 | P = 0.01)
Brotula_barbata_erbb3a	L377H	# |
Brotula_barbata_erbb3a	L377H	# |---->Altered PTM_site (Pr = 0.06)
Brotula_barbata_erbb3a	P403S	0.514	Altered Cytoplasmic_loop (Pr = 0.32 | P = 7.8e-05); Gain of Sodium_binding at D402 (Pr = 0.20 | P = 0.04); Gain of Proteolytic_cleavage at D402 (Pr = 0.12 | P = 0.03)	Altered Motifs (None)	Predicted conservation scores
Brotula_barbata_erbb3a	P403S	# Altered Effect (Pr = 0.32)
Brotula_barbata_erbb3a	P403S	# |---->Altered Motifs (None)
Brotula_barbata_erbb3a	P403S	# |---->Altered Structure_and_dynamics (Pr = 0.32)-------------------------------------------------------|
Brotula_barbata_erbb3a	P403S	# | |---->Altered Secondary_structure (Pr = 0.26) |
Brotula_barbata_erbb3a	P403S	# | | |
Brotula_barbata_erbb3a	P403S	# | |---->Altered Stability_and_conformational_flexibility (Pr = 0.20) |
Brotula_barbata_erbb3a	P403S	# | | |---->Altered Conformational_flexibility (Pr = 0.20) |
Brotula_barbata_erbb3a	P403S	# | | |
Brotula_barbata_erbb3a	P403S	# | |---->Altered Special_structural_signatures (Pr = 0.32) |
Brotula_barbata_erbb3a	P403S	# | |---->Altered Signal_peptide (Pr = 0.00) |
Brotula_barbata_erbb3a	P403S	# | | |
Brotula_barbata_erbb3a	P403S	# | |---->Altered Transmembrane_protein (Pr = 0.32) |
Brotula_barbata_erbb3a	P403S	# | |---->Altered Non-cytoplasmic_loop (Pr = 0.32 | P = 7.8e-05) |
Brotula_barbata_erbb3a	P403S	# | |
Brotula_barbata_erbb3a	P403S	# |---->Altered Functional_residue (Pr = 0.20) |
Brotula_barbata_erbb3a	P403S	# |---->Altered Macromolecular_binding (Pr = 0.19) |
Brotula_barbata_erbb3a	P403S	# | |---->Altered Protein_binding (Pr = 0.19) |
Brotula_barbata_erbb3a	P403S	# | |---->Altered Disordered_interface (Pr = 0.14) |
Brotula_barbata_erbb3a	P403S	# | | |
Brotula_barbata_erbb3a	P403S	# | |---->Altered Ordered_interface (Pr = 0.19) |
Brotula_barbata_erbb3a	P403S	# | |
Brotula_barbata_erbb3a	P403S	# |---->Altered Metal_binding (Pr = 0.20)<---------------------------------------------------------|
Brotula_barbata_erbb3a	P403S	# | |---->Gain of Sodium_binding at D402 (Pr = 0.20 | P = 0.04)
Brotula_barbata_erbb3a	P403S	# |
Brotula_barbata_erbb3a	P403S	# |---->Altered PTM_site (Pr = 0.12)
Brotula_barbata_erbb3a	P403S	# |---->Gain of Proteolytic_cleavage at D402 (Pr = 0.12 | P = 0.03)
Brotula_barbata_erbb3a	Y404F	0.319	Altered Cytoplasmic_loop (Pr = 0.27 | P = 5.7e-04)	Altered Motifs (ELME000084:GRB2-like Src Homology 2 (SH2) domains binding motif.; ELME000120:Tyrosine-based sorting signal responsible for the interaction with mu subunit of AP (Adaptor Protein) complex; ELME000190:DPF/W motif binds alpha and beta subunits of AP2 adaptor complex.)	Predicted conservation scores
Brotula_barbata_erbb3a	Y404F	# Altered Effect (Pr = 0.27)
Brotula_barbata_erbb3a	Y404F	# |---->Altered Motifs (ELME000084|ELME000120|ELME000190)
Brotula_barbata_erbb3a	Y404F	# |---->Altered Structure_and_dynamics (Pr = 0.27)-------------------------------------------------------|
Brotula_barbata_erbb3a	Y404F	# | |---->Altered Secondary_structure (Pr = 0.25) |
Brotula_barbata_erbb3a	Y404F	# | | |
Brotula_barbata_erbb3a	Y404F	# | |---->Altered Stability_and_conformational_flexibility (Pr = 0.20) |
Brotula_barbata_erbb3a	Y404F	# | | |---->Altered Conformational_flexibility (Pr = 0.20) |
Brotula_barbata_erbb3a	Y404F	# | | |
Brotula_barbata_erbb3a	Y404F	# | |---->Altered Special_structural_signatures (Pr = 0.27) |
Brotula_barbata_erbb3a	Y404F	# | |---->Altered Signal_peptide (Pr = 0.00) |
Brotula_barbata_erbb3a	Y404F	# | | |
Brotula_barbata_erbb3a	Y404F	# | |---->Altered Transmembrane_protein (Pr = 0.27) |
Brotula_barbata_erbb3a	Y404F	# | |---->Altered Non-cytoplasmic_loop (Pr = 0.27 | P = 5.7e-04) |
Brotula_barbata_erbb3a	Y404F	# | |
Brotula_barbata_erbb3a	Y404F	# |---->Altered Functional_residue (Pr = 0.20) |
Brotula_barbata_erbb3a	Y404F	# |---->Altered Macromolecular_binding (Pr = 0.20) |
Brotula_barbata_erbb3a	Y404F	# | |---->Altered Protein_binding (Pr = 0.20) |
Brotula_barbata_erbb3a	Y404F	# | |---->Altered Disordered_interface (Pr = 0.14) |
Brotula_barbata_erbb3a	Y404F	# | | |
Brotula_barbata_erbb3a	Y404F	# | |---->Altered Ordered_interface (Pr = 0.20) |
Brotula_barbata_erbb3a	Y404F	# | |
Brotula_barbata_erbb3a	Y404F	# |---->Altered Metal_binding (Pr = 0.15)<---------------------------------------------------------|
Brotula_barbata_erbb3a	Y404F	# |
Brotula_barbata_erbb3a	Y404F	# |---->Altered PTM_site (Pr = 0.14)
Brotula_barbata_erbb3a	N406T	0.515	Altered Cytoplasmic_loop (Pr = 0.26 | P = 9.3e-04)	Altered Motifs (ELME000084:GRB2-like Src Homology 2 (SH2) domains binding motif.; ELME000120:Tyrosine-based sorting signal responsible for the interaction with mu subunit of AP (Adaptor Protein) complex)	Predicted conservation scores
Brotula_barbata_erbb3a	N406T	# Altered Effect (Pr = 0.26)
Brotula_barbata_erbb3a	N406T	# |---->Altered Motifs (ELME000084|ELME000120)
Brotula_barbata_erbb3a	N406T	# |---->Altered Structure_and_dynamics (Pr = 0.26)-------------------------------------------------------|
Brotula_barbata_erbb3a	N406T	# | |---->Altered Secondary_structure (Pr = 0.26) |
Brotula_barbata_erbb3a	N406T	# | | |
Brotula_barbata_erbb3a	N406T	# | |---->Altered Stability_and_conformational_flexibility (Pr = 0.20) |
Brotula_barbata_erbb3a	N406T	# | | |---->Altered Conformational_flexibility (Pr = 0.20) |
Brotula_barbata_erbb3a	N406T	# | | |
Brotula_barbata_erbb3a	N406T	# | |---->Altered Special_structural_signatures (Pr = 0.26) |
Brotula_barbata_erbb3a	N406T	# | |---->Altered Signal_peptide (Pr = 0.00) |
Brotula_barbata_erbb3a	N406T	# | | |
Brotula_barbata_erbb3a	N406T	# | |---->Altered Transmembrane_protein (Pr = 0.26) |
Brotula_barbata_erbb3a	N406T	# | |---->Altered Non-cytoplasmic_loop (Pr = 0.26 | P = 9.3e-04) |
Brotula_barbata_erbb3a	N406T	# | |
Brotula_barbata_erbb3a	N406T	# |---->Altered Functional_residue (Pr = 0.20) |
Brotula_barbata_erbb3a	N406T	# |---->Altered Macromolecular_binding (Pr = 0.20) |
Brotula_barbata_erbb3a	N406T	# | |---->Altered Protein_binding (Pr = 0.20) |
Brotula_barbata_erbb3a	N406T	# | |---->Altered Disordered_interface (Pr = 0.14) |
Brotula_barbata_erbb3a	N406T	# | | |
Brotula_barbata_erbb3a	N406T	# | |---->Altered Ordered_interface (Pr = 0.20) |
Brotula_barbata_erbb3a	N406T	# | |
Brotula_barbata_erbb3a	N406T	# |---->Altered Metal_binding (Pr = 0.15)<---------------------------------------------------------|
Brotula_barbata_erbb3a	N406T	# |
Brotula_barbata_erbb3a	N406T	# |---->Altered PTM_site (Pr = 0.13)
Brotula_barbata_erbb3a	I475L	0.177	Loss of Strand (Pr = 0.33 | P = 3.4e-04); Gain of Loop (Pr = 0.28 | P = 0.01); Altered Cytoplasmic_loop (Pr = 0.13 | P = 0.02)	Altered Motifs (ELME000155:This is the motif recognized by those SH3 domains with a non-canonical class I recognition specificity; ELME000173:Consensus derived from reported natural interactors which do not match the Mode 1 and Mode 2 ligands.; ELME000313:The WH2 motif is of variable length (16-19 amino acids) binding to the hydrophobic cleft formed by actin's subdomains 1 and 3. At the N-terminus it forms an alpha-helix followed by a flexible loop stabilised upon actin binding.)	Predicted conservation scores
Brotula_barbata_erbb3a	I475L	# Altered Effect (Pr = 0.33)
Brotula_barbata_erbb3a	I475L	# |---->Altered Motifs (ELME000155|ELME000173|ELME000313)
Brotula_barbata_erbb3a	I475L	# |---->Altered Structure_and_dynamics (Pr = 0.33)-------------------------------------------------------|
Brotula_barbata_erbb3a	I475L	# | |---->Altered Secondary_structure (Pr = 0.33) |
Brotula_barbata_erbb3a	I475L	# | | |---->Loss of Strand (Pr = 0.33 | P = 3.4e-04) |
Brotula_barbata_erbb3a	I475L	# | | |---->Gain of Loop (Pr = 0.28 | P = 0.01) |
Brotula_barbata_erbb3a	I475L	# | | |
Brotula_barbata_erbb3a	I475L	# | |---->Altered Stability_and_conformational_flexibility (Pr = 0.14) |
Brotula_barbata_erbb3a	I475L	# | | |---->Altered Conformational_flexibility (Pr = 0.14) |
Brotula_barbata_erbb3a	I475L	# | | |
Brotula_barbata_erbb3a	I475L	# | |---->Altered Special_structural_signatures (Pr = 0.13) |
Brotula_barbata_erbb3a	I475L	# | |---->Altered Signal_peptide (Pr = 0.00) |
Brotula_barbata_erbb3a	I475L	# | | |
Brotula_barbata_erbb3a	I475L	# | |---->Altered Transmembrane_protein (Pr = 0.13) |
Brotula_barbata_erbb3a	I475L	# | |---->Altered Non-cytoplasmic_loop (Pr = 0.13 | P = 0.02) |
Brotula_barbata_erbb3a	I475L	# | |
Brotula_barbata_erbb3a	I475L	# |---->Altered Functional_residue (Pr = 0.14) |
Brotula_barbata_erbb3a	I475L	# |---->Altered Macromolecular_binding (Pr = 0.14) |
Brotula_barbata_erbb3a	I475L	# | |---->Altered Protein_binding (Pr = 0.14) |
Brotula_barbata_erbb3a	I475L	# | |---->Altered Disordered_interface (Pr = 0.14) |
Brotula_barbata_erbb3a	I475L	# | | |
Brotula_barbata_erbb3a	I475L	# | |---->Altered Ordered_interface (Pr = 0.06) |
Brotula_barbata_erbb3a	I475L	# | |
Brotula_barbata_erbb3a	I475L	# |---->Altered Metal_binding (Pr = 0.01)<---------------------------------------------------------|
Brotula_barbata_erbb3a	I475L	# |
Brotula_barbata_erbb3a	I475L	# |---->Altered PTM_site (Pr = 0.10)
Brotula_barbata_erbb3a	S518N	0.228	Gain of N-linked_glycosylation at S518 (Pr = 0.05 | P = 0.02); Gain of GPI-anchor_amidation at S518 (Pr = 0.02 | P = 0.02)	Altered Motifs (ELME000063:CK1 phosphorylation site; ELME000070:Generic motif for N-glycosylation. It was shown that Trp - Asp - and Glu are uncommon before the Ser/Thr position (PMID-8626433). Efficient glycosylation usually occurs when ~60 residues or more separate the glycosylation acceptor site from the C-terminus.; ELME000336:NEK2 phosphorylation motif with preferred Phe - Leu or Met in the -3 position to compensate for less favorable residues in the +1 and +2 position.; PS00001:N-glycosylation site)	Predicted conservation scores
Brotula_barbata_erbb3a	S518N	# Altered Effect (Pr = 0.30)
Brotula_barbata_erbb3a	S518N	# |---->Altered Motifs (ELME000063|ELME000070|ELME000336|PS00001)
Brotula_barbata_erbb3a	S518N	# |---->Altered Structure_and_dynamics (Pr = 0.30)-------------------------------------------------------|
Brotula_barbata_erbb3a	S518N	# | |---->Altered Secondary_structure (Pr = 0.23) |
Brotula_barbata_erbb3a	S518N	# | | |
Brotula_barbata_erbb3a	S518N	# | |---->Altered Stability_and_conformational_flexibility (Pr = 0.30) |
Brotula_barbata_erbb3a	S518N	# | | |---->Altered Conformational_flexibility (Pr = 0.30) |
Brotula_barbata_erbb3a	S518N	# | | |
Brotula_barbata_erbb3a	S518N	# | |---->Altered Special_structural_signatures (Pr = 0.09) |
Brotula_barbata_erbb3a	S518N	# | |---->Altered Signal_peptide (Pr = 0.00) |
Brotula_barbata_erbb3a	S518N	# | | |
Brotula_barbata_erbb3a	S518N	# | |---->Altered Transmembrane_protein (Pr = 0.09) |
Brotula_barbata_erbb3a	S518N	# | |
Brotula_barbata_erbb3a	S518N	# |---->Altered Functional_residue (Pr = 0.11) |
Brotula_barbata_erbb3a	S518N	# |---->Altered Macromolecular_binding (Pr = 0.10) |
Brotula_barbata_erbb3a	S518N	# | |---->Altered Protein_binding (Pr = 0.10) |
Brotula_barbata_erbb3a	S518N	# | |---->Altered Disordered_interface (Pr = 0.10) |
Brotula_barbata_erbb3a	S518N	# | | |
Brotula_barbata_erbb3a	S518N	# | |---->Altered Ordered_interface (Pr = 0.10) |
Brotula_barbata_erbb3a	S518N	# | |
Brotula_barbata_erbb3a	S518N	# |---->Altered Metal_binding (Pr = 0.04)<---------------------------------------------------------|
Brotula_barbata_erbb3a	S518N	# |
Brotula_barbata_erbb3a	S518N	# |---->Altered PTM_site (Pr = 0.11)
Brotula_barbata_erbb3a	S518N	# |---->Gain of GPI-anchor_amidation at S518 (Pr = 0.02 | P = 0.02)
Brotula_barbata_erbb3a	S518N	# |---->Gain of N-linked_glycosylation at S518 (Pr = 0.05 | P = 0.02)
Brotula_barbata_erbb3a	P522Q	0.294	Gain of Pyrrolidone_carboxylic_acid at P522 (Pr = 0.05 | P = 0.04)	Altered Motifs (ELME000063:CK1 phosphorylation site; ELME000233:MAPK interacting molecules (e.g. MAPKKs - substrates - phosphatases) carry docking motif that help to regulate specific interaction in the MAPK cascade. The classic motif approximates (R/K)xxxx#x# where # is a hydrophobic residue.)	Predicted conservation scores
Brotula_barbata_erbb3a	P522Q	# Altered Effect (Pr = 0.25)
Brotula_barbata_erbb3a	P522Q	# |---->Altered Motifs (ELME000063|ELME000233)
Brotula_barbata_erbb3a	P522Q	# |---->Altered Structure_and_dynamics (Pr = 0.25)-------------------------------------------------------|
Brotula_barbata_erbb3a	P522Q	# | |---->Altered Secondary_structure (Pr = 0.22) |
Brotula_barbata_erbb3a	P522Q	# | | |
Brotula_barbata_erbb3a	P522Q	# | |---->Altered Stability_and_conformational_flexibility (Pr = 0.25) |
Brotula_barbata_erbb3a	P522Q	# | | |---->Altered Conformational_flexibility (Pr = 0.25) |
Brotula_barbata_erbb3a	P522Q	# | | |
Brotula_barbata_erbb3a	P522Q	# | |---->Altered Special_structural_signatures (Pr = 0.08) |
Brotula_barbata_erbb3a	P522Q	# | |---->Altered Signal_peptide (Pr = 0.00) |
Brotula_barbata_erbb3a	P522Q	# | | |
Brotula_barbata_erbb3a	P522Q	# | |---->Altered Transmembrane_protein (Pr = 0.08) |
Brotula_barbata_erbb3a	P522Q	# | |
Brotula_barbata_erbb3a	P522Q	# |---->Altered Functional_residue (Pr = 0.14) |
Brotula_barbata_erbb3a	P522Q	# |---->Altered Macromolecular_binding (Pr = 0.14) |
Brotula_barbata_erbb3a	P522Q	# | |---->Altered Protein_binding (Pr = 0.14) |
Brotula_barbata_erbb3a	P522Q	# | |---->Altered Disordered_interface (Pr = 0.14) |
Brotula_barbata_erbb3a	P522Q	# | | |
Brotula_barbata_erbb3a	P522Q	# | |---->Altered Ordered_interface (Pr = 0.10) |
Brotula_barbata_erbb3a	P522Q	# | |
Brotula_barbata_erbb3a	P522Q	# |---->Altered Metal_binding (Pr = 0.02)<---------------------------------------------------------|
Brotula_barbata_erbb3a	P522Q	# |
Brotula_barbata_erbb3a	P522Q	# |---->Altered PTM_site (Pr = 0.11)
Brotula_barbata_erbb3a	P522Q	# |---->Gain of Pyrrolidone_carboxylic_acid at P522 (Pr = 0.05 | P = 0.04)
Brotula_barbata_erbb3a	Q523H	0.177		Altered Motifs (ELME000063:CK1 phosphorylation site; ELME000233:MAPK interacting molecules (e.g. MAPKKs - substrates - phosphatases) carry docking motif that help to regulate specific interaction in the MAPK cascade. The classic motif approximates (R/K)xxxx#x# where # is a hydrophobic residue.)	Predicted conservation scores
Brotula_barbata_erbb3a	Q523H	# Altered Effect (Pr = 0.26)
Brotula_barbata_erbb3a	Q523H	# |---->Altered Motifs (ELME000063|ELME000233)
Brotula_barbata_erbb3a	Q523H	# |---->Altered Structure_and_dynamics (Pr = 0.26)-------------------------------------------------------|
Brotula_barbata_erbb3a	Q523H	# | |---->Altered Secondary_structure (Pr = 0.20) |
Brotula_barbata_erbb3a	Q523H	# | | |
Brotula_barbata_erbb3a	Q523H	# | |---->Altered Stability_and_conformational_flexibility (Pr = 0.26) |
Brotula_barbata_erbb3a	Q523H	# | | |---->Altered Conformational_flexibility (Pr = 0.26) |
Brotula_barbata_erbb3a	Q523H	# | | |
Brotula_barbata_erbb3a	Q523H	# | |---->Altered Special_structural_signatures (Pr = 0.07) |
Brotula_barbata_erbb3a	Q523H	# | |---->Altered Signal_peptide (Pr = 0.00) |
Brotula_barbata_erbb3a	Q523H	# | | |
Brotula_barbata_erbb3a	Q523H	# | |---->Altered Transmembrane_protein (Pr = 0.07) |
Brotula_barbata_erbb3a	Q523H	# | |
Brotula_barbata_erbb3a	Q523H	# |---->Altered Functional_residue (Pr = 0.11) |
Brotula_barbata_erbb3a	Q523H	# |---->Altered Macromolecular_binding (Pr = 0.10) |
Brotula_barbata_erbb3a	Q523H	# | |---->Altered Protein_binding (Pr = 0.10) |
Brotula_barbata_erbb3a	Q523H	# | |---->Altered Disordered_interface (Pr = 0.10) |
Brotula_barbata_erbb3a	Q523H	# | | |
Brotula_barbata_erbb3a	Q523H	# | |---->Altered Ordered_interface (Pr = 0.10) |
Brotula_barbata_erbb3a	Q523H	# | |
Brotula_barbata_erbb3a	Q523H	# |---->Altered Metal_binding (Pr = 0.02)<---------------------------------------------------------|
Brotula_barbata_erbb3a	Q523H	# |
Brotula_barbata_erbb3a	Q523H	# |---->Altered PTM_site (Pr = 0.11)
Brotula_barbata_erbb3a	V531M	0.297	Gain of Intrinsic_disorder (Pr = 0.30 | P = 0.05); Loss of Strand (Pr = 0.26 | P = 0.04)	Altered Motifs (ELME000232:Motif conserving the exact sequence KEN that binds to the APC/C subunit Cdh1 causing the protein to be targeted for 26S proteasome mediated degradation.; ELME000233:MAPK interacting molecules (e.g. MAPKKs - substrates - phosphatases) carry docking motif that help to regulate specific interaction in the MAPK cascade. The classic motif approximates (R/K)xxxx#x# where # is a hydrophobic residue.)	Predicted conservation scores
Brotula_barbata_erbb3a	V531M	# Altered Effect (Pr = 0.30)
Brotula_barbata_erbb3a	V531M	# |---->Altered Motifs (ELME000232|ELME000233)
Brotula_barbata_erbb3a	V531M	# |---->Altered Structure_and_dynamics (Pr = 0.30)-------------------------------------------------------|
Brotula_barbata_erbb3a	V531M	# | |---->Altered Secondary_structure (Pr = 0.27) |
Brotula_barbata_erbb3a	V531M	# | | |---->Loss of Strand (Pr = 0.26 | P = 0.04) |
Brotula_barbata_erbb3a	V531M	# | | |
Brotula_barbata_erbb3a	V531M	# | |---->Altered Stability_and_conformational_flexibility (Pr = 0.30) |
Brotula_barbata_erbb3a	V531M	# | | |---->Altered Conformational_flexibility (Pr = 0.30) |
Brotula_barbata_erbb3a	V531M	# | | |---->Gain of Intrinsic_disorder (Pr = 0.30 | P = 0.05) |
Brotula_barbata_erbb3a	V531M	# | | |
Brotula_barbata_erbb3a	V531M	# | |---->Altered Special_structural_signatures (Pr = 0.06) |
Brotula_barbata_erbb3a	V531M	# | |---->Altered Signal_peptide (Pr = 0.00) |
Brotula_barbata_erbb3a	V531M	# | | |
Brotula_barbata_erbb3a	V531M	# | |---->Altered Transmembrane_protein (Pr = 0.06) |
Brotula_barbata_erbb3a	V531M	# | |
Brotula_barbata_erbb3a	V531M	# |---->Altered Functional_residue (Pr = 0.12) |
Brotula_barbata_erbb3a	V531M	# |---->Altered Macromolecular_binding (Pr = 0.11) |
Brotula_barbata_erbb3a	V531M	# | |---->Altered Protein_binding (Pr = 0.11) |
Brotula_barbata_erbb3a	V531M	# | |---->Altered Disordered_interface (Pr = 0.11) |
Brotula_barbata_erbb3a	V531M	# | | |
Brotula_barbata_erbb3a	V531M	# | |---->Altered Ordered_interface (Pr = 0.03) |
Brotula_barbata_erbb3a	V531M	# | |
Brotula_barbata_erbb3a	V531M	# |---->Altered Metal_binding (Pr = 0.01)<---------------------------------------------------------|
Brotula_barbata_erbb3a	V531M	# |
Brotula_barbata_erbb3a	V531M	# |---->Altered PTM_site (Pr = 0.12)
Brotula_barbata_erbb3a	N538S	0.124	Gain of Intrinsic_disorder (Pr = 0.32 | P = 0.04); Gain of Loop (Pr = 0.29 | P = 7.6e-03); Loss of Disulfide_linkage at C540 (Pr = 0.14 | P = 0.04)	Altered Motifs (ELME000079:Atipical motif for N-glycosylation site. Examples are Human CD69 - which is uniquely glycosylated at typical (Asn-X-Ser/Thr) and atypical (Asn-X-Cys) motifs - beta protein C; ELME000202:(ST)Q motif which is phosphorylated by PIKK family members.)	Predicted conservation scores
Brotula_barbata_erbb3a	N538S	# Altered Effect (Pr = 0.32)
Brotula_barbata_erbb3a	N538S	# |---->Altered Motifs (ELME000079|ELME000202)
Brotula_barbata_erbb3a	N538S	# |---->Altered Structure_and_dynamics (Pr = 0.32)-------------------------------------------------------|
Brotula_barbata_erbb3a	N538S	# | |---->Altered Secondary_structure (Pr = 0.29) |
Brotula_barbata_erbb3a	N538S	# | | |---->Gain of Loop (Pr = 0.29 | P = 7.6e-03) |
Brotula_barbata_erbb3a	N538S	# | | |
Brotula_barbata_erbb3a	N538S	# | |---->Altered Stability_and_conformational_flexibility (Pr = 0.32) |
Brotula_barbata_erbb3a	N538S	# | | |---->Loss of Disulfide_linkage at C540 (Pr = 0.14 | P = 0.04) |
Brotula_barbata_erbb3a	N538S	# | | |---->Altered Conformational_flexibility (Pr = 0.32) |
Brotula_barbata_erbb3a	N538S	# | | |---->Gain of Intrinsic_disorder (Pr = 0.32 | P = 0.04) |
Brotula_barbata_erbb3a	N538S	# | | |
Brotula_barbata_erbb3a	N538S	# | |---->Altered Special_structural_signatures (Pr = 0.06) |
Brotula_barbata_erbb3a	N538S	# | |---->Altered Signal_peptide (Pr = 0.00) |
Brotula_barbata_erbb3a	N538S	# | | |
Brotula_barbata_erbb3a	N538S	# | |---->Altered Transmembrane_protein (Pr = 0.06) |
Brotula_barbata_erbb3a	N538S	# | |
Brotula_barbata_erbb3a	N538S	# |---->Altered Functional_residue (Pr = 0.15) |
Brotula_barbata_erbb3a	N538S	# |---->Altered Macromolecular_binding (Pr = 0.06) |
Brotula_barbata_erbb3a	N538S	# | |---->Altered Protein_binding (Pr = 0.06) |
Brotula_barbata_erbb3a	N538S	# | |---->Altered Disordered_interface (Pr = 0.06) |
Brotula_barbata_erbb3a	N538S	# | | |
Brotula_barbata_erbb3a	N538S	# | |---->Altered Ordered_interface (Pr = 0.02) |
Brotula_barbata_erbb3a	N538S	# | |
Brotula_barbata_erbb3a	N538S	# |---->Altered Metal_binding (Pr = 0.02)<---------------------------------------------------------|
Brotula_barbata_erbb3a	N538S	# |
Brotula_barbata_erbb3a	N538S	# |---->Altered PTM_site (Pr = 0.15)
Brotula_barbata_erbb3a	A542L	0.439	Loss of Disulfide_linkage at C547 (Pr = 0.26 | P = 5.0e-03); Altered Cytoplasmic_loop (Pr = 0.11 | P = 0.03)	Altered Motifs (None)	Predicted conservation scores
Brotula_barbata_erbb3a	A542L	# Altered Effect (Pr = 0.27)
Brotula_barbata_erbb3a	A542L	# |---->Altered Motifs (None)
Brotula_barbata_erbb3a	A542L	# |---->Altered Structure_and_dynamics (Pr = 0.27)-------------------------------------------------------|
Brotula_barbata_erbb3a	A542L	# | |---->Altered Secondary_structure (Pr = 0.26) |
Brotula_barbata_erbb3a	A542L	# | | |
Brotula_barbata_erbb3a	A542L	# | |---->Altered Stability_and_conformational_flexibility (Pr = 0.27) |
Brotula_barbata_erbb3a	A542L	# | | |---->Loss of Disulfide_linkage at C547 (Pr = 0.26 | P = 5.0e-03) |
Brotula_barbata_erbb3a	A542L	# | | |---->Altered Conformational_flexibility (Pr = 0.27) |
Brotula_barbata_erbb3a	A542L	# | | |
Brotula_barbata_erbb3a	A542L	# | |---->Altered Special_structural_signatures (Pr = 0.11) |
Brotula_barbata_erbb3a	A542L	# | |---->Altered Signal_peptide (Pr = 0.00) |
Brotula_barbata_erbb3a	A542L	# | | |
Brotula_barbata_erbb3a	A542L	# | |---->Altered Transmembrane_protein (Pr = 0.11) |
Brotula_barbata_erbb3a	A542L	# | |---->Altered Non-cytoplasmic_loop (Pr = 0.11 | P = 0.03) |
Brotula_barbata_erbb3a	A542L	# | |
Brotula_barbata_erbb3a	A542L	# |---->Altered Functional_residue (Pr = 0.19) |
Brotula_barbata_erbb3a	A542L	# |---->Altered Macromolecular_binding (Pr = 0.06) |
Brotula_barbata_erbb3a	A542L	# | |---->Altered Protein_binding (Pr = 0.06) |
Brotula_barbata_erbb3a	A542L	# | |---->Altered Disordered_interface (Pr = 0.06) |
Brotula_barbata_erbb3a	A542L	# | | |
Brotula_barbata_erbb3a	A542L	# | |---->Altered Ordered_interface (Pr = 0.02) |
Brotula_barbata_erbb3a	A542L	# | |
Brotula_barbata_erbb3a	A542L	# |---->Altered Metal_binding (Pr = 0.19)<---------------------------------------------------------|
Brotula_barbata_erbb3a	A542L	# |
Brotula_barbata_erbb3a	A542L	# |---->Altered PTM_site (Pr = 0.15)
Brotula_barbata_erbb3a	D554N	0.465	Gain of Disulfide_linkage at C556 (Pr = 0.31 | P = 3.8e-04); Loss of Zinc_binding at C556 (Pr = 0.30 | P = 0.01); Altered Cytoplasmic_loop (Pr = 0.16 | P = 0.01)	Altered Motifs (ELME000079:Atipical motif for N-glycosylation site. Examples are Human CD69 - which is uniquely glycosylated at typical (Asn-X-Ser/Thr) and atypical (Asn-X-Cys) motifs - beta protein C; ELME000336:NEK2 phosphorylation motif with preferred Phe - Leu or Met in the -3 position to compensate for less favorable residues in the +1 and +2 position.)	Predicted conservation scores
Brotula_barbata_erbb3a	D554N	# Altered Effect (Pr = 0.31)
Brotula_barbata_erbb3a	D554N	# |---->Altered Motifs (ELME000079|ELME000336)
Brotula_barbata_erbb3a	D554N	# |---->Altered Structure_and_dynamics (Pr = 0.31)-------------------------------------------------------|
Brotula_barbata_erbb3a	D554N	# | |---->Altered Secondary_structure (Pr = 0.25) |
Brotula_barbata_erbb3a	D554N	# | | |
Brotula_barbata_erbb3a	D554N	# | |---->Altered Stability_and_conformational_flexibility (Pr = 0.31) |
Brotula_barbata_erbb3a	D554N	# | | |---->Gain of Disulfide_linkage at C556 (Pr = 0.31 | P = 3.8e-04) |
Brotula_barbata_erbb3a	D554N	# | | |---->Altered Conformational_flexibility (Pr = 0.25) |
Brotula_barbata_erbb3a	D554N	# | | |
Brotula_barbata_erbb3a	D554N	# | |---->Altered Special_structural_signatures (Pr = 0.16) |
Brotula_barbata_erbb3a	D554N	# | |---->Altered Signal_peptide (Pr = 0.00) |
Brotula_barbata_erbb3a	D554N	# | | |
Brotula_barbata_erbb3a	D554N	# | |---->Altered Transmembrane_protein (Pr = 0.16) |
Brotula_barbata_erbb3a	D554N	# | |---->Altered Non-cytoplasmic_loop (Pr = 0.16 | P = 0.01) |
Brotula_barbata_erbb3a	D554N	# | |
Brotula_barbata_erbb3a	D554N	# |---->Altered Functional_residue (Pr = 0.30) |
Brotula_barbata_erbb3a	D554N	# |---->Altered Macromolecular_binding (Pr = 0.11) |
Brotula_barbata_erbb3a	D554N	# | |---->Altered Protein_binding (Pr = 0.11) |
Brotula_barbata_erbb3a	D554N	# | |---->Altered Disordered_interface (Pr = 0.06) |
Brotula_barbata_erbb3a	D554N	# | | |
Brotula_barbata_erbb3a	D554N	# | |---->Altered Ordered_interface (Pr = 0.11) |
Brotula_barbata_erbb3a	D554N	# | |
Brotula_barbata_erbb3a	D554N	# |---->Altered Metal_binding (Pr = 0.30)<---------------------------------------------------------|
Brotula_barbata_erbb3a	D554N	# | |---->Loss of Zinc_binding at C556 (Pr = 0.30 | P = 0.01)
Brotula_barbata_erbb3a	D554N	# |
Brotula_barbata_erbb3a	D554N	# |---->Altered PTM_site (Pr = 0.03)
Brotula_barbata_erbb3a	M581T	0.246	Loss of Disulfide_linkage at C576 (Pr = 0.26 | P = 3.9e-03); Loss of Zinc_binding at C580 (Pr = 0.25 | P = 0.03); Altered Cytoplasmic_loop (Pr = 0.13 | P = 0.02); Loss of Amidation at T584 (Pr = 0.02 | P = 4.5e-04)	Altered Motifs (ELME000147:Site phosphorylated by the Polo-like kinase.; ELME000336:NEK2 phosphorylation motif with preferred Phe - Leu or Met in the -3 position to compensate for less favorable residues in the +1 and +2 position.)	Predicted conservation scores
Brotula_barbata_erbb3a	M581T	# Altered Effect (Pr = 0.28)
Brotula_barbata_erbb3a	M581T	# |---->Altered Motifs (ELME000147|ELME000336)
Brotula_barbata_erbb3a	M581T	# |---->Altered Structure_and_dynamics (Pr = 0.28)-------------------------------------------------------|
Brotula_barbata_erbb3a	M581T	# | |---->Altered Secondary_structure (Pr = 0.26) |
Brotula_barbata_erbb3a	M581T	# | | |
Brotula_barbata_erbb3a	M581T	# | |---->Altered Stability_and_conformational_flexibility (Pr = 0.28) |
Brotula_barbata_erbb3a	M581T	# | | |---->Loss of Disulfide_linkage at C576 (Pr = 0.26 | P = 3.9e-03) |
Brotula_barbata_erbb3a	M581T	# | | |---->Altered Conformational_flexibility (Pr = 0.28) |
Brotula_barbata_erbb3a	M581T	# | | |
Brotula_barbata_erbb3a	M581T	# | |---->Altered Special_structural_signatures (Pr = 0.13) |
Brotula_barbata_erbb3a	M581T	# | |---->Altered Signal_peptide (Pr = 0.00) |
Brotula_barbata_erbb3a	M581T	# | | |
Brotula_barbata_erbb3a	M581T	# | |---->Altered Transmembrane_protein (Pr = 0.13) |
Brotula_barbata_erbb3a	M581T	# | |---->Altered Non-cytoplasmic_loop (Pr = 0.13 | P = 0.02) |
Brotula_barbata_erbb3a	M581T	# | |
Brotula_barbata_erbb3a	M581T	# |---->Altered Functional_residue (Pr = 0.25) |
Brotula_barbata_erbb3a	M581T	# |---->Altered Macromolecular_binding (Pr = 0.06) |
Brotula_barbata_erbb3a	M581T	# | |---->Altered Protein_binding (Pr = 0.06) |
Brotula_barbata_erbb3a	M581T	# | |---->Altered Disordered_interface (Pr = 0.06) |
Brotula_barbata_erbb3a	M581T	# | | |
Brotula_barbata_erbb3a	M581T	# | |---->Altered Ordered_interface (Pr = 0.03) |
Brotula_barbata_erbb3a	M581T	# | |
Brotula_barbata_erbb3a	M581T	# |---->Altered Metal_binding (Pr = 0.25)<---------------------------------------------------------|
Brotula_barbata_erbb3a	M581T	# | |---->Loss of Zinc_binding at C580 (Pr = 0.25 | P = 0.03)
Brotula_barbata_erbb3a	M581T	# |
Brotula_barbata_erbb3a	M581T	# |---->Altered PTM_site (Pr = 0.14)
Brotula_barbata_erbb3a	M581T	# |---->Loss of Amidation at T584 (Pr = 0.02 | P = 4.5e-04)
Brotula_barbata_erbb3a	P593S	0.179	Gain of SUMOylation at K594 (Pr = 0.36 | P = 1.9e-03); Gain of Zinc_binding at C597 (Pr = 0.25 | P = 0.03); Gain of Disulfide_linkage at C597 (Pr = 0.13 | P = 0.04); Altered Cytoplasmic_loop (Pr = 0.10 | P = 0.04)	Altered Motifs (ELME000002:Motif recognised for modification by SUMO-1; ELME000064:CK2 phosphorylation site; ELME000136:The Class IV WW domain interaction motif is recognised primarily by the Pin1 phosphorylation-dependent prolyl isomerase.; ELME000159:Proline-Directed Kinase (e.g. MAPK) phosphorylation site in higher eukaryotes.; ELME000336:NEK2 phosphorylation motif with preferred Phe - Leu or Met in the -3 position to compensate for less favorable residues in the +1 and +2 position.; ELME000358:Phospho-dependent motif that mediates docking of CDK substrates and regulators to cyclin-CDK-bound Cks1.; PS00005:Protein kinase C phosphorylation site; PS00006:Casein kinase II phosphorylation site)	Predicted conservation scores
Brotula_barbata_erbb3a	P593S	# Altered Effect (Pr = 0.36)
Brotula_barbata_erbb3a	P593S	# |---->Altered Motifs (ELME000002|ELME000064|ELME000136|ELME000159|ELME000336|ELME000358|PS00005|PS00006)
Brotula_barbata_erbb3a	P593S	# |---->Altered Structure_and_dynamics (Pr = 0.26)-------------------------------------------------------|
Brotula_barbata_erbb3a	P593S	# | |---->Altered Secondary_structure (Pr = 0.26) |
Brotula_barbata_erbb3a	P593S	# | | |
Brotula_barbata_erbb3a	P593S	# | |---->Altered Stability_and_conformational_flexibility (Pr = 0.18) |
Brotula_barbata_erbb3a	P593S	# | | |---->Gain of Disulfide_linkage at C597 (Pr = 0.13 | P = 0.04) |
Brotula_barbata_erbb3a	P593S	# | | |---->Altered Conformational_flexibility (Pr = 0.18) |
Brotula_barbata_erbb3a	P593S	# | | |
Brotula_barbata_erbb3a	P593S	# | |---->Altered Special_structural_signatures (Pr = 0.10) |
Brotula_barbata_erbb3a	P593S	# | |---->Altered Signal_peptide (Pr = 0.00) |
Brotula_barbata_erbb3a	P593S	# | | |
Brotula_barbata_erbb3a	P593S	# | |---->Altered Transmembrane_protein (Pr = 0.10) |
Brotula_barbata_erbb3a	P593S	# | |---->Altered Non-cytoplasmic_loop (Pr = 0.10 | P = 0.04) |
Brotula_barbata_erbb3a	P593S	# | |
Brotula_barbata_erbb3a	P593S	# |---->Altered Functional_residue (Pr = 0.36) |
Brotula_barbata_erbb3a	P593S	# |---->Altered Macromolecular_binding (Pr = 0.10) |
Brotula_barbata_erbb3a	P593S	# | |---->Altered Protein_binding (Pr = 0.10) |
Brotula_barbata_erbb3a	P593S	# | |---->Altered Disordered_interface (Pr = 0.10) |
Brotula_barbata_erbb3a	P593S	# | | |
Brotula_barbata_erbb3a	P593S	# | |---->Altered Ordered_interface (Pr = 0.04) |
Brotula_barbata_erbb3a	P593S	# | |
Brotula_barbata_erbb3a	P593S	# |---->Altered Metal_binding (Pr = 0.25)<---------------------------------------------------------|
Brotula_barbata_erbb3a	P593S	# | |---->Gain of Zinc_binding at C597 (Pr = 0.25 | P = 0.03)
Brotula_barbata_erbb3a	P593S	# |
Brotula_barbata_erbb3a	P593S	# |---->Altered PTM_site (Pr = 0.36)
Brotula_barbata_erbb3a	P593S	# |---->Gain of SUMOylation at K594 (Pr = 0.36 | P = 1.9e-03)
Brotula_barbata_erbb3a	N626S	0.336	Gain of Intrinsic_disorder (Pr = 0.31 | P = 0.04); Loss of Disulfide_linkage at C621 (Pr = 0.27 | P = 2.8e-03); Altered Cytoplasmic_loop (Pr = 0.16 | P = 0.01)	Altered Motifs (ELME000239:The USP7 NTD domain binding motif variant based on the MDM2 and P53 interactions.; ELME000321:Caspase3 and Caspase7 cleavage site; ELME000337:NEK2 phosphorylation motif with specific set of residues in the +1 and +2 position to compensate for less favorable residues in the -3 position.; PS00005:Protein kinase C phosphorylation site; PS00006:Casein kinase II phosphorylation site)	Predicted conservation scores
Brotula_barbata_erbb3a	N626S	# Altered Effect (Pr = 0.31)
Brotula_barbata_erbb3a	N626S	# |---->Altered Motifs (ELME000239|ELME000321|ELME000337|PS00005|PS00006)
Brotula_barbata_erbb3a	N626S	# |---->Altered Structure_and_dynamics (Pr = 0.31)-------------------------------------------------------|
Brotula_barbata_erbb3a	N626S	# | |---->Altered Secondary_structure (Pr = 0.26) |
Brotula_barbata_erbb3a	N626S	# | | |
Brotula_barbata_erbb3a	N626S	# | |---->Altered Stability_and_conformational_flexibility (Pr = 0.31) |
Brotula_barbata_erbb3a	N626S	# | | |---->Loss of Disulfide_linkage at C621 (Pr = 0.27 | P = 2.8e-03) |
Brotula_barbata_erbb3a	N626S	# | | |---->Altered Conformational_flexibility (Pr = 0.31) |
Brotula_barbata_erbb3a	N626S	# | | |---->Gain of Intrinsic_disorder (Pr = 0.31 | P = 0.04) |
Brotula_barbata_erbb3a	N626S	# | | |
Brotula_barbata_erbb3a	N626S	# | |---->Altered Special_structural_signatures (Pr = 0.16) |
Brotula_barbata_erbb3a	N626S	# | |---->Altered Signal_peptide (Pr = 0.00) |
Brotula_barbata_erbb3a	N626S	# | | |
Brotula_barbata_erbb3a	N626S	# | |---->Altered Transmembrane_protein (Pr = 0.16) |
Brotula_barbata_erbb3a	N626S	# | |---->Altered Non-cytoplasmic_loop (Pr = 0.16 | P = 0.01) |
Brotula_barbata_erbb3a	N626S	# | |
Brotula_barbata_erbb3a	N626S	# |---->Altered Functional_residue (Pr = 0.13) |
Brotula_barbata_erbb3a	N626S	# |---->Altered Macromolecular_binding (Pr = 0.07) |
Brotula_barbata_erbb3a	N626S	# | |---->Altered Protein_binding (Pr = 0.07) |
Brotula_barbata_erbb3a	N626S	# | |---->Altered Disordered_interface (Pr = 0.07) |
Brotula_barbata_erbb3a	N626S	# | | |
Brotula_barbata_erbb3a	N626S	# | |---->Altered Ordered_interface (Pr = 0.06) |
Brotula_barbata_erbb3a	N626S	# | |
Brotula_barbata_erbb3a	N626S	# |---->Altered Metal_binding (Pr = 0.03)<---------------------------------------------------------|
Brotula_barbata_erbb3a	N626S	# |
Brotula_barbata_erbb3a	N626S	# |---->Altered PTM_site (Pr = 0.13)
Brotula_barbata_erbb3a	G644R	0.410	Loss of B-factor (Pr = 0.26 | P = 0.04); Gain of ADP-ribosylation at G644 (Pr = 0.19 | P = 0.05)	Altered Motifs (PS00008:N-myristoylation site)	Predicted conservation scores
Brotula_barbata_erbb3a	G644R	# Altered Effect (Pr = 0.26)
Brotula_barbata_erbb3a	G644R	# |---->Altered Motifs (PS00008)
Brotula_barbata_erbb3a	G644R	# |---->Altered Structure_and_dynamics (Pr = 0.26)-------------------------------------------------------|
Brotula_barbata_erbb3a	G644R	# | |---->Altered Secondary_structure (Pr = 0.23) |
Brotula_barbata_erbb3a	G644R	# | | |
Brotula_barbata_erbb3a	G644R	# | |---->Altered Stability_and_conformational_flexibility (Pr = 0.26) |
Brotula_barbata_erbb3a	G644R	# | | |---->Altered Conformational_flexibility (Pr = 0.26) |
Brotula_barbata_erbb3a	G644R	# | | |---->Loss of B-factor (Pr = 0.26 | P = 0.04) |
Brotula_barbata_erbb3a	G644R	# | | |
Brotula_barbata_erbb3a	G644R	# | |---->Altered Special_structural_signatures (Pr = 0.03) |
Brotula_barbata_erbb3a	G644R	# | |---->Altered Signal_peptide (Pr = 0.00) |
Brotula_barbata_erbb3a	G644R	# | | |
Brotula_barbata_erbb3a	G644R	# | |---->Altered Transmembrane_protein (Pr = 0.03) |
Brotula_barbata_erbb3a	G644R	# | |
Brotula_barbata_erbb3a	G644R	# |---->Altered Functional_residue (Pr = 0.19) |
Brotula_barbata_erbb3a	G644R	# |---->Altered Macromolecular_binding (Pr = 0.07) |
Brotula_barbata_erbb3a	G644R	# | |---->Altered Protein_binding (Pr = 0.07) |
Brotula_barbata_erbb3a	G644R	# | |---->Altered Disordered_interface (Pr = 0.03) |
Brotula_barbata_erbb3a	G644R	# | | |
Brotula_barbata_erbb3a	G644R	# | |---->Altered Ordered_interface (Pr = 0.07) |
Brotula_barbata_erbb3a	G644R	# | |
Brotula_barbata_erbb3a	G644R	# |---->Altered Metal_binding (Pr = 0.01)<---------------------------------------------------------|
Brotula_barbata_erbb3a	G644R	# |
Brotula_barbata_erbb3a	G644R	# |---->Altered PTM_site (Pr = 0.19)
Brotula_barbata_erbb3a	G644R	# |---->Gain of ADP-ribosylation at G644 (Pr = 0.19 | P = 0.05)
Brotula_barbata_erbb3a	H663N	0.807	Loss of Zinc_binding at H663 (Pr = 0.57 | P = 2.6e-03); Gain of Disulfide_linkage at C662 (Pr = 0.30 | P = 5.9e-04); Altered Cytoplasmic_loop (Pr = 0.30 | P = 2.0e-04); Loss of Loop (Pr = 0.27 | P = 0.05); Loss of N-linked_glycosylation at N665 (Pr = 0.26 | P = 7.5e-04)	Altered Motifs (None)	Predicted conservation scores
Brotula_barbata_erbb3a	H663N	# Altered Effect (Pr = 0.57)
Brotula_barbata_erbb3a	H663N	# |---->Altered Motifs (None)
Brotula_barbata_erbb3a	H663N	# |---->Altered Structure_and_dynamics (Pr = 0.57)-------------------------------------------------------|
Brotula_barbata_erbb3a	H663N	# | |---->Altered Secondary_structure (Pr = 0.27) |
Brotula_barbata_erbb3a	H663N	# | | |---->Loss of Loop (Pr = 0.27 | P = 0.05) |
Brotula_barbata_erbb3a	H663N	# | | |
Brotula_barbata_erbb3a	H663N	# | |---->Altered Stability_and_conformational_flexibility (Pr = 0.30) |
Brotula_barbata_erbb3a	H663N	# | | |---->Gain of Disulfide_linkage at C662 (Pr = 0.30 | P = 5.9e-04) |
Brotula_barbata_erbb3a	H663N	# | | |---->Altered Conformational_flexibility (Pr = 0.16) |
Brotula_barbata_erbb3a	H663N	# | | |
Brotula_barbata_erbb3a	H663N	# | |---->Altered Special_structural_signatures (Pr = 0.30) |
Brotula_barbata_erbb3a	H663N	# | |---->Altered Signal_peptide (Pr = 0.00) |
Brotula_barbata_erbb3a	H663N	# | | |
Brotula_barbata_erbb3a	H663N	# | |---->Altered Transmembrane_protein (Pr = 0.30) |
Brotula_barbata_erbb3a	H663N	# | |---->Altered Non-cytoplasmic_loop (Pr = 0.30 | P = 2.0e-04) |
Brotula_barbata_erbb3a	H663N	# | |
Brotula_barbata_erbb3a	H663N	# |---->Altered Functional_residue (Pr = 0.57) |
Brotula_barbata_erbb3a	H663N	# |---->Altered Macromolecular_binding (Pr = 0.10) |
Brotula_barbata_erbb3a	H663N	# | |---->Altered Protein_binding (Pr = 0.10) |
Brotula_barbata_erbb3a	H663N	# | |---->Altered Disordered_interface (Pr = 0.04) |
Brotula_barbata_erbb3a	H663N	# | | |
Brotula_barbata_erbb3a	H663N	# | |---->Altered Ordered_interface (Pr = 0.10) |
Brotula_barbata_erbb3a	H663N	# | |
Brotula_barbata_erbb3a	H663N	# |---->Altered Metal_binding (Pr = 0.57)<---------------------------------------------------------|
Brotula_barbata_erbb3a	H663N	# | |---->Loss of Zinc_binding at H663 (Pr = 0.57 | P = 2.6e-03)
Brotula_barbata_erbb3a	H663N	# |
Brotula_barbata_erbb3a	H663N	# |---->Altered PTM_site (Pr = 0.26)
Brotula_barbata_erbb3a	H663N	# |---->Loss of N-linked_glycosylation at N665 (Pr = 0.26 | P = 7.5e-04)
Brotula_barbata_erbb3a	T673S	0.251	Altered Cytoplasmic_loop (Pr = 0.25 | P = 1.5e-03); Loss of Disulfide_linkage at C672 (Pr = 0.23 | P = 0.01)	Altered Motifs (ELME000085:Glycosaminoglycan attachment site; ELME000336:NEK2 phosphorylation motif with preferred Phe - Leu or Met in the -3 position to compensate for less favorable residues in the +1 and +2 position.; PS00008:N-myristoylation site)	Predicted conservation scores
Brotula_barbata_erbb3a	T673S	# Altered Effect (Pr = 0.26)
Brotula_barbata_erbb3a	T673S	# |---->Altered Motifs (ELME000085|ELME000336|PS00008)
Brotula_barbata_erbb3a	T673S	# |---->Altered Structure_and_dynamics (Pr = 0.26)-------------------------------------------------------|
Brotula_barbata_erbb3a	T673S	# | |---->Altered Secondary_structure (Pr = 0.26) |
Brotula_barbata_erbb3a	T673S	# | | |
Brotula_barbata_erbb3a	T673S	# | |---->Altered Stability_and_conformational_flexibility (Pr = 0.23) |
Brotula_barbata_erbb3a	T673S	# | | |---->Loss of Disulfide_linkage at C672 (Pr = 0.23 | P = 0.01) |
Brotula_barbata_erbb3a	T673S	# | | |---->Altered Conformational_flexibility (Pr = 0.21) |
Brotula_barbata_erbb3a	T673S	# | | |
Brotula_barbata_erbb3a	T673S	# | |---->Altered Special_structural_signatures (Pr = 0.25) |
Brotula_barbata_erbb3a	T673S	# | |---->Altered Signal_peptide (Pr = 0.00) |
Brotula_barbata_erbb3a	T673S	# | | |
Brotula_barbata_erbb3a	T673S	# | |---->Altered Transmembrane_protein (Pr = 0.25) |
Brotula_barbata_erbb3a	T673S	# | |---->Altered Non-cytoplasmic_loop (Pr = 0.25 | P = 1.5e-03) |
Brotula_barbata_erbb3a	T673S	# | |
Brotula_barbata_erbb3a	T673S	# |---->Altered Functional_residue (Pr = 0.09) |
Brotula_barbata_erbb3a	T673S	# |---->Altered Macromolecular_binding (Pr = 0.09) |
Brotula_barbata_erbb3a	T673S	# | |---->Altered Protein_binding (Pr = 0.09) |
Brotula_barbata_erbb3a	T673S	# | |---->Altered Disordered_interface (Pr = 0.01) |
Brotula_barbata_erbb3a	T673S	# | | |
Brotula_barbata_erbb3a	T673S	# | |---->Altered Ordered_interface (Pr = 0.09) |
Brotula_barbata_erbb3a	T673S	# | |
Brotula_barbata_erbb3a	T673S	# |---->Altered Metal_binding (Pr = 0.03)<---------------------------------------------------------|
Brotula_barbata_erbb3a	T673S	# |
Brotula_barbata_erbb3a	T673S	# |---->Altered PTM_site (Pr = 0.04)
Brotula_barbata_erbb3a	I677L	0.248	Loss of Strand (Pr = 0.27 | P = 0.01); Gain of Disulfide_linkage at C672 (Pr = 0.23 | P = 0.01); Altered Cytoplasmic_loop (Pr = 0.10 | P = 0.04)	Altered Motifs (PS00008:N-myristoylation site)	Predicted conservation scores
Brotula_barbata_erbb3a	I677L	# Altered Effect (Pr = 0.27)
Brotula_barbata_erbb3a	I677L	# |---->Altered Motifs (PS00008)
Brotula_barbata_erbb3a	I677L	# |---->Altered Structure_and_dynamics (Pr = 0.27)-------------------------------------------------------|
Brotula_barbata_erbb3a	I677L	# | |---->Altered Secondary_structure (Pr = 0.27) |
Brotula_barbata_erbb3a	I677L	# | | |---->Loss of Strand (Pr = 0.27 | P = 0.01) |
Brotula_barbata_erbb3a	I677L	# | | |
Brotula_barbata_erbb3a	I677L	# | |---->Altered Stability_and_conformational_flexibility (Pr = 0.23) |
Brotula_barbata_erbb3a	I677L	# | | |---->Gain of Disulfide_linkage at C672 (Pr = 0.23 | P = 0.01) |
Brotula_barbata_erbb3a	I677L	# | | |---->Altered Conformational_flexibility (Pr = 0.21) |
Brotula_barbata_erbb3a	I677L	# | | |
Brotula_barbata_erbb3a	I677L	# | |---->Altered Special_structural_signatures (Pr = 0.10) |
Brotula_barbata_erbb3a	I677L	# | |---->Altered Signal_peptide (Pr = 0.00) |
Brotula_barbata_erbb3a	I677L	# | | |
Brotula_barbata_erbb3a	I677L	# | |---->Altered Transmembrane_protein (Pr = 0.10) |
Brotula_barbata_erbb3a	I677L	# | |---->Altered Non-cytoplasmic_loop (Pr = 0.10 | P = 0.04) |
Brotula_barbata_erbb3a	I677L	# | |
Brotula_barbata_erbb3a	I677L	# |---->Altered Functional_residue (Pr = 0.05) |
Brotula_barbata_erbb3a	I677L	# |---->Altered Macromolecular_binding (Pr = 0.05) |
Brotula_barbata_erbb3a	I677L	# | |---->Altered Protein_binding (Pr = 0.05) |
Brotula_barbata_erbb3a	I677L	# | |---->Altered Disordered_interface (Pr = 0.01) |
Brotula_barbata_erbb3a	I677L	# | | |
Brotula_barbata_erbb3a	I677L	# | |---->Altered Ordered_interface (Pr = 0.05) |
Brotula_barbata_erbb3a	I677L	# | |
Brotula_barbata_erbb3a	I677L	# |---->Altered Metal_binding (Pr = 0.03)<---------------------------------------------------------|
Brotula_barbata_erbb3a	I677L	# |
Brotula_barbata_erbb3a	I677L	# |---->Altered PTM_site (Pr = 0.04)
Brotula_barbata_erbb3a	Y686F	0.221	Gain of ADP-ribosylation at R685 (Pr = 0.19 | P = 0.04); Altered Cytoplasmic_loop (Pr = 0.10 | P = 0.04)	Altered Motifs (ELME000053:GSK3 phosphorylation recognition site; ELME000081:Src-family Src Homology 2 (SH2) domains binding motif.; ELME000197:Phosphopeptide motif which directly interacts with the BRCT (carboxy-terminal) domain of the Breast Cancer Gene BRCA1 with low affinity; ELME000300:SPAK/OSR1 kinase binding motif acts as a docking site which aids the interaction with their binding partners including the upstream activators and the phosphorylated substrates.; ELME000336:NEK2 phosphorylation motif with preferred Phe - Leu or Met in the -3 position to compensate for less favorable residues in the +1 and +2 position.)	Predicted conservation scores
Brotula_barbata_erbb3a	Y686F	# Altered Effect (Pr = 0.24)
Brotula_barbata_erbb3a	Y686F	# |---->Altered Motifs (ELME000053|ELME000081|ELME000197|ELME000300|ELME000336)
Brotula_barbata_erbb3a	Y686F	# |---->Altered Structure_and_dynamics (Pr = 0.24)-------------------------------------------------------|
Brotula_barbata_erbb3a	Y686F	# | |---->Altered Secondary_structure (Pr = 0.24) |
Brotula_barbata_erbb3a	Y686F	# | | |
Brotula_barbata_erbb3a	Y686F	# | |---->Altered Stability_and_conformational_flexibility (Pr = 0.16) |
Brotula_barbata_erbb3a	Y686F	# | | |---->Altered Conformational_flexibility (Pr = 0.16) |
Brotula_barbata_erbb3a	Y686F	# | | |
Brotula_barbata_erbb3a	Y686F	# | |---->Altered Special_structural_signatures (Pr = 0.10) |
Brotula_barbata_erbb3a	Y686F	# | |---->Altered Signal_peptide (Pr = 0.00) |
Brotula_barbata_erbb3a	Y686F	# | | |
Brotula_barbata_erbb3a	Y686F	# | |---->Altered Transmembrane_protein (Pr = 0.10) |
Brotula_barbata_erbb3a	Y686F	# | |---->Altered Non-cytoplasmic_loop (Pr = 0.10 | P = 0.04) |
Brotula_barbata_erbb3a	Y686F	# | |
Brotula_barbata_erbb3a	Y686F	# |---->Altered Functional_residue (Pr = 0.19) |
Brotula_barbata_erbb3a	Y686F	# |---->Altered Macromolecular_binding (Pr = 0.15) |
Brotula_barbata_erbb3a	Y686F	# | |---->Altered Protein_binding (Pr = 0.15) |
Brotula_barbata_erbb3a	Y686F	# | |---->Altered Disordered_interface (Pr = 0.08) |
Brotula_barbata_erbb3a	Y686F	# | | |
Brotula_barbata_erbb3a	Y686F	# | |---->Altered Ordered_interface (Pr = 0.15) |
Brotula_barbata_erbb3a	Y686F	# | |
Brotula_barbata_erbb3a	Y686F	# |---->Altered Metal_binding (Pr = 0.01)<---------------------------------------------------------|
Brotula_barbata_erbb3a	Y686F	# |
Brotula_barbata_erbb3a	Y686F	# |---->Altered PTM_site (Pr = 0.19)
Brotula_barbata_erbb3a	Y686F	# |---->Gain of ADP-ribosylation at R685 (Pr = 0.19 | P = 0.04)
Brotula_barbata_erbb3a	A753T	0.246	Loss of Helix (Pr = 0.27 | P = 0.04); Gain of Acetylation at K757 (Pr = 0.25 | P = 0.01)	Altered Motifs (ELME000052:Phosphothreonine motif binding a subset of FHA domains that show a preference for a large aliphatic amino acid at the pT+3 position.; ELME000173:Consensus derived from reported natural interactors which do not match the Mode 1 and Mode 2 ligands.; ELME000313:The WH2 motif is of variable length (16-19 amino acids) binding to the hydrophobic cleft formed by actin's subdomains 1 and 3. At the N-terminus it forms an alpha-helix followed by a flexible loop stabilised upon actin binding.)	Predicted conservation scores
Brotula_barbata_erbb3a	A753T	# Altered Effect (Pr = 0.27)
Brotula_barbata_erbb3a	A753T	# |---->Altered Motifs (ELME000052|ELME000173|ELME000313)
Brotula_barbata_erbb3a	A753T	# |---->Altered Structure_and_dynamics (Pr = 0.27)-------------------------------------------------------|
Brotula_barbata_erbb3a	A753T	# | |---->Altered Secondary_structure (Pr = 0.27) |
Brotula_barbata_erbb3a	A753T	# | | |---->Loss of Helix (Pr = 0.27 | P = 0.04) |
Brotula_barbata_erbb3a	A753T	# | | |
Brotula_barbata_erbb3a	A753T	# | |---->Altered Stability_and_conformational_flexibility (Pr = 0.25) |
Brotula_barbata_erbb3a	A753T	# | | |---->Altered Conformational_flexibility (Pr = 0.25) |
Brotula_barbata_erbb3a	A753T	# | | |
Brotula_barbata_erbb3a	A753T	# | |---->Altered Special_structural_signatures (Pr = 0.05) |
Brotula_barbata_erbb3a	A753T	# | |---->Altered Signal_peptide (Pr = 0.00) |
Brotula_barbata_erbb3a	A753T	# | | |
Brotula_barbata_erbb3a	A753T	# | |---->Altered Transmembrane_protein (Pr = 0.05) |
Brotula_barbata_erbb3a	A753T	# | |
Brotula_barbata_erbb3a	A753T	# |---->Altered Functional_residue (Pr = 0.25) |
Brotula_barbata_erbb3a	A753T	# |---->Altered Macromolecular_binding (Pr = 0.15) |
Brotula_barbata_erbb3a	A753T	# | |---->Altered Protein_binding (Pr = 0.15) |
Brotula_barbata_erbb3a	A753T	# | |---->Altered Disordered_interface (Pr = 0.15) |
Brotula_barbata_erbb3a	A753T	# | | |
Brotula_barbata_erbb3a	A753T	# | |---->Altered Ordered_interface (Pr = 0.07) |
Brotula_barbata_erbb3a	A753T	# | |
Brotula_barbata_erbb3a	A753T	# |---->Altered Metal_binding (Pr = 0.01)<---------------------------------------------------------|
Brotula_barbata_erbb3a	A753T	# |
Brotula_barbata_erbb3a	A753T	# |---->Altered PTM_site (Pr = 0.25)
Brotula_barbata_erbb3a	A753T	# |---->Gain of Acetylation at K757 (Pr = 0.25 | P = 0.01)
Brotula_barbata_erbb3a	V775I	0.613	Altered DNA_binding (Pr = 0.27 | P = 5.4e-03); Gain of Strand (Pr = 0.26 | P = 0.04); Altered Cytoplasmic_loop (Pr = 0.23 | P = 2.8e-03); Loss of Allosteric_site at F772 (Pr = 0.20 | P = 0.04)	Altered Motifs (PS00008:N-myristoylation site; PS00107:Protein kinases ATP-binding region signature)	Predicted conservation scores
Brotula_barbata_erbb3a	V775I	# Altered Effect (Pr = 0.27)
Brotula_barbata_erbb3a	V775I	# |---->Altered Motifs (PS00008|PS00107)
Brotula_barbata_erbb3a	V775I	# |---->Altered Structure_and_dynamics (Pr = 0.26)-------------------------------------------------------|
Brotula_barbata_erbb3a	V775I	# | |---->Altered Secondary_structure (Pr = 0.26) |
Brotula_barbata_erbb3a	V775I	# | | |---->Gain of Strand (Pr = 0.26 | P = 0.04) |
Brotula_barbata_erbb3a	V775I	# | | |
Brotula_barbata_erbb3a	V775I	# | |---->Altered Stability_and_conformational_flexibility (Pr = 0.13) |
Brotula_barbata_erbb3a	V775I	# | | |---->Altered Conformational_flexibility (Pr = 0.13) |
Brotula_barbata_erbb3a	V775I	# | | |
Brotula_barbata_erbb3a	V775I	# | |---->Altered Special_structural_signatures (Pr = 0.23) |
Brotula_barbata_erbb3a	V775I	# | |---->Altered Signal_peptide (Pr = 0.00) |
Brotula_barbata_erbb3a	V775I	# | | |
Brotula_barbata_erbb3a	V775I	# | |---->Altered Transmembrane_protein (Pr = 0.23) |
Brotula_barbata_erbb3a	V775I	# | |---->Altered Non-cytoplasmic_loop (Pr = 0.23 | P = 2.8e-03) |
Brotula_barbata_erbb3a	V775I	# | |
Brotula_barbata_erbb3a	V775I	# |---->Altered Functional_residue (Pr = 0.27) |
Brotula_barbata_erbb3a	V775I	# |---->Loss of Allosteric_site at F772 (Pr = 0.20 | P = 0.04)<------------------------------------|
Brotula_barbata_erbb3a	V775I	# |---->Altered Macromolecular_binding (Pr = 0.27) |
Brotula_barbata_erbb3a	V775I	# | |---->Altered DNA_binding (Pr = 0.27 | P = 5.4e-03) |
Brotula_barbata_erbb3a	V775I	# | |---->Altered Protein_binding (Pr = 0.27) |
Brotula_barbata_erbb3a	V775I	# | |---->Altered Disordered_interface (Pr = 0.12) |
Brotula_barbata_erbb3a	V775I	# | | |
Brotula_barbata_erbb3a	V775I	# | |---->Altered Ordered_interface (Pr = 0.27) |
Brotula_barbata_erbb3a	V775I	# | |
Brotula_barbata_erbb3a	V775I	# |---->Altered Metal_binding (Pr = 0.13)<---------------------------------------------------------|
Brotula_barbata_erbb3a	V775I	# |
Brotula_barbata_erbb3a	V775I	# |---->Altered PTM_site (Pr = 0.16)
Brotula_barbata_erbb3a	I779L	0.294	Gain of Relative_solvent_accessibility (Pr = 0.26 | P = 0.03); Altered Cytoplasmic_loop (Pr = 0.24 | P = 2.0e-03); Altered DNA_binding (Pr = 0.23 | P = 0.01)	Altered Motifs (ELME000106:Substrate recognition site that interacts with cyclin and thereby increases phosphorylation by cyclin/cdk complexes. Predicted proteins should have a CDK phosphorylation site. Also used by cyclin/cdk inhibitors.; PS00107:Protein kinases ATP-binding region signature)	Predicted conservation scores
Brotula_barbata_erbb3a	I779L	# Altered Effect (Pr = 0.26)
Brotula_barbata_erbb3a	I779L	# |---->Altered Motifs (ELME000106|PS00107)
Brotula_barbata_erbb3a	I779L	# |---->Altered Structure_and_dynamics (Pr = 0.26)-------------------------------------------------------|
Brotula_barbata_erbb3a	I779L	# | |---->Gain of Relative_solvent_accessibility (Pr = 0.26 | P = 0.03) |
Brotula_barbata_erbb3a	I779L	# | |---->Altered Secondary_structure (Pr = 0.22) |
Brotula_barbata_erbb3a	I779L	# | | |
Brotula_barbata_erbb3a	I779L	# | |---->Altered Stability_and_conformational_flexibility (Pr = 0.16) |
Brotula_barbata_erbb3a	I779L	# | | |---->Altered Conformational_flexibility (Pr = 0.16) |
Brotula_barbata_erbb3a	I779L	# | | |
Brotula_barbata_erbb3a	I779L	# | |---->Altered Special_structural_signatures (Pr = 0.24) |
Brotula_barbata_erbb3a	I779L	# | |---->Altered Signal_peptide (Pr = 0.00) |
Brotula_barbata_erbb3a	I779L	# | | |
Brotula_barbata_erbb3a	I779L	# | |---->Altered Transmembrane_protein (Pr = 0.24) |
Brotula_barbata_erbb3a	I779L	# | |---->Altered Non-cytoplasmic_loop (Pr = 0.24 | P = 2.0e-03) |
Brotula_barbata_erbb3a	I779L	# | |
Brotula_barbata_erbb3a	I779L	# |---->Altered Functional_residue (Pr = 0.25) |
Brotula_barbata_erbb3a	I779L	# |---->Altered Macromolecular_binding (Pr = 0.25) |
Brotula_barbata_erbb3a	I779L	# | |---->Altered DNA_binding (Pr = 0.23 | P = 0.01) |
Brotula_barbata_erbb3a	I779L	# | |---->Altered Protein_binding (Pr = 0.25) |
Brotula_barbata_erbb3a	I779L	# | |---->Altered Disordered_interface (Pr = 0.07) |
Brotula_barbata_erbb3a	I779L	# | | |
Brotula_barbata_erbb3a	I779L	# | |---->Altered Ordered_interface (Pr = 0.25) |
Brotula_barbata_erbb3a	I779L	# | |
Brotula_barbata_erbb3a	I779L	# |---->Altered Metal_binding (Pr = 0.18)<---------------------------------------------------------|
Brotula_barbata_erbb3a	I779L	# |
Brotula_barbata_erbb3a	I779L	# |---->Altered PTM_site (Pr = 0.16)
Brotula_barbata_erbb3a	H797Q	0.181	Gain of Allosteric_site at K794 (Pr = 0.20 | P = 0.04); Loss of Nickel_binding at H797 (Pr = 0.20 | P = 0.03); Gain of Methylation at K794 (Pr = 0.15 | P = 0.01)	Altered Motifs (ELME000053:GSK3 phosphorylation recognition site; ELME000220:Phosphothreonine motif binding a subset of FHA domains that have a preference for an acidic amino acid at the pT+3 position.; ELME000337:NEK2 phosphorylation motif with specific set of residues in the +1 and +2 position to compensate for less favorable residues in the -3 position.; PS00006:Casein kinase II phosphorylation site)	Predicted conservation scores
Brotula_barbata_erbb3a	H797Q	# Altered Effect (Pr = 0.26)
Brotula_barbata_erbb3a	H797Q	# |---->Altered Motifs (ELME000053|ELME000220|ELME000337|PS00006)
Brotula_barbata_erbb3a	H797Q	# |---->Altered Structure_and_dynamics (Pr = 0.26)-------------------------------------------------------|
Brotula_barbata_erbb3a	H797Q	# | |---->Altered Secondary_structure (Pr = 0.26) |
Brotula_barbata_erbb3a	H797Q	# | | |
Brotula_barbata_erbb3a	H797Q	# | |---->Altered Stability_and_conformational_flexibility (Pr = 0.23) |
Brotula_barbata_erbb3a	H797Q	# | | |---->Altered Conformational_flexibility (Pr = 0.23) |
Brotula_barbata_erbb3a	H797Q	# | | |
Brotula_barbata_erbb3a	H797Q	# | |---->Altered Special_structural_signatures (Pr = 0.07) |
Brotula_barbata_erbb3a	H797Q	# | |---->Altered Signal_peptide (Pr = 0.00) |
Brotula_barbata_erbb3a	H797Q	# | | |
Brotula_barbata_erbb3a	H797Q	# | |---->Altered Transmembrane_protein (Pr = 0.07) |
Brotula_barbata_erbb3a	H797Q	# | |
Brotula_barbata_erbb3a	H797Q	# |---->Altered Functional_residue (Pr = 0.22) |
Brotula_barbata_erbb3a	H797Q	# |---->Gain of Allosteric_site at K794 (Pr = 0.20 | P = 0.04)<------------------------------------|
Brotula_barbata_erbb3a	H797Q	# |---->Altered Macromolecular_binding (Pr = 0.22) |
Brotula_barbata_erbb3a	H797Q	# | |---->Altered Protein_binding (Pr = 0.22) |
Brotula_barbata_erbb3a	H797Q	# | |---->Altered Disordered_interface (Pr = 0.14) |
Brotula_barbata_erbb3a	H797Q	# | | |
Brotula_barbata_erbb3a	H797Q	# | |---->Altered Ordered_interface (Pr = 0.22) |
Brotula_barbata_erbb3a	H797Q	# | |
Brotula_barbata_erbb3a	H797Q	# |---->Altered Metal_binding (Pr = 0.20)<---------------------------------------------------------|
Brotula_barbata_erbb3a	H797Q	# | |---->Loss of Nickel_binding at H797 (Pr = 0.20 | P = 0.03)
Brotula_barbata_erbb3a	H797Q	# |
Brotula_barbata_erbb3a	H797Q	# |---->Altered PTM_site (Pr = 0.15)
Brotula_barbata_erbb3a	H797Q	# |---->Gain of Methylation at K794 (Pr = 0.15 | P = 0.01)
Brotula_barbata_erbb3a	T800A	0.198	Gain of Nickel_binding at H797 (Pr = 0.17 | P = 0.04)	Altered Motifs (ELME000053:GSK3 phosphorylation recognition site; PS00005:Protein kinase C phosphorylation site)	Predicted conservation scores
Brotula_barbata_erbb3a	T800A	# Altered Effect (Pr = 0.26)
Brotula_barbata_erbb3a	T800A	# |---->Altered Motifs (ELME000053|PS00005)
Brotula_barbata_erbb3a	T800A	# |---->Altered Structure_and_dynamics (Pr = 0.26)-------------------------------------------------------|
Brotula_barbata_erbb3a	T800A	# | |---->Altered Secondary_structure (Pr = 0.26) |
Brotula_barbata_erbb3a	T800A	# | | |
Brotula_barbata_erbb3a	T800A	# | |---->Altered Stability_and_conformational_flexibility (Pr = 0.24) |
Brotula_barbata_erbb3a	T800A	# | | |---->Altered Conformational_flexibility (Pr = 0.24) |
Brotula_barbata_erbb3a	T800A	# | | |
Brotula_barbata_erbb3a	T800A	# | |---->Altered Special_structural_signatures (Pr = 0.08) |
Brotula_barbata_erbb3a	T800A	# | |---->Altered Signal_peptide (Pr = 0.00) |
Brotula_barbata_erbb3a	T800A	# | | |
Brotula_barbata_erbb3a	T800A	# | |---->Altered Transmembrane_protein (Pr = 0.08) |
Brotula_barbata_erbb3a	T800A	# | |
Brotula_barbata_erbb3a	T800A	# |---->Altered Functional_residue (Pr = 0.18) |
Brotula_barbata_erbb3a	T800A	# |---->Altered Macromolecular_binding (Pr = 0.18) |
Brotula_barbata_erbb3a	T800A	# | |---->Altered Protein_binding (Pr = 0.18) |
Brotula_barbata_erbb3a	T800A	# | |---->Altered Disordered_interface (Pr = 0.14) |
Brotula_barbata_erbb3a	T800A	# | | |
Brotula_barbata_erbb3a	T800A	# | |---->Altered Ordered_interface (Pr = 0.18) |
Brotula_barbata_erbb3a	T800A	# | |
Brotula_barbata_erbb3a	T800A	# |---->Altered Metal_binding (Pr = 0.17)<---------------------------------------------------------|
Brotula_barbata_erbb3a	T800A	# | |---->Gain of Nickel_binding at H797 (Pr = 0.17 | P = 0.04)
Brotula_barbata_erbb3a	T800A	# |
Brotula_barbata_erbb3a	T800A	# |---->Altered PTM_site (Pr = 0.12)
Brotula_barbata_erbb3a	H806S	0.240	Loss of Nickel_binding at H811 (Pr = 0.26 | P = 7.8e-03); Gain of Zinc_binding at H811 (Pr = 0.26 | P = 0.03); Loss of Manganese_binding at H811 (Pr = 0.18 | P = 0.03); Loss of Copper_binding at H811 (Pr = 0.18 | P = 2.1e-03)	Altered Motifs (ELME000062:Secondary preference for PKA-type AGC kinase phosphorylation.; ELME000063:CK1 phosphorylation site; ELME000064:CK2 phosphorylation site; ELME000220:Phosphothreonine motif binding a subset of FHA domains that have a preference for an acidic amino acid at the pT+3 position.; ELME000337:NEK2 phosphorylation motif with specific set of residues in the +1 and +2 position to compensate for less favorable residues in the -3 position.; PS00006:Casein kinase II phosphorylation site)	Predicted conservation scores
Brotula_barbata_erbb3a	H806S	# Altered Effect (Pr = 0.26)
Brotula_barbata_erbb3a	H806S	# |---->Altered Motifs (ELME000062|ELME000063|ELME000064|ELME000220|ELME000337|PS00006)
Brotula_barbata_erbb3a	H806S	# |---->Altered Structure_and_dynamics (Pr = 0.26)-------------------------------------------------------|
Brotula_barbata_erbb3a	H806S	# | |---->Altered Secondary_structure (Pr = 0.26) |
Brotula_barbata_erbb3a	H806S	# | | |
Brotula_barbata_erbb3a	H806S	# | |---->Altered Stability_and_conformational_flexibility (Pr = 0.25) |
Brotula_barbata_erbb3a	H806S	# | | |---->Altered Conformational_flexibility (Pr = 0.25) |
Brotula_barbata_erbb3a	H806S	# | | |
Brotula_barbata_erbb3a	H806S	# | |---->Altered Special_structural_signatures (Pr = 0.08) |
Brotula_barbata_erbb3a	H806S	# | |---->Altered Signal_peptide (Pr = 0.00) |
Brotula_barbata_erbb3a	H806S	# | | |
Brotula_barbata_erbb3a	H806S	# | |---->Altered Transmembrane_protein (Pr = 0.08) |
Brotula_barbata_erbb3a	H806S	# | |
Brotula_barbata_erbb3a	H806S	# |---->Altered Functional_residue (Pr = 0.26) |
Brotula_barbata_erbb3a	H806S	# |---->Altered Macromolecular_binding (Pr = 0.18) |
Brotula_barbata_erbb3a	H806S	# | |---->Altered Protein_binding (Pr = 0.18) |
Brotula_barbata_erbb3a	H806S	# | |---->Altered Disordered_interface (Pr = 0.14) |
Brotula_barbata_erbb3a	H806S	# | | |
Brotula_barbata_erbb3a	H806S	# | |---->Altered Ordered_interface (Pr = 0.18) |
Brotula_barbata_erbb3a	H806S	# | |
Brotula_barbata_erbb3a	H806S	# |---->Altered Metal_binding (Pr = 0.26)<---------------------------------------------------------|
Brotula_barbata_erbb3a	H806S	# | |---->Loss of Copper_binding at H811 (Pr = 0.18 | P = 2.1e-03)
Brotula_barbata_erbb3a	H806S	# | |---->Loss of Manganese_binding at H811 (Pr = 0.18 | P = 0.03)
Brotula_barbata_erbb3a	H806S	# | |---->Loss of Nickel_binding at H811 (Pr = 0.26 | P = 7.8e-03)
Brotula_barbata_erbb3a	H806S	# | |---->Gain of Zinc_binding at H811 (Pr = 0.26 | P = 0.03)
Brotula_barbata_erbb3a	H806S	# |
Brotula_barbata_erbb3a	H806S	# |---->Altered PTM_site (Pr = 0.13)
Brotula_barbata_erbb3a	A814V	0.284	Gain of Zinc_binding at H811 (Pr = 0.29 | P = 0.02); Loss of Nickel_binding at H811 (Pr = 0.25 | P = 9.8e-03); Gain of Manganese_binding at H811 (Pr = 0.21 | P = 0.02); Gain of Copper_binding at H811 (Pr = 0.17 | P = 3.1e-03)	Altered Motifs (ELME000239:The USP7 NTD domain binding motif variant based on the MDM2 and P53 interactions.)	Predicted conservation scores
Brotula_barbata_erbb3a	A814V	# Altered Effect (Pr = 0.29)
Brotula_barbata_erbb3a	A814V	# |---->Altered Motifs (ELME000239)
Brotula_barbata_erbb3a	A814V	# |---->Altered Structure_and_dynamics (Pr = 0.29)-------------------------------------------------------|
Brotula_barbata_erbb3a	A814V	# | |---->Altered Secondary_structure (Pr = 0.26) |
Brotula_barbata_erbb3a	A814V	# | | |
Brotula_barbata_erbb3a	A814V	# | |---->Altered Stability_and_conformational_flexibility (Pr = 0.15) |
Brotula_barbata_erbb3a	A814V	# | | |---->Altered Conformational_flexibility (Pr = 0.15) |
Brotula_barbata_erbb3a	A814V	# | | |
Brotula_barbata_erbb3a	A814V	# | |---->Altered Special_structural_signatures (Pr = 0.05) |
Brotula_barbata_erbb3a	A814V	# | |---->Altered Signal_peptide (Pr = 0.00) |
Brotula_barbata_erbb3a	A814V	# | | |
Brotula_barbata_erbb3a	A814V	# | |---->Altered Transmembrane_protein (Pr = 0.05) |
Brotula_barbata_erbb3a	A814V	# | |
Brotula_barbata_erbb3a	A814V	# |---->Altered Functional_residue (Pr = 0.29) |
Brotula_barbata_erbb3a	A814V	# |---->Altered Macromolecular_binding (Pr = 0.13) |
Brotula_barbata_erbb3a	A814V	# | |---->Altered Protein_binding (Pr = 0.13) |
Brotula_barbata_erbb3a	A814V	# | |---->Altered Disordered_interface (Pr = 0.12) |
Brotula_barbata_erbb3a	A814V	# | | |
Brotula_barbata_erbb3a	A814V	# | |---->Altered Ordered_interface (Pr = 0.13) |
Brotula_barbata_erbb3a	A814V	# | |
Brotula_barbata_erbb3a	A814V	# |---->Altered Metal_binding (Pr = 0.29)<---------------------------------------------------------|
Brotula_barbata_erbb3a	A814V	# | |---->Gain of Copper_binding at H811 (Pr = 0.17 | P = 3.1e-03)
Brotula_barbata_erbb3a	A814V	# | |---->Gain of Manganese_binding at H811 (Pr = 0.21 | P = 0.02)
Brotula_barbata_erbb3a	A814V	# | |---->Loss of Nickel_binding at H811 (Pr = 0.25 | P = 9.8e-03)
Brotula_barbata_erbb3a	A814V	# | |---->Gain of Zinc_binding at H811 (Pr = 0.29 | P = 0.02)
Brotula_barbata_erbb3a	A814V	# |
Brotula_barbata_erbb3a	A814V	# |---->Altered PTM_site (Pr = 0.03)
Brotula_barbata_erbb3a	A833S	0.062		Altered Motifs (ELME000239:The USP7 NTD domain binding motif variant based on the MDM2 and P53 interactions.; ELME000335:Inverted version of LIG_SUMO_SBM_1 that mediates binding to SUMO proteins non-covalently.; PS00008:N-myristoylation site)	Predicted conservation scores
Brotula_barbata_erbb3a	A833S	# Altered Effect (Pr = 0.25)
Brotula_barbata_erbb3a	A833S	# |---->Altered Motifs (ELME000239|ELME000335|PS00008)
Brotula_barbata_erbb3a	A833S	# |---->Altered Structure_and_dynamics (Pr = 0.25)-------------------------------------------------------|
Brotula_barbata_erbb3a	A833S	# | |---->Altered Secondary_structure (Pr = 0.25) |
Brotula_barbata_erbb3a	A833S	# | | |
Brotula_barbata_erbb3a	A833S	# | |---->Altered Stability_and_conformational_flexibility (Pr = 0.20) |
Brotula_barbata_erbb3a	A833S	# | | |---->Altered Conformational_flexibility (Pr = 0.20) |
Brotula_barbata_erbb3a	A833S	# | | |
Brotula_barbata_erbb3a	A833S	# | |---->Altered Special_structural_signatures (Pr = 0.07) |
Brotula_barbata_erbb3a	A833S	# | |---->Altered Signal_peptide (Pr = 0.00) |
Brotula_barbata_erbb3a	A833S	# | | |
Brotula_barbata_erbb3a	A833S	# | |---->Altered Transmembrane_protein (Pr = 0.07) |
Brotula_barbata_erbb3a	A833S	# | |
Brotula_barbata_erbb3a	A833S	# |---->Altered Functional_residue (Pr = 0.13) |
Brotula_barbata_erbb3a	A833S	# |---->Altered Macromolecular_binding (Pr = 0.13) |
Brotula_barbata_erbb3a	A833S	# | |---->Altered Protein_binding (Pr = 0.13) |
Brotula_barbata_erbb3a	A833S	# | |---->Altered Disordered_interface (Pr = 0.04) |
Brotula_barbata_erbb3a	A833S	# | | |
Brotula_barbata_erbb3a	A833S	# | |---->Altered Ordered_interface (Pr = 0.13) |
Brotula_barbata_erbb3a	A833S	# | |
Brotula_barbata_erbb3a	A833S	# |---->Altered Metal_binding (Pr = 0.04)<---------------------------------------------------------|
Brotula_barbata_erbb3a	A833S	# |
Brotula_barbata_erbb3a	A833S	# |---->Altered PTM_site (Pr = 0.01)
Brotula_barbata_erbb3a	L837I	0.167	Altered Cytoplasmic_loop (Pr = 0.10 | P = 0.04)	Altered Motifs (ELME000053:GSK3 phosphorylation recognition site; ELME000202:(ST)Q motif which is phosphorylated by PIKK family members.; ELME000333:Motif that mediates binding to SUMO proteins non-covalently.; ELME000335:Inverted version of LIG_SUMO_SBM_1 that mediates binding to SUMO proteins non-covalently.)	Predicted conservation scores
Brotula_barbata_erbb3a	L837I	# Altered Effect (Pr = 0.26)
Brotula_barbata_erbb3a	L837I	# |---->Altered Motifs (ELME000053|ELME000202|ELME000333|ELME000335)
Brotula_barbata_erbb3a	L837I	# |---->Altered Structure_and_dynamics (Pr = 0.26)-------------------------------------------------------|
Brotula_barbata_erbb3a	L837I	# | |---->Altered Secondary_structure (Pr = 0.26) |
Brotula_barbata_erbb3a	L837I	# | | |
Brotula_barbata_erbb3a	L837I	# | |---->Altered Stability_and_conformational_flexibility (Pr = 0.21) |
Brotula_barbata_erbb3a	L837I	# | | |---->Altered Conformational_flexibility (Pr = 0.21) |
Brotula_barbata_erbb3a	L837I	# | | |
Brotula_barbata_erbb3a	L837I	# | |---->Altered Special_structural_signatures (Pr = 0.10) |
Brotula_barbata_erbb3a	L837I	# | |---->Altered Signal_peptide (Pr = 0.00) |
Brotula_barbata_erbb3a	L837I	# | | |
Brotula_barbata_erbb3a	L837I	# | |---->Altered Transmembrane_protein (Pr = 0.10) |
Brotula_barbata_erbb3a	L837I	# | |---->Altered Non-cytoplasmic_loop (Pr = 0.10 | P = 0.04) |
Brotula_barbata_erbb3a	L837I	# | |
Brotula_barbata_erbb3a	L837I	# |---->Altered Functional_residue (Pr = 0.15) |
Brotula_barbata_erbb3a	L837I	# |---->Altered Macromolecular_binding (Pr = 0.15) |
Brotula_barbata_erbb3a	L837I	# | |---->Altered Protein_binding (Pr = 0.15) |
Brotula_barbata_erbb3a	L837I	# | |---->Altered Disordered_interface (Pr = 0.05) |
Brotula_barbata_erbb3a	L837I	# | | |
Brotula_barbata_erbb3a	L837I	# | |---->Altered Ordered_interface (Pr = 0.15) |
Brotula_barbata_erbb3a	L837I	# | |
Brotula_barbata_erbb3a	L837I	# |---->Altered Metal_binding (Pr = 0.03)<---------------------------------------------------------|
Brotula_barbata_erbb3a	L837I	# |
Brotula_barbata_erbb3a	L837I	# |---->Altered PTM_site (Pr = 0.01)
Brotula_barbata_erbb3a	S842N	0.430	Altered Cytoplasmic_loop (Pr = 0.21 | P = 4.0e-03)	Altered Motifs (ELME000053:GSK3 phosphorylation recognition site; ELME000202:(ST)Q motif which is phosphorylated by PIKK family members.)	Predicted conservation scores
Brotula_barbata_erbb3a	S842N	# Altered Effect (Pr = 0.27)
Brotula_barbata_erbb3a	S842N	# |---->Altered Motifs (ELME000053|ELME000202)
Brotula_barbata_erbb3a	S842N	# |---->Altered Structure_and_dynamics (Pr = 0.27)-------------------------------------------------------|
Brotula_barbata_erbb3a	S842N	# | |---->Altered Secondary_structure (Pr = 0.26) |
Brotula_barbata_erbb3a	S842N	# | | |
Brotula_barbata_erbb3a	S842N	# | |---->Altered Stability_and_conformational_flexibility (Pr = 0.27) |
Brotula_barbata_erbb3a	S842N	# | | |---->Altered Conformational_flexibility (Pr = 0.27) |
Brotula_barbata_erbb3a	S842N	# | | |
Brotula_barbata_erbb3a	S842N	# | |---->Altered Special_structural_signatures (Pr = 0.21) |
Brotula_barbata_erbb3a	S842N	# | |---->Altered Signal_peptide (Pr = 0.00) |
Brotula_barbata_erbb3a	S842N	# | | |
Brotula_barbata_erbb3a	S842N	# | |---->Altered Transmembrane_protein (Pr = 0.21) |
Brotula_barbata_erbb3a	S842N	# | |---->Altered Non-cytoplasmic_loop (Pr = 0.21 | P = 4.0e-03) |
Brotula_barbata_erbb3a	S842N	# | |
Brotula_barbata_erbb3a	S842N	# |---->Altered Functional_residue (Pr = 0.13) |
Brotula_barbata_erbb3a	S842N	# |---->Altered Macromolecular_binding (Pr = 0.13) |
Brotula_barbata_erbb3a	S842N	# | |---->Altered Protein_binding (Pr = 0.13) |
Brotula_barbata_erbb3a	S842N	# | |---->Altered Disordered_interface (Pr = 0.04) |
Brotula_barbata_erbb3a	S842N	# | | |
Brotula_barbata_erbb3a	S842N	# | |---->Altered Ordered_interface (Pr = 0.13) |
Brotula_barbata_erbb3a	S842N	# | |
Brotula_barbata_erbb3a	S842N	# |---->Altered Metal_binding (Pr = 0.04)<---------------------------------------------------------|
Brotula_barbata_erbb3a	S842N	# |
Brotula_barbata_erbb3a	S842N	# |---->Altered PTM_site (Pr = 0.01)
Brotula_barbata_erbb3a	G845R	0.886	Gain of Helix (Pr = 0.29 | P = 0.02); Altered Cytoplasmic_loop (Pr = 0.19 | P = 6.9e-03)	Altered Motifs (ELME000063:CK1 phosphorylation site; ELME000064:CK2 phosphorylation site; ELME000106:Substrate recognition site that interacts with cyclin and thereby increases phosphorylation by cyclin/cdk complexes. Predicted proteins should have a CDK phosphorylation site. Also used by cyclin/cdk inhibitors.; ELME000146:Subtilisin/kexin isozyme-1 (SKI1) cleavage site ([RK]-X-[hydrophobic]-[LTKF]-|-X); ELME000231:An RxxL-based motif that binds to the Cdh1 and Cdc20 components of APC/C thereby targeting the protein for destruction in a cell cycle dependent manner; PS00005:Protein kinase C phosphorylation site)	Predicted conservation scores
Brotula_barbata_erbb3a	G845R	# Altered Effect (Pr = 0.29)
Brotula_barbata_erbb3a	G845R	# |---->Altered Motifs (ELME000063|ELME000064|ELME000106|ELME000146|ELME000231|PS00005)
Brotula_barbata_erbb3a	G845R	# |---->Altered Structure_and_dynamics (Pr = 0.29)-------------------------------------------------------|
Brotula_barbata_erbb3a	G845R	# | |---->Altered Secondary_structure (Pr = 0.29) |
Brotula_barbata_erbb3a	G845R	# | | |---->Gain of Helix (Pr = 0.29 | P = 0.02) |
Brotula_barbata_erbb3a	G845R	# | | |
Brotula_barbata_erbb3a	G845R	# | |---->Altered Stability_and_conformational_flexibility (Pr = 0.24) |
Brotula_barbata_erbb3a	G845R	# | | |---->Altered Conformational_flexibility (Pr = 0.24) |
Brotula_barbata_erbb3a	G845R	# | | |
Brotula_barbata_erbb3a	G845R	# | |---->Altered Special_structural_signatures (Pr = 0.19) |
Brotula_barbata_erbb3a	G845R	# | |---->Altered Signal_peptide (Pr = 0.00) |
Brotula_barbata_erbb3a	G845R	# | | |
Brotula_barbata_erbb3a	G845R	# | |---->Altered Transmembrane_protein (Pr = 0.19) |
Brotula_barbata_erbb3a	G845R	# | |---->Altered Non-cytoplasmic_loop (Pr = 0.19 | P = 6.9e-03) |
Brotula_barbata_erbb3a	G845R	# | |
Brotula_barbata_erbb3a	G845R	# |---->Altered Functional_residue (Pr = 0.13) |
Brotula_barbata_erbb3a	G845R	# |---->Altered Macromolecular_binding (Pr = 0.13) |
Brotula_barbata_erbb3a	G845R	# | |---->Altered Protein_binding (Pr = 0.13) |
Brotula_barbata_erbb3a	G845R	# | |---->Altered Disordered_interface (Pr = 0.07) |
Brotula_barbata_erbb3a	G845R	# | | |
Brotula_barbata_erbb3a	G845R	# | |---->Altered Ordered_interface (Pr = 0.13) |
Brotula_barbata_erbb3a	G845R	# | |
Brotula_barbata_erbb3a	G845R	# |---->Altered Metal_binding (Pr = 0.07)<---------------------------------------------------------|
Brotula_barbata_erbb3a	G845R	# |
Brotula_barbata_erbb3a	G845R	# |---->Altered PTM_site (Pr = 0.08)
Brotula_barbata_erbb3a	S1041A	0.047	Gain of Helix (Pr = 0.28 | P = 0.03)	Altered Motifs (ELME000053:GSK3 phosphorylation recognition site; ELME000085:Glycosaminoglycan attachment site; ELME000287:These IBMs are found at the N-terminal regions of caspase subunits where they mediate the inhibition of activated caspases by binding to conserved surface grooves on type III BIR domains of Inhibitor of Apoptosis Proteins (IAPs).; ELME000321:Caspase3 and Caspase7 cleavage site; PS00006:Casein kinase II phosphorylation site)	Predicted conservation scores
Brotula_barbata_erbb3a	S1041A	# Altered Effect (Pr = 0.33)
Brotula_barbata_erbb3a	S1041A	# |---->Altered Motifs (ELME000053|ELME000085|ELME000287|ELME000321|PS00006)
Brotula_barbata_erbb3a	S1041A	# |---->Altered Structure_and_dynamics (Pr = 0.33)-------------------------------------------------------|
Brotula_barbata_erbb3a	S1041A	# | |---->Altered Secondary_structure (Pr = 0.28) |
Brotula_barbata_erbb3a	S1041A	# | | |---->Gain of Helix (Pr = 0.28 | P = 0.03) |
Brotula_barbata_erbb3a	S1041A	# | | |
Brotula_barbata_erbb3a	S1041A	# | |---->Altered Stability_and_conformational_flexibility (Pr = 0.33) |
Brotula_barbata_erbb3a	S1041A	# | | |---->Altered Conformational_flexibility (Pr = 0.33) |
Brotula_barbata_erbb3a	S1041A	# | | |
Brotula_barbata_erbb3a	S1041A	# | |---->Altered Special_structural_signatures (Pr = 0.06) |
Brotula_barbata_erbb3a	S1041A	# | |---->Altered Signal_peptide (Pr = 0.00) |
Brotula_barbata_erbb3a	S1041A	# | | |
Brotula_barbata_erbb3a	S1041A	# | |---->Altered Transmembrane_protein (Pr = 0.06) |
Brotula_barbata_erbb3a	S1041A	# | |
Brotula_barbata_erbb3a	S1041A	# |---->Altered Functional_residue (Pr = 0.17) |
Brotula_barbata_erbb3a	S1041A	# |---->Altered Macromolecular_binding (Pr = 0.08) |
Brotula_barbata_erbb3a	S1041A	# | |---->Altered Protein_binding (Pr = 0.08) |
Brotula_barbata_erbb3a	S1041A	# | |---->Altered Disordered_interface (Pr = 0.08) |
Brotula_barbata_erbb3a	S1041A	# | | |
Brotula_barbata_erbb3a	S1041A	# | |---->Altered Ordered_interface (Pr = 0.06) |
Brotula_barbata_erbb3a	S1041A	# | |
Brotula_barbata_erbb3a	S1041A	# |---->Altered Metal_binding (Pr = 0.02)<---------------------------------------------------------|
Brotula_barbata_erbb3a	S1041A	# |
Brotula_barbata_erbb3a	S1041A	# |---->Altered PTM_site (Pr = 0.17)
Brotula_barbata_erbb3a	A1047P	0.207	Loss of Helix (Pr = 0.32 | P = 2.5e-03); Altered Cytoplasmic_loop (Pr = 0.10 | P = 0.04)	Altered Motifs (ELME000239:The USP7 NTD domain binding motif variant based on the MDM2 and P53 interactions.)	Predicted conservation scores
Brotula_barbata_erbb3a	A1047P	# Altered Effect (Pr = 0.32)
Brotula_barbata_erbb3a	A1047P	# |---->Altered Motifs (ELME000239)
Brotula_barbata_erbb3a	A1047P	# |---->Altered Structure_and_dynamics (Pr = 0.32)-------------------------------------------------------|
Brotula_barbata_erbb3a	A1047P	# | |---->Altered Secondary_structure (Pr = 0.32) |
Brotula_barbata_erbb3a	A1047P	# | | |---->Loss of Helix (Pr = 0.32 | P = 2.5e-03) |
Brotula_barbata_erbb3a	A1047P	# | | |
Brotula_barbata_erbb3a	A1047P	# | |---->Altered Stability_and_conformational_flexibility (Pr = 0.22) |
Brotula_barbata_erbb3a	A1047P	# | | |---->Altered Conformational_flexibility (Pr = 0.22) |
Brotula_barbata_erbb3a	A1047P	# | | |
Brotula_barbata_erbb3a	A1047P	# | |---->Altered Special_structural_signatures (Pr = 0.10) |
Brotula_barbata_erbb3a	A1047P	# | |---->Altered Signal_peptide (Pr = 0.00) |
Brotula_barbata_erbb3a	A1047P	# | | |
Brotula_barbata_erbb3a	A1047P	# | |---->Altered Transmembrane_protein (Pr = 0.10) |
Brotula_barbata_erbb3a	A1047P	# | |---->Altered Non-cytoplasmic_loop (Pr = 0.10 | P = 0.04) |
Brotula_barbata_erbb3a	A1047P	# | |
Brotula_barbata_erbb3a	A1047P	# |---->Altered Functional_residue (Pr = 0.22) |
Brotula_barbata_erbb3a	A1047P	# |---->Altered Macromolecular_binding (Pr = 0.22) |
Brotula_barbata_erbb3a	A1047P	# | |---->Altered Protein_binding (Pr = 0.22) |
Brotula_barbata_erbb3a	A1047P	# | |---->Altered Disordered_interface (Pr = 0.22) |
Brotula_barbata_erbb3a	A1047P	# | | |
Brotula_barbata_erbb3a	A1047P	# | |---->Altered Ordered_interface (Pr = 0.03) |
Brotula_barbata_erbb3a	A1047P	# | |
Brotula_barbata_erbb3a	A1047P	# |---->Altered Metal_binding (Pr = 0.01)<---------------------------------------------------------|
Brotula_barbata_erbb3a	A1047P	# |
Brotula_barbata_erbb3a	A1047P	# |---->Altered PTM_site (Pr = 0.20)
Brotula_barbata_erbb3a	A1051V	0.046	Gain of Phosphorylation at S1050 (Pr = 0.24 | P = 0.04); Gain of Proteolytic_cleavage at R1049 (Pr = 0.14 | P = 0.02); Altered Cytoplasmic_loop (Pr = 0.12 | P = 0.03)	Altered Motifs (ELME000085:Glycosaminoglycan attachment site; ELME000239:The USP7 NTD domain binding motif variant based on the MDM2 and P53 interactions.)	Predicted conservation scores
Brotula_barbata_erbb3a	A1051V	# Altered Effect (Pr = 0.27)
Brotula_barbata_erbb3a	A1051V	# |---->Altered Motifs (ELME000085|ELME000239)
Brotula_barbata_erbb3a	A1051V	# |---->Altered Structure_and_dynamics (Pr = 0.27)-------------------------------------------------------|
Brotula_barbata_erbb3a	A1051V	# | |---->Altered Secondary_structure (Pr = 0.27) |
Brotula_barbata_erbb3a	A1051V	# | | |
Brotula_barbata_erbb3a	A1051V	# | |---->Altered Stability_and_conformational_flexibility (Pr = 0.21) |
Brotula_barbata_erbb3a	A1051V	# | | |---->Altered Conformational_flexibility (Pr = 0.21) |
Brotula_barbata_erbb3a	A1051V	# | | |
Brotula_barbata_erbb3a	A1051V	# | |---->Altered Special_structural_signatures (Pr = 0.12) |
Brotula_barbata_erbb3a	A1051V	# | |---->Altered Signal_peptide (Pr = 0.00) |
Brotula_barbata_erbb3a	A1051V	# | | |
Brotula_barbata_erbb3a	A1051V	# | |---->Altered Transmembrane_protein (Pr = 0.12) |
Brotula_barbata_erbb3a	A1051V	# | |---->Altered Non-cytoplasmic_loop (Pr = 0.12 | P = 0.03) |
Brotula_barbata_erbb3a	A1051V	# | |
Brotula_barbata_erbb3a	A1051V	# |---->Altered Functional_residue (Pr = 0.26) |
Brotula_barbata_erbb3a	A1051V	# |---->Altered Macromolecular_binding (Pr = 0.26) |
Brotula_barbata_erbb3a	A1051V	# | |---->Altered Protein_binding (Pr = 0.26) |
Brotula_barbata_erbb3a	A1051V	# | |---->Altered Disordered_interface (Pr = 0.26) |
Brotula_barbata_erbb3a	A1051V	# | | |
Brotula_barbata_erbb3a	A1051V	# | |---->Altered Ordered_interface (Pr = 0.03) |
Brotula_barbata_erbb3a	A1051V	# | |
Brotula_barbata_erbb3a	A1051V	# |---->Altered Metal_binding (Pr = 0.02)<---------------------------------------------------------|
Brotula_barbata_erbb3a	A1051V	# |
Brotula_barbata_erbb3a	A1051V	# |---->Altered PTM_site (Pr = 0.24)
Brotula_barbata_erbb3a	A1051V	# |---->Gain of Phosphorylation at S1050 (Pr = 0.24 | P = 0.04)
Brotula_barbata_erbb3a	A1051V	# |---->Gain of Proteolytic_cleavage at R1049 (Pr = 0.14 | P = 0.02)
Brotula_barbata_erbb3a	D1056E	0.073	Altered MoRF (Pr = 0.27 | P = 0.04); Altered Cytoplasmic_loop (Pr = 0.18 | P = 8.2e-03)	Altered Motifs (None)	Predicted conservation scores
Brotula_barbata_erbb3a	D1056E	# Altered Effect (Pr = 0.27)
Brotula_barbata_erbb3a	D1056E	# |---->Altered Motifs (None)
Brotula_barbata_erbb3a	D1056E	# |---->Altered Structure_and_dynamics (Pr = 0.26)-------------------------------------------------------|
Brotula_barbata_erbb3a	D1056E	# | |---->Altered Secondary_structure (Pr = 0.26) |
Brotula_barbata_erbb3a	D1056E	# | | |
Brotula_barbata_erbb3a	D1056E	# | |---->Altered Stability_and_conformational_flexibility (Pr = 0.22) |
Brotula_barbata_erbb3a	D1056E	# | | |---->Altered Conformational_flexibility (Pr = 0.22) |
Brotula_barbata_erbb3a	D1056E	# | | |
Brotula_barbata_erbb3a	D1056E	# | |---->Altered Special_structural_signatures (Pr = 0.18) |
Brotula_barbata_erbb3a	D1056E	# | |---->Altered Signal_peptide (Pr = 0.00) |
Brotula_barbata_erbb3a	D1056E	# | | |
Brotula_barbata_erbb3a	D1056E	# | |---->Altered Transmembrane_protein (Pr = 0.18) |
Brotula_barbata_erbb3a	D1056E	# | |---->Altered Non-cytoplasmic_loop (Pr = 0.18 | P = 8.2e-03) |
Brotula_barbata_erbb3a	D1056E	# | |
Brotula_barbata_erbb3a	D1056E	# |---->Altered Functional_residue (Pr = 0.27) |
Brotula_barbata_erbb3a	D1056E	# |---->Altered Macromolecular_binding (Pr = 0.27) |
Brotula_barbata_erbb3a	D1056E	# | |---->Altered Protein_binding (Pr = 0.27) |
Brotula_barbata_erbb3a	D1056E	# | |---->Altered Disordered_interface (Pr = 0.27) |
Brotula_barbata_erbb3a	D1056E	# | | |---->Altered MoRF (Pr = 0.27 | P = 0.04) |
Brotula_barbata_erbb3a	D1056E	# | | |
Brotula_barbata_erbb3a	D1056E	# | |---->Altered Ordered_interface (Pr = 0.04) |
Brotula_barbata_erbb3a	D1056E	# | |
Brotula_barbata_erbb3a	D1056E	# |---->Altered Metal_binding (Pr = 0.05)<---------------------------------------------------------|
Brotula_barbata_erbb3a	D1056E	# |
Brotula_barbata_erbb3a	D1056E	# |---->Altered PTM_site (Pr = 0.08)
Brotula_barbata_erbb3a	L1063P	0.685	Altered MoRF (Pr = 0.38 | P = 6.1e-03); Gain of Loop (Pr = 0.28 | P = 0.02); Altered Cytoplasmic_loop (Pr = 0.26 | P = 7.5e-04); Gain of B-factor (Pr = 0.24 | P = 0.04)	Altered Motifs (None)	Predicted conservation scores
Brotula_barbata_erbb3a	L1063P	# Altered Effect (Pr = 0.38)
Brotula_barbata_erbb3a	L1063P	# |---->Altered Motifs (None)
Brotula_barbata_erbb3a	L1063P	# |---->Altered Structure_and_dynamics (Pr = 0.28)-------------------------------------------------------|
Brotula_barbata_erbb3a	L1063P	# | |---->Altered Secondary_structure (Pr = 0.28) |
Brotula_barbata_erbb3a	L1063P	# | | |---->Gain of Loop (Pr = 0.28 | P = 0.02) |
Brotula_barbata_erbb3a	L1063P	# | | |
Brotula_barbata_erbb3a	L1063P	# | |---->Altered Stability_and_conformational_flexibility (Pr = 0.24) |
Brotula_barbata_erbb3a	L1063P	# | | |---->Altered Conformational_flexibility (Pr = 0.24) |
Brotula_barbata_erbb3a	L1063P	# | | |---->Gain of B-factor (Pr = 0.24 | P = 0.04) |
Brotula_barbata_erbb3a	L1063P	# | | |
Brotula_barbata_erbb3a	L1063P	# | |---->Altered Special_structural_signatures (Pr = 0.26) |
Brotula_barbata_erbb3a	L1063P	# | |---->Altered Signal_peptide (Pr = 0.00) |
Brotula_barbata_erbb3a	L1063P	# | | |
Brotula_barbata_erbb3a	L1063P	# | |---->Altered Transmembrane_protein (Pr = 0.26) |
Brotula_barbata_erbb3a	L1063P	# | |---->Altered Non-cytoplasmic_loop (Pr = 0.26 | P = 7.5e-04) |
Brotula_barbata_erbb3a	L1063P	# | |
Brotula_barbata_erbb3a	L1063P	# |---->Altered Functional_residue (Pr = 0.38) |
Brotula_barbata_erbb3a	L1063P	# |---->Altered Macromolecular_binding (Pr = 0.38) |
Brotula_barbata_erbb3a	L1063P	# | |---->Altered Protein_binding (Pr = 0.38) |
Brotula_barbata_erbb3a	L1063P	# | |---->Altered Disordered_interface (Pr = 0.38) |
Brotula_barbata_erbb3a	L1063P	# | | |---->Altered MoRF (Pr = 0.38 | P = 6.1e-03) |
Brotula_barbata_erbb3a	L1063P	# | | |
Brotula_barbata_erbb3a	L1063P	# | |---->Altered Ordered_interface (Pr = 0.05) |
Brotula_barbata_erbb3a	L1063P	# | |
Brotula_barbata_erbb3a	L1063P	# |---->Altered Metal_binding (Pr = 0.10)<---------------------------------------------------------|
Brotula_barbata_erbb3a	L1063P	# |
Brotula_barbata_erbb3a	L1063P	# |---->Altered PTM_site (Pr = 0.08)
Brotula_barbata_erbb3a	Q1074M	0.170	Altered Cytoplasmic_loop (Pr = 0.27 | P = 6.8e-04); Loss of B-factor (Pr = 0.26 | P = 0.04)	Altered Motifs (None)	Predicted conservation scores
Brotula_barbata_erbb3a	Q1074M	# Altered Effect (Pr = 0.27)
Brotula_barbata_erbb3a	Q1074M	# |---->Altered Motifs (None)
Brotula_barbata_erbb3a	Q1074M	# |---->Altered Structure_and_dynamics (Pr = 0.27)-------------------------------------------------------|
Brotula_barbata_erbb3a	Q1074M	# | |---->Altered Secondary_structure (Pr = 0.25) |
Brotula_barbata_erbb3a	Q1074M	# | | |
Brotula_barbata_erbb3a	Q1074M	# | |---->Altered Stability_and_conformational_flexibility (Pr = 0.26) |
Brotula_barbata_erbb3a	Q1074M	# | | |---->Altered Conformational_flexibility (Pr = 0.26) |
Brotula_barbata_erbb3a	Q1074M	# | | |---->Loss of B-factor (Pr = 0.26 | P = 0.04) |
Brotula_barbata_erbb3a	Q1074M	# | | |
Brotula_barbata_erbb3a	Q1074M	# | |---->Altered Special_structural_signatures (Pr = 0.27) |
Brotula_barbata_erbb3a	Q1074M	# | |---->Altered Signal_peptide (Pr = 0.00) |
Brotula_barbata_erbb3a	Q1074M	# | | |
Brotula_barbata_erbb3a	Q1074M	# | |---->Altered Transmembrane_protein (Pr = 0.27) |
Brotula_barbata_erbb3a	Q1074M	# | |---->Altered Non-cytoplasmic_loop (Pr = 0.27 | P = 6.8e-04) |
Brotula_barbata_erbb3a	Q1074M	# | |
Brotula_barbata_erbb3a	Q1074M	# |---->Altered Functional_residue (Pr = 0.25) |
Brotula_barbata_erbb3a	Q1074M	# |---->Altered Macromolecular_binding (Pr = 0.25) |
Brotula_barbata_erbb3a	Q1074M	# | |---->Altered Protein_binding (Pr = 0.25) |
Brotula_barbata_erbb3a	Q1074M	# | |---->Altered Disordered_interface (Pr = 0.25) |
Brotula_barbata_erbb3a	Q1074M	# | | |
Brotula_barbata_erbb3a	Q1074M	# | |---->Altered Ordered_interface (Pr = 0.03) |
Brotula_barbata_erbb3a	Q1074M	# | |
Brotula_barbata_erbb3a	Q1074M	# |---->Altered Metal_binding (Pr = 0.06)<---------------------------------------------------------|
Brotula_barbata_erbb3a	Q1074M	# |
Brotula_barbata_erbb3a	Q1074M	# |---->Altered PTM_site (Pr = 0.10)
Brotula_barbata_erbb3a	E1079N	0.264	Loss of Intrinsic_disorder (Pr = 0.35 | P = 0.05); Loss of B-factor (Pr = 0.29 | P = 0.01)	Altered Motifs (None)	Predicted conservation scores
Brotula_barbata_erbb3a	E1079N	# Altered Effect (Pr = 0.35)
Brotula_barbata_erbb3a	E1079N	# |---->Altered Motifs (None)
Brotula_barbata_erbb3a	E1079N	# |---->Altered Structure_and_dynamics (Pr = 0.35)-------------------------------------------------------|
Brotula_barbata_erbb3a	E1079N	# | |---->Altered Secondary_structure (Pr = 0.26) |
Brotula_barbata_erbb3a	E1079N	# | | |
Brotula_barbata_erbb3a	E1079N	# | |---->Altered Stability_and_conformational_flexibility (Pr = 0.35) |
Brotula_barbata_erbb3a	E1079N	# | | |---->Altered Conformational_flexibility (Pr = 0.35) |
Brotula_barbata_erbb3a	E1079N	# | | |---->Loss of Intrinsic_disorder (Pr = 0.35 | P = 0.05) |
Brotula_barbata_erbb3a	E1079N	# | | |---->Loss of B-factor (Pr = 0.29 | P = 0.01) |
Brotula_barbata_erbb3a	E1079N	# | | |
Brotula_barbata_erbb3a	E1079N	# | |---->Altered Special_structural_signatures (Pr = 0.09) |
Brotula_barbata_erbb3a	E1079N	# | |---->Altered Signal_peptide (Pr = 0.00) |
Brotula_barbata_erbb3a	E1079N	# | | |
Brotula_barbata_erbb3a	E1079N	# | |---->Altered Transmembrane_protein (Pr = 0.09) |
Brotula_barbata_erbb3a	E1079N	# | |
Brotula_barbata_erbb3a	E1079N	# |---->Altered Functional_residue (Pr = 0.14) |
Brotula_barbata_erbb3a	E1079N	# |---->Altered Macromolecular_binding (Pr = 0.14) |
Brotula_barbata_erbb3a	E1079N	# | |---->Altered Protein_binding (Pr = 0.14) |
Brotula_barbata_erbb3a	E1079N	# | |---->Altered Disordered_interface (Pr = 0.14) |
Brotula_barbata_erbb3a	E1079N	# | | |
Brotula_barbata_erbb3a	E1079N	# | |---->Altered Ordered_interface (Pr = 0.05) |
Brotula_barbata_erbb3a	E1079N	# | |
Brotula_barbata_erbb3a	E1079N	# |---->Altered Metal_binding (Pr = 0.03)<---------------------------------------------------------|
Brotula_barbata_erbb3a	E1079N	# |
Brotula_barbata_erbb3a	E1079N	# |---->Altered PTM_site (Pr = 0.11)
Brotula_barbata_erbb3a	E1082G	0.173	Gain of Loop (Pr = 0.26 | P = 0.05)	Altered Motifs (PS00008:N-myristoylation site)	Predicted conservation scores
Brotula_barbata_erbb3a	E1082G	# Altered Effect (Pr = 0.32)
Brotula_barbata_erbb3a	E1082G	# |---->Altered Motifs (PS00008)
Brotula_barbata_erbb3a	E1082G	# |---->Altered Structure_and_dynamics (Pr = 0.32)-------------------------------------------------------|
Brotula_barbata_erbb3a	E1082G	# | |---->Altered Secondary_structure (Pr = 0.26) |
Brotula_barbata_erbb3a	E1082G	# | | |---->Gain of Loop (Pr = 0.26 | P = 0.05) |
Brotula_barbata_erbb3a	E1082G	# | | |
Brotula_barbata_erbb3a	E1082G	# | |---->Altered Stability_and_conformational_flexibility (Pr = 0.32) |
Brotula_barbata_erbb3a	E1082G	# | | |---->Altered Conformational_flexibility (Pr = 0.32) |
Brotula_barbata_erbb3a	E1082G	# | | |
Brotula_barbata_erbb3a	E1082G	# | |---->Altered Special_structural_signatures (Pr = 0.07) |
Brotula_barbata_erbb3a	E1082G	# | |---->Altered Signal_peptide (Pr = 0.00) |
Brotula_barbata_erbb3a	E1082G	# | | |
Brotula_barbata_erbb3a	E1082G	# | |---->Altered Transmembrane_protein (Pr = 0.07) |
Brotula_barbata_erbb3a	E1082G	# | |
Brotula_barbata_erbb3a	E1082G	# |---->Altered Functional_residue (Pr = 0.10) |
Brotula_barbata_erbb3a	E1082G	# |---->Altered Macromolecular_binding (Pr = 0.09) |
Brotula_barbata_erbb3a	E1082G	# | |---->Altered Protein_binding (Pr = 0.09) |
Brotula_barbata_erbb3a	E1082G	# | |---->Altered Disordered_interface (Pr = 0.09) |
Brotula_barbata_erbb3a	E1082G	# | | |
Brotula_barbata_erbb3a	E1082G	# | |---->Altered Ordered_interface (Pr = 0.03) |
Brotula_barbata_erbb3a	E1082G	# | |
Brotula_barbata_erbb3a	E1082G	# |---->Altered Metal_binding (Pr = 0.02)<---------------------------------------------------------|
Brotula_barbata_erbb3a	E1082G	# |
Brotula_barbata_erbb3a	E1082G	# |---->Altered PTM_site (Pr = 0.10)
Brotula_barbata_erbb3a	D1083N	0.130		Altered Motifs (PS00008:N-myristoylation site)	Predicted conservation scores
Brotula_barbata_erbb3a	D1083N	# Altered Effect (Pr = 0.31)
Brotula_barbata_erbb3a	D1083N	# |---->Altered Motifs (PS00008)
Brotula_barbata_erbb3a	D1083N	# |---->Altered Structure_and_dynamics (Pr = 0.31)-------------------------------------------------------|
Brotula_barbata_erbb3a	D1083N	# | |---->Altered Secondary_structure (Pr = 0.25) |
Brotula_barbata_erbb3a	D1083N	# | | |
Brotula_barbata_erbb3a	D1083N	# | |---->Altered Stability_and_conformational_flexibility (Pr = 0.31) |
Brotula_barbata_erbb3a	D1083N	# | | |---->Altered Conformational_flexibility (Pr = 0.31) |
Brotula_barbata_erbb3a	D1083N	# | | |
Brotula_barbata_erbb3a	D1083N	# | |---->Altered Special_structural_signatures (Pr = 0.04) |
Brotula_barbata_erbb3a	D1083N	# | |---->Altered Signal_peptide (Pr = 0.00) |
Brotula_barbata_erbb3a	D1083N	# | | |
Brotula_barbata_erbb3a	D1083N	# | |---->Altered Transmembrane_protein (Pr = 0.04) |
Brotula_barbata_erbb3a	D1083N	# | |
Brotula_barbata_erbb3a	D1083N	# |---->Altered Functional_residue (Pr = 0.09) |
Brotula_barbata_erbb3a	D1083N	# |---->Altered Macromolecular_binding (Pr = 0.09) |
Brotula_barbata_erbb3a	D1083N	# | |---->Altered Protein_binding (Pr = 0.09) |
Brotula_barbata_erbb3a	D1083N	# | |---->Altered Disordered_interface (Pr = 0.09) |
Brotula_barbata_erbb3a	D1083N	# | | |
Brotula_barbata_erbb3a	D1083N	# | |---->Altered Ordered_interface (Pr = 0.03) |
Brotula_barbata_erbb3a	D1083N	# | |
Brotula_barbata_erbb3a	D1083N	# |---->Altered Metal_binding (Pr = 0.01)<---------------------------------------------------------|
Brotula_barbata_erbb3a	D1083N	# |
Brotula_barbata_erbb3a	D1083N	# |---->Altered PTM_site (Pr = 0.09)
Brotula_barbata_erbb3a	M1085T	0.228		Altered Motifs (PS00008:N-myristoylation site)	Predicted conservation scores
Brotula_barbata_erbb3a	M1085T	# Altered Effect (Pr = 0.30)
Brotula_barbata_erbb3a	M1085T	# |---->Altered Motifs (PS00008)
Brotula_barbata_erbb3a	M1085T	# |---->Altered Structure_and_dynamics (Pr = 0.30)-------------------------------------------------------|
Brotula_barbata_erbb3a	M1085T	# | |---->Altered Secondary_structure (Pr = 0.26) |
Brotula_barbata_erbb3a	M1085T	# | | |
Brotula_barbata_erbb3a	M1085T	# | |---->Altered Stability_and_conformational_flexibility (Pr = 0.30) |
Brotula_barbata_erbb3a	M1085T	# | | |---->Altered Conformational_flexibility (Pr = 0.30) |
Brotula_barbata_erbb3a	M1085T	# | | |
Brotula_barbata_erbb3a	M1085T	# | |---->Altered Special_structural_signatures (Pr = 0.04) |
Brotula_barbata_erbb3a	M1085T	# | |---->Altered Signal_peptide (Pr = 0.00) |
Brotula_barbata_erbb3a	M1085T	# | | |
Brotula_barbata_erbb3a	M1085T	# | |---->Altered Transmembrane_protein (Pr = 0.04) |
Brotula_barbata_erbb3a	M1085T	# | |
Brotula_barbata_erbb3a	M1085T	# |---->Altered Functional_residue (Pr = 0.09) |
Brotula_barbata_erbb3a	M1085T	# |---->Altered Macromolecular_binding (Pr = 0.09) |
Brotula_barbata_erbb3a	M1085T	# | |---->Altered Protein_binding (Pr = 0.09) |
Brotula_barbata_erbb3a	M1085T	# | |---->Altered Disordered_interface (Pr = 0.09) |
Brotula_barbata_erbb3a	M1085T	# | | |
Brotula_barbata_erbb3a	M1085T	# | |---->Altered Ordered_interface (Pr = 0.09) |
Brotula_barbata_erbb3a	M1085T	# | |
Brotula_barbata_erbb3a	M1085T	# |---->Altered Metal_binding (Pr = 0.01)<---------------------------------------------------------|
Brotula_barbata_erbb3a	M1085T	# |
Brotula_barbata_erbb3a	M1085T	# |---->Altered PTM_site (Pr = 0.08)
Brotula_barbata_erbb3a	A1087G	0.124	Gain of Intrinsic_disorder (Pr = 0.32 | P = 0.03); Gain of Loop (Pr = 0.27 | P = 0.04); Gain of Phosphorylation at Y1091 (Pr = 0.26 | P = 0.03)	Altered Motifs (None)	Predicted conservation scores
Brotula_barbata_erbb3a	A1087G	# Altered Effect (Pr = 0.32)
Brotula_barbata_erbb3a	A1087G	# |---->Altered Motifs (None)
Brotula_barbata_erbb3a	A1087G	# |---->Altered Structure_and_dynamics (Pr = 0.32)-------------------------------------------------------|
Brotula_barbata_erbb3a	A1087G	# | |---->Altered Secondary_structure (Pr = 0.27) |
Brotula_barbata_erbb3a	A1087G	# | | |---->Gain of Loop (Pr = 0.27 | P = 0.04) |
Brotula_barbata_erbb3a	A1087G	# | | |
Brotula_barbata_erbb3a	A1087G	# | |---->Altered Stability_and_conformational_flexibility (Pr = 0.32) |
Brotula_barbata_erbb3a	A1087G	# | | |---->Altered Conformational_flexibility (Pr = 0.32) |
Brotula_barbata_erbb3a	A1087G	# | | |---->Gain of Intrinsic_disorder (Pr = 0.32 | P = 0.03) |
Brotula_barbata_erbb3a	A1087G	# | | |
Brotula_barbata_erbb3a	A1087G	# | |---->Altered Special_structural_signatures (Pr = 0.03) |
Brotula_barbata_erbb3a	A1087G	# | |---->Altered Signal_peptide (Pr = 0.00) |
Brotula_barbata_erbb3a	A1087G	# | | |
Brotula_barbata_erbb3a	A1087G	# | |---->Altered Transmembrane_protein (Pr = 0.03) |
Brotula_barbata_erbb3a	A1087G	# | |
Brotula_barbata_erbb3a	A1087G	# |---->Altered Functional_residue (Pr = 0.26) |
Brotula_barbata_erbb3a	A1087G	# |---->Altered Macromolecular_binding (Pr = 0.10) |
Brotula_barbata_erbb3a	A1087G	# | |---->Altered Protein_binding (Pr = 0.10) |
Brotula_barbata_erbb3a	A1087G	# | |---->Altered Disordered_interface (Pr = 0.10) |
Brotula_barbata_erbb3a	A1087G	# | | |
Brotula_barbata_erbb3a	A1087G	# | |---->Altered Ordered_interface (Pr = 0.09) |
Brotula_barbata_erbb3a	A1087G	# | |
Brotula_barbata_erbb3a	A1087G	# |---->Altered Metal_binding (Pr = 0.01)<---------------------------------------------------------|
Brotula_barbata_erbb3a	A1087G	# |
Brotula_barbata_erbb3a	A1087G	# |---->Altered PTM_site (Pr = 0.26)
Brotula_barbata_erbb3a	A1087G	# |---->Gain of Phosphorylation at Y1091 (Pr = 0.26 | P = 0.03)
Brotula_barbata_erbb3a	A1088N	0.196	Loss of Phosphorylation at Y1091 (Pr = 0.25 | P = 0.04)	Altered Motifs (ELME000095:This phosphorylation-dependent motif binds to Shc-like and IRS-like PTB domains. The pTyr is positioned within a highly basic-charged anchoring pocket. A hydrophobic residue -5 (compared to pY) increases the affinity of the interaction.; ELME000122:These phosphorylation-independent motifs bind to Dab-like PTB domains. Binding is not driven by contacts at the 0 or FY position - but instead is dependent upon the large number of hydrophobic and hydrogen bond contacts between motif and domain.)	Predicted conservation scores
Brotula_barbata_erbb3a	A1088N	# Altered Effect (Pr = 0.28)
Brotula_barbata_erbb3a	A1088N	# |---->Altered Motifs (ELME000095|ELME000122)
Brotula_barbata_erbb3a	A1088N	# |---->Altered Structure_and_dynamics (Pr = 0.28)-------------------------------------------------------|
Brotula_barbata_erbb3a	A1088N	# | |---->Altered Secondary_structure (Pr = 0.26) |
Brotula_barbata_erbb3a	A1088N	# | | |
Brotula_barbata_erbb3a	A1088N	# | |---->Altered Stability_and_conformational_flexibility (Pr = 0.28) |
Brotula_barbata_erbb3a	A1088N	# | | |---->Altered Conformational_flexibility (Pr = 0.28) |
Brotula_barbata_erbb3a	A1088N	# | | |
Brotula_barbata_erbb3a	A1088N	# | |---->Altered Special_structural_signatures (Pr = 0.03) |
Brotula_barbata_erbb3a	A1088N	# | |---->Altered Signal_peptide (Pr = 0.00) |
Brotula_barbata_erbb3a	A1088N	# | | |
Brotula_barbata_erbb3a	A1088N	# | |---->Altered Transmembrane_protein (Pr = 0.03) |
Brotula_barbata_erbb3a	A1088N	# | |
Brotula_barbata_erbb3a	A1088N	# |---->Altered Functional_residue (Pr = 0.25) |
Brotula_barbata_erbb3a	A1088N	# |---->Altered Macromolecular_binding (Pr = 0.09) |
Brotula_barbata_erbb3a	A1088N	# | |---->Altered Protein_binding (Pr = 0.09) |
Brotula_barbata_erbb3a	A1088N	# | |---->Altered Disordered_interface (Pr = 0.09) |
Brotula_barbata_erbb3a	A1088N	# | | |
Brotula_barbata_erbb3a	A1088N	# | |---->Altered Ordered_interface (Pr = 0.09) |
Brotula_barbata_erbb3a	A1088N	# | |
Brotula_barbata_erbb3a	A1088N	# |---->Altered Metal_binding (Pr = 0.00)<---------------------------------------------------------|
Brotula_barbata_erbb3a	A1088N	# |
Brotula_barbata_erbb3a	A1088N	# |---->Altered PTM_site (Pr = 0.25)
Brotula_barbata_erbb3a	A1088N	# |---->Loss of Phosphorylation at Y1091 (Pr = 0.25 | P = 0.04)
Brotula_barbata_erbb3a	P1089L	0.172	Loss of Loop (Pr = 0.28 | P = 0.02); Loss of Phosphorylation at Y1091 (Pr = 0.27 | P = 0.03)	Altered Motifs (ELME000052:Phosphothreonine motif binding a subset of FHA domains that show a preference for a large aliphatic amino acid at the pT+3 position.)	Predicted conservation scores
Brotula_barbata_erbb3a	P1089L	# Altered Effect (Pr = 0.33)
Brotula_barbata_erbb3a	P1089L	# |---->Altered Motifs (ELME000052)
Brotula_barbata_erbb3a	P1089L	# |---->Altered Structure_and_dynamics (Pr = 0.33)-------------------------------------------------------|
Brotula_barbata_erbb3a	P1089L	# | |---->Altered Secondary_structure (Pr = 0.28) |
Brotula_barbata_erbb3a	P1089L	# | | |---->Loss of Loop (Pr = 0.28 | P = 0.02) |
Brotula_barbata_erbb3a	P1089L	# | | |
Brotula_barbata_erbb3a	P1089L	# | |---->Altered Stability_and_conformational_flexibility (Pr = 0.33) |
Brotula_barbata_erbb3a	P1089L	# | | |---->Altered Conformational_flexibility (Pr = 0.33) |
Brotula_barbata_erbb3a	P1089L	# | | |
Brotula_barbata_erbb3a	P1089L	# | |---->Altered Special_structural_signatures (Pr = 0.03) |
Brotula_barbata_erbb3a	P1089L	# | |---->Altered Signal_peptide (Pr = 0.00) |
Brotula_barbata_erbb3a	P1089L	# | | |
Brotula_barbata_erbb3a	P1089L	# | |---->Altered Transmembrane_protein (Pr = 0.03) |
Brotula_barbata_erbb3a	P1089L	# | |
Brotula_barbata_erbb3a	P1089L	# |---->Altered Functional_residue (Pr = 0.27) |
Brotula_barbata_erbb3a	P1089L	# |---->Altered Macromolecular_binding (Pr = 0.12) |
Brotula_barbata_erbb3a	P1089L	# | |---->Altered Protein_binding (Pr = 0.12) |
Brotula_barbata_erbb3a	P1089L	# | |---->Altered Disordered_interface (Pr = 0.12) |
Brotula_barbata_erbb3a	P1089L	# | | |
Brotula_barbata_erbb3a	P1089L	# | |---->Altered Ordered_interface (Pr = 0.09) |
Brotula_barbata_erbb3a	P1089L	# | |
Brotula_barbata_erbb3a	P1089L	# |---->Altered Metal_binding (Pr = 0.00)<---------------------------------------------------------|
Brotula_barbata_erbb3a	P1089L	# |
Brotula_barbata_erbb3a	P1089L	# |---->Altered PTM_site (Pr = 0.27)
Brotula_barbata_erbb3a	P1089L	# |---->Loss of Phosphorylation at Y1091 (Pr = 0.27 | P = 0.03)
Brotula_barbata_erbb3a	H1090Q	0.182	Gain of Intrinsic_disorder (Pr = 0.31 | P = 0.04); Gain of Phosphorylation at Y1091 (Pr = 0.30 | P = 0.01)	Altered Motifs (ELME000053:GSK3 phosphorylation recognition site; ELME000202:(ST)Q motif which is phosphorylated by PIKK family members.)	Predicted conservation scores
Brotula_barbata_erbb3a	H1090Q	# Altered Effect (Pr = 0.31)
Brotula_barbata_erbb3a	H1090Q	# |---->Altered Motifs (ELME000053|ELME000202)
Brotula_barbata_erbb3a	H1090Q	# |---->Altered Structure_and_dynamics (Pr = 0.31)-------------------------------------------------------|
Brotula_barbata_erbb3a	H1090Q	# | |---->Altered Secondary_structure (Pr = 0.24) |
Brotula_barbata_erbb3a	H1090Q	# | | |
Brotula_barbata_erbb3a	H1090Q	# | |---->Altered Stability_and_conformational_flexibility (Pr = 0.31) |
Brotula_barbata_erbb3a	H1090Q	# | | |---->Altered Conformational_flexibility (Pr = 0.31) |
Brotula_barbata_erbb3a	H1090Q	# | | |---->Gain of Intrinsic_disorder (Pr = 0.31 | P = 0.04) |
Brotula_barbata_erbb3a	H1090Q	# | | |
Brotula_barbata_erbb3a	H1090Q	# | |---->Altered Special_structural_signatures (Pr = 0.03) |
Brotula_barbata_erbb3a	H1090Q	# | |---->Altered Signal_peptide (Pr = 0.00) |
Brotula_barbata_erbb3a	H1090Q	# | | |
Brotula_barbata_erbb3a	H1090Q	# | |---->Altered Transmembrane_protein (Pr = 0.03) |
Brotula_barbata_erbb3a	H1090Q	# | |
Brotula_barbata_erbb3a	H1090Q	# |---->Altered Functional_residue (Pr = 0.30) |
Brotula_barbata_erbb3a	H1090Q	# |---->Altered Macromolecular_binding (Pr = 0.10) |
Brotula_barbata_erbb3a	H1090Q	# | |---->Altered Protein_binding (Pr = 0.10) |
Brotula_barbata_erbb3a	H1090Q	# | |---->Altered Disordered_interface (Pr = 0.10) |
Brotula_barbata_erbb3a	H1090Q	# | | |
Brotula_barbata_erbb3a	H1090Q	# | |---->Altered Ordered_interface (Pr = 0.09) |
Brotula_barbata_erbb3a	H1090Q	# | |
Brotula_barbata_erbb3a	H1090Q	# |---->Altered Metal_binding (Pr = 0.00)<---------------------------------------------------------|
Brotula_barbata_erbb3a	H1090Q	# |
Brotula_barbata_erbb3a	H1090Q	# |---->Altered PTM_site (Pr = 0.30)
Brotula_barbata_erbb3a	H1090Q	# |---->Gain of Phosphorylation at Y1091 (Pr = 0.30 | P = 0.01)
Brotula_barbata_erbb3a	L1092R	0.435	Gain of Intrinsic_disorder (Pr = 0.41 | P = 7.0e-03); Loss of Phosphorylation at Y1091 (Pr = 0.28 | P = 0.02); Altered Calmodulin_binding (Pr = 0.21 | P = 0.03); Loss of Proteolytic_cleavage at R1096 (Pr = 0.11 | P = 0.04)	Altered Motifs (ELME000053:GSK3 phosphorylation recognition site; ELME000163:YXXQ motif found in the cytoplasmic region of cytokine receptors that bind STAT3 SH2 domain.; ELME000173:Consensus derived from reported natural interactors which do not match the Mode 1 and Mode 2 ligands.; ELME000182:STAT5 Src Homology 2 (SH2) domain binding motif.; ELME000202:(ST)Q motif which is phosphorylated by PIKK family members.; ELME000334:The LATS phosphorylation motif is recognised by the LATS kinases for Ser/Thr phosphorylation. Substrates are often found toward the end of the Hippo signalling pathway.; ELME000336:NEK2 phosphorylation motif with preferred Phe - Leu or Met in the -3 position to compensate for less favorable residues in the +1 and +2 position.)	Predicted conservation scores
Brotula_barbata_erbb3a	L1092R	# Altered Effect (Pr = 0.41)
Brotula_barbata_erbb3a	L1092R	# |---->Altered Motifs (ELME000053|ELME000163|ELME000173|ELME000182|ELME000202|ELME000334|ELME000336)
Brotula_barbata_erbb3a	L1092R	# |---->Altered Structure_and_dynamics (Pr = 0.41)-------------------------------------------------------|
Brotula_barbata_erbb3a	L1092R	# | |---->Altered Secondary_structure (Pr = 0.25) |
Brotula_barbata_erbb3a	L1092R	# | | |
Brotula_barbata_erbb3a	L1092R	# | |---->Altered Stability_and_conformational_flexibility (Pr = 0.41) |
Brotula_barbata_erbb3a	L1092R	# | | |---->Altered Conformational_flexibility (Pr = 0.41) |
Brotula_barbata_erbb3a	L1092R	# | | |---->Gain of Intrinsic_disorder (Pr = 0.41 | P = 7.0e-03) |
Brotula_barbata_erbb3a	L1092R	# | | |
Brotula_barbata_erbb3a	L1092R	# | |---->Altered Special_structural_signatures (Pr = 0.03) |
Brotula_barbata_erbb3a	L1092R	# | |---->Altered Signal_peptide (Pr = 0.00) |
Brotula_barbata_erbb3a	L1092R	# | | |
Brotula_barbata_erbb3a	L1092R	# | |---->Altered Transmembrane_protein (Pr = 0.03) |
Brotula_barbata_erbb3a	L1092R	# | |
Brotula_barbata_erbb3a	L1092R	# |---->Altered Functional_residue (Pr = 0.28) |
Brotula_barbata_erbb3a	L1092R	# |---->Altered Macromolecular_binding (Pr = 0.21) |
Brotula_barbata_erbb3a	L1092R	# | |---->Altered Protein_binding (Pr = 0.21) |
Brotula_barbata_erbb3a	L1092R	# | |---->Altered Disordered_interface (Pr = 0.21) |
Brotula_barbata_erbb3a	L1092R	# | | |---->Altered Calmodulin_binding (Pr = 0.21 | P = 0.03) |
Brotula_barbata_erbb3a	L1092R	# | | |
Brotula_barbata_erbb3a	L1092R	# | |---->Altered Ordered_interface (Pr = 0.09) |
Brotula_barbata_erbb3a	L1092R	# | |
Brotula_barbata_erbb3a	L1092R	# |---->Altered Metal_binding (Pr = 0.00)<---------------------------------------------------------|
Brotula_barbata_erbb3a	L1092R	# |
Brotula_barbata_erbb3a	L1092R	# |---->Altered PTM_site (Pr = 0.28)
Brotula_barbata_erbb3a	L1092R	# |---->Loss of Phosphorylation at Y1091 (Pr = 0.28 | P = 0.02)
Brotula_barbata_erbb3a	L1092R	# |---->Loss of Proteolytic_cleavage at R1096 (Pr = 0.11 | P = 0.04)
Brotula_barbata_erbb3a	T1106N	0.323	Altered Calmodulin_binding (Pr = 0.20 | P = 0.03)	Altered Motifs (ELME000052:Phosphothreonine motif binding a subset of FHA domains that show a preference for a large aliphatic amino acid at the pT+3 position.; ELME000053:GSK3 phosphorylation recognition site; ELME000321:Caspase3 and Caspase7 cleavage site; PS00005:Protein kinase C phosphorylation site)	Predicted conservation scores
Brotula_barbata_erbb3a	T1106N	# Altered Effect (Pr = 0.25)
Brotula_barbata_erbb3a	T1106N	# |---->Altered Motifs (ELME000052|ELME000053|ELME000321|PS00005)
Brotula_barbata_erbb3a	T1106N	# |---->Altered Structure_and_dynamics (Pr = 0.25)-------------------------------------------------------|
Brotula_barbata_erbb3a	T1106N	# | |---->Altered Secondary_structure (Pr = 0.25) |
Brotula_barbata_erbb3a	T1106N	# | | |
Brotula_barbata_erbb3a	T1106N	# | |---->Altered Stability_and_conformational_flexibility (Pr = 0.25) |
Brotula_barbata_erbb3a	T1106N	# | | |---->Altered Conformational_flexibility (Pr = 0.25) |
Brotula_barbata_erbb3a	T1106N	# | | |
Brotula_barbata_erbb3a	T1106N	# | |---->Altered Special_structural_signatures (Pr = 0.03) |
Brotula_barbata_erbb3a	T1106N	# | |---->Altered Signal_peptide (Pr = 0.00) |
Brotula_barbata_erbb3a	T1106N	# | | |
Brotula_barbata_erbb3a	T1106N	# | |---->Altered Transmembrane_protein (Pr = 0.03) |
Brotula_barbata_erbb3a	T1106N	# | |
Brotula_barbata_erbb3a	T1106N	# |---->Altered Functional_residue (Pr = 0.20) |
Brotula_barbata_erbb3a	T1106N	# |---->Altered Macromolecular_binding (Pr = 0.20) |
Brotula_barbata_erbb3a	T1106N	# | |---->Altered Protein_binding (Pr = 0.20) |
Brotula_barbata_erbb3a	T1106N	# | |---->Altered Disordered_interface (Pr = 0.20) |
Brotula_barbata_erbb3a	T1106N	# | | |---->Altered Calmodulin_binding (Pr = 0.20 | P = 0.03) |
Brotula_barbata_erbb3a	T1106N	# | | |
Brotula_barbata_erbb3a	T1106N	# | |---->Altered Ordered_interface (Pr = 0.06) |
Brotula_barbata_erbb3a	T1106N	# | |
Brotula_barbata_erbb3a	T1106N	# |---->Altered Metal_binding (Pr = 0.01)<---------------------------------------------------------|
Brotula_barbata_erbb3a	T1106N	# |
Brotula_barbata_erbb3a	T1106N	# |---->Altered PTM_site (Pr = 0.17)
Brotula_barbata_erbb3a	S1121N	0.185	Loss of Phosphorylation at S1121 (Pr = 0.31 | P = 0.02); Loss of Proteolytic_cleavage at D1117 (Pr = 0.16 | P = 8.5e-03)	Altered Motifs (ELME000063:CK1 phosphorylation site; ELME000136:The Class IV WW domain interaction motif is recognised primarily by the Pin1 phosphorylation-dependent prolyl isomerase.; ELME000155:This is the motif recognized by those SH3 domains with a non-canonical class I recognition specificity; ELME000159:Proline-Directed Kinase (e.g. MAPK) phosphorylation site in higher eukaryotes.; ELME000202:(ST)Q motif which is phosphorylated by PIKK family members.; ELME000333:Motif that mediates binding to SUMO proteins non-covalently.)	Predicted conservation scores
Brotula_barbata_erbb3a	S1121N	# Altered Effect (Pr = 0.31)
Brotula_barbata_erbb3a	S1121N	# |---->Altered Motifs (ELME000063|ELME000136|ELME000155|ELME000159|ELME000202|ELME000333)
Brotula_barbata_erbb3a	S1121N	# |---->Altered Structure_and_dynamics (Pr = 0.24)-------------------------------------------------------|
Brotula_barbata_erbb3a	S1121N	# | |---->Altered Secondary_structure (Pr = 0.24) |
Brotula_barbata_erbb3a	S1121N	# | | |
Brotula_barbata_erbb3a	S1121N	# | |---->Altered Stability_and_conformational_flexibility (Pr = 0.21) |
Brotula_barbata_erbb3a	S1121N	# | | |---->Altered Conformational_flexibility (Pr = 0.21) |
Brotula_barbata_erbb3a	S1121N	# | | |
Brotula_barbata_erbb3a	S1121N	# | |---->Altered Special_structural_signatures (Pr = 0.08) |
Brotula_barbata_erbb3a	S1121N	# | |---->Altered Signal_peptide (Pr = 0.00) |
Brotula_barbata_erbb3a	S1121N	# | | |
Brotula_barbata_erbb3a	S1121N	# | |---->Altered Transmembrane_protein (Pr = 0.08) |
Brotula_barbata_erbb3a	S1121N	# | |
Brotula_barbata_erbb3a	S1121N	# |---->Altered Functional_residue (Pr = 0.31) |
Brotula_barbata_erbb3a	S1121N	# |---->Altered Macromolecular_binding (Pr = 0.11) |
Brotula_barbata_erbb3a	S1121N	# | |---->Altered Protein_binding (Pr = 0.11) |
Brotula_barbata_erbb3a	S1121N	# | |---->Altered Disordered_interface (Pr = 0.11) |
Brotula_barbata_erbb3a	S1121N	# | | |
Brotula_barbata_erbb3a	S1121N	# | |---->Altered Ordered_interface (Pr = 0.06) |
Brotula_barbata_erbb3a	S1121N	# | |
Brotula_barbata_erbb3a	S1121N	# |---->Altered Metal_binding (Pr = 0.01)<---------------------------------------------------------|
Brotula_barbata_erbb3a	S1121N	# |
Brotula_barbata_erbb3a	S1121N	# |---->Altered PTM_site (Pr = 0.31)
Brotula_barbata_erbb3a	S1121N	# |---->Loss of Phosphorylation at S1121 (Pr = 0.31 | P = 0.02)
Brotula_barbata_erbb3a	S1121N	# |---->Loss of Proteolytic_cleavage at D1117 (Pr = 0.16 | P = 8.5e-03)
Brotula_barbata_erbb3a	A1126V	0.270	Loss of Loop (Pr = 0.27 | P = 0.04); Loss of Phosphorylation at Y1128 (Pr = 0.26 | P = 0.03); Altered Cytoplasmic_loop (Pr = 0.19 | P = 7.0e-03)	Altered Motifs (ELME000063:CK1 phosphorylation site; ELME000202:(ST)Q motif which is phosphorylated by PIKK family members.)	Predicted conservation scores
Brotula_barbata_erbb3a	A1126V	# Altered Effect (Pr = 0.27)
Brotula_barbata_erbb3a	A1126V	# |---->Altered Motifs (ELME000063|ELME000202)
Brotula_barbata_erbb3a	A1126V	# |---->Altered Structure_and_dynamics (Pr = 0.27)-------------------------------------------------------|
Brotula_barbata_erbb3a	A1126V	# | |---->Altered Secondary_structure (Pr = 0.27) |
Brotula_barbata_erbb3a	A1126V	# | | |---->Loss of Loop (Pr = 0.27 | P = 0.04) |
Brotula_barbata_erbb3a	A1126V	# | | |
Brotula_barbata_erbb3a	A1126V	# | |---->Altered Stability_and_conformational_flexibility (Pr = 0.22) |
Brotula_barbata_erbb3a	A1126V	# | | |---->Altered Conformational_flexibility (Pr = 0.22) |
Brotula_barbata_erbb3a	A1126V	# | | |
Brotula_barbata_erbb3a	A1126V	# | |---->Altered Special_structural_signatures (Pr = 0.19) |
Brotula_barbata_erbb3a	A1126V	# | |---->Altered Signal_peptide (Pr = 0.00) |
Brotula_barbata_erbb3a	A1126V	# | | |
Brotula_barbata_erbb3a	A1126V	# | |---->Altered Transmembrane_protein (Pr = 0.19) |
Brotula_barbata_erbb3a	A1126V	# | |---->Altered Non-cytoplasmic_loop (Pr = 0.19 | P = 7.0e-03) |
Brotula_barbata_erbb3a	A1126V	# | |
Brotula_barbata_erbb3a	A1126V	# |---->Altered Functional_residue (Pr = 0.26) |
Brotula_barbata_erbb3a	A1126V	# |---->Altered Macromolecular_binding (Pr = 0.15) |
Brotula_barbata_erbb3a	A1126V	# | |---->Altered Protein_binding (Pr = 0.15) |
Brotula_barbata_erbb3a	A1126V	# | |---->Altered Disordered_interface (Pr = 0.15) |
Brotula_barbata_erbb3a	A1126V	# | | |
Brotula_barbata_erbb3a	A1126V	# | |---->Altered Ordered_interface (Pr = 0.11) |
Brotula_barbata_erbb3a	A1126V	# | |
Brotula_barbata_erbb3a	A1126V	# |---->Altered Metal_binding (Pr = 0.01)<---------------------------------------------------------|
Brotula_barbata_erbb3a	A1126V	# |
Brotula_barbata_erbb3a	A1126V	# |---->Altered PTM_site (Pr = 0.26)
Brotula_barbata_erbb3a	A1126V	# |---->Loss of Phosphorylation at Y1128 (Pr = 0.26 | P = 0.03)
Brotula_barbata_erbb3a	G1173V	0.415	Loss of Intrinsic_disorder (Pr = 0.42 | P = 0.02)	Altered Motifs (ELME000064:CK2 phosphorylation site; ELME000146:Subtilisin/kexin isozyme-1 (SKI1) cleavage site ([RK]-X-[hydrophobic]-[LTKF]-|-X); ELME000220:Phosphothreonine motif binding a subset of FHA domains that have a preference for an acidic amino acid at the pT+3 position.; PS00527:Ribosomal protein S14 signature)	Predicted conservation scores
Brotula_barbata_erbb3a	G1173V	# Altered Effect (Pr = 0.42)
Brotula_barbata_erbb3a	G1173V	# |---->Altered Motifs (ELME000064|ELME000146|ELME000220|PS00527)
Brotula_barbata_erbb3a	G1173V	# |---->Altered Structure_and_dynamics (Pr = 0.42)-------------------------------------------------------|
Brotula_barbata_erbb3a	G1173V	# | |---->Altered Secondary_structure (Pr = 0.23) |
Brotula_barbata_erbb3a	G1173V	# | | |
Brotula_barbata_erbb3a	G1173V	# | |---->Altered Stability_and_conformational_flexibility (Pr = 0.42) |
Brotula_barbata_erbb3a	G1173V	# | | |---->Altered Conformational_flexibility (Pr = 0.42) |
Brotula_barbata_erbb3a	G1173V	# | | |---->Loss of Intrinsic_disorder (Pr = 0.42 | P = 0.02) |
Brotula_barbata_erbb3a	G1173V	# | | |
Brotula_barbata_erbb3a	G1173V	# | |---->Altered Special_structural_signatures (Pr = 0.02) |
Brotula_barbata_erbb3a	G1173V	# | |---->Altered Signal_peptide (Pr = 0.00) |
Brotula_barbata_erbb3a	G1173V	# | | |
Brotula_barbata_erbb3a	G1173V	# | |---->Altered Transmembrane_protein (Pr = 0.02) |
Brotula_barbata_erbb3a	G1173V	# | |
Brotula_barbata_erbb3a	G1173V	# |---->Altered Functional_residue (Pr = 0.18) |
Brotula_barbata_erbb3a	G1173V	# |---->Altered Macromolecular_binding (Pr = 0.04) |
Brotula_barbata_erbb3a	G1173V	# | |---->Altered Protein_binding (Pr = 0.04) |
Brotula_barbata_erbb3a	G1173V	# | |---->Altered Disordered_interface (Pr = 0.04) |
Brotula_barbata_erbb3a	G1173V	# | | |
Brotula_barbata_erbb3a	G1173V	# | |---->Altered Ordered_interface (Pr = 0.03) |
Brotula_barbata_erbb3a	G1173V	# | |
Brotula_barbata_erbb3a	G1173V	# |---->Altered Metal_binding (Pr = 0.01)<---------------------------------------------------------|
Brotula_barbata_erbb3a	G1173V	# |
Brotula_barbata_erbb3a	G1173V	# |---->Altered PTM_site (Pr = 0.18)
Brotula_barbata_erbb3a	A1175G	0.076		Altered Motifs (ELME000064:CK2 phosphorylation site; ELME000220:Phosphothreonine motif binding a subset of FHA domains that have a preference for an acidic amino acid at the pT+3 position.; PS00006:Casein kinase II phosphorylation site; PS00527:Ribosomal protein S14 signature)	Predicted conservation scores
Brotula_barbata_erbb3a	A1175G	# Altered Effect (Pr = 0.23)
Brotula_barbata_erbb3a	A1175G	# |---->Altered Motifs (ELME000064|ELME000220|PS00006|PS00527)
Brotula_barbata_erbb3a	A1175G	# |---->Altered Structure_and_dynamics (Pr = 0.23)-------------------------------------------------------|
Brotula_barbata_erbb3a	A1175G	# | |---->Altered Secondary_structure (Pr = 0.23) |
Brotula_barbata_erbb3a	A1175G	# | | |
Brotula_barbata_erbb3a	A1175G	# | |---->Altered Stability_and_conformational_flexibility (Pr = 0.20) |
Brotula_barbata_erbb3a	A1175G	# | | |---->Altered Conformational_flexibility (Pr = 0.20) |
Brotula_barbata_erbb3a	A1175G	# | | |
Brotula_barbata_erbb3a	A1175G	# | |---->Altered Special_structural_signatures (Pr = 0.02) |
Brotula_barbata_erbb3a	A1175G	# | |---->Altered Signal_peptide (Pr = 0.00) |
Brotula_barbata_erbb3a	A1175G	# | | |
Brotula_barbata_erbb3a	A1175G	# | |---->Altered Transmembrane_protein (Pr = 0.02) |
Brotula_barbata_erbb3a	A1175G	# | |
Brotula_barbata_erbb3a	A1175G	# |---->Altered Functional_residue (Pr = 0.18) |
Brotula_barbata_erbb3a	A1175G	# |---->Altered Macromolecular_binding (Pr = 0.08) |
Brotula_barbata_erbb3a	A1175G	# | |---->Altered Protein_binding (Pr = 0.08) |
Brotula_barbata_erbb3a	A1175G	# | |---->Altered Disordered_interface (Pr = 0.08) |
Brotula_barbata_erbb3a	A1175G	# | | |
Brotula_barbata_erbb3a	A1175G	# | |---->Altered Ordered_interface (Pr = 0.03) |
Brotula_barbata_erbb3a	A1175G	# | |
Brotula_barbata_erbb3a	A1175G	# |---->Altered Metal_binding (Pr = 0.00)<---------------------------------------------------------|
Brotula_barbata_erbb3a	A1175G	# |
Brotula_barbata_erbb3a	A1175G	# |---->Altered PTM_site (Pr = 0.18)
Brotula_barbata_erbb3a	S1181N	0.138		Altered Motifs (ELME000053:GSK3 phosphorylation recognition site; ELME000197:Phosphopeptide motif which directly interacts with the BRCT (carboxy-terminal) domain of the Breast Cancer Gene BRCA1 with low affinity; PS00527:Ribosomal protein S14 signature)	Predicted conservation scores
Brotula_barbata_erbb3a	S1181N	# Altered Effect (Pr = 0.25)
Brotula_barbata_erbb3a	S1181N	# |---->Altered Motifs (ELME000053|ELME000197|PS00527)
Brotula_barbata_erbb3a	S1181N	# |---->Altered Structure_and_dynamics (Pr = 0.25)-------------------------------------------------------|
Brotula_barbata_erbb3a	S1181N	# | |---->Altered Secondary_structure (Pr = 0.25) |
Brotula_barbata_erbb3a	S1181N	# | | |
Brotula_barbata_erbb3a	S1181N	# | |---->Altered Stability_and_conformational_flexibility (Pr = 0.20) |
Brotula_barbata_erbb3a	S1181N	# | | |---->Altered Conformational_flexibility (Pr = 0.20) |
Brotula_barbata_erbb3a	S1181N	# | | |
Brotula_barbata_erbb3a	S1181N	# | |---->Altered Special_structural_signatures (Pr = 0.02) |
Brotula_barbata_erbb3a	S1181N	# | |---->Altered Signal_peptide (Pr = 0.00) |
Brotula_barbata_erbb3a	S1181N	# | | |
Brotula_barbata_erbb3a	S1181N	# | |---->Altered Transmembrane_protein (Pr = 0.02) |
Brotula_barbata_erbb3a	S1181N	# | |
Brotula_barbata_erbb3a	S1181N	# |---->Altered Functional_residue (Pr = 0.15) |
Brotula_barbata_erbb3a	S1181N	# |---->Altered Macromolecular_binding (Pr = 0.14) |
Brotula_barbata_erbb3a	S1181N	# | |---->Altered Protein_binding (Pr = 0.14) |
Brotula_barbata_erbb3a	S1181N	# | |---->Altered Disordered_interface (Pr = 0.14) |
Brotula_barbata_erbb3a	S1181N	# | | |
Brotula_barbata_erbb3a	S1181N	# | |---->Altered Ordered_interface (Pr = 0.03) |
Brotula_barbata_erbb3a	S1181N	# | |
Brotula_barbata_erbb3a	S1181N	# |---->Altered Metal_binding (Pr = 0.00)<---------------------------------------------------------|
Brotula_barbata_erbb3a	S1181N	# |
Brotula_barbata_erbb3a	S1181N	# |---->Altered PTM_site (Pr = 0.15)
Brotula_barbata_erbb3a	F1184V	0.173		Altered Motifs (ELME000053:GSK3 phosphorylation recognition site; ELME000070:Generic motif for N-glycosylation. It was shown that Trp - Asp - and Glu are uncommon before the Ser/Thr position (PMID-8626433). Efficient glycosylation usually occurs when ~60 residues or more separate the glycosylation acceptor site from the C-terminus.; ELME000197:Phosphopeptide motif which directly interacts with the BRCT (carboxy-terminal) domain of the Breast Cancer Gene BRCA1 with low affinity; ELME000336:NEK2 phosphorylation motif with preferred Phe - Leu or Met in the -3 position to compensate for less favorable residues in the +1 and +2 position.; PS00001:N-glycosylation site; PS00527:Ribosomal protein S14 signature)	Predicted conservation scores
Brotula_barbata_erbb3a	F1184V	# Altered Effect (Pr = 0.26)
Brotula_barbata_erbb3a	F1184V	# |---->Altered Motifs (ELME000053|ELME000070|ELME000197|ELME000336|PS00001|PS00527)
Brotula_barbata_erbb3a	F1184V	# |---->Altered Structure_and_dynamics (Pr = 0.26)-------------------------------------------------------|
Brotula_barbata_erbb3a	F1184V	# | |---->Altered Secondary_structure (Pr = 0.26) |
Brotula_barbata_erbb3a	F1184V	# | | |
Brotula_barbata_erbb3a	F1184V	# | |---->Altered Stability_and_conformational_flexibility (Pr = 0.19) |
Brotula_barbata_erbb3a	F1184V	# | | |---->Altered Conformational_flexibility (Pr = 0.19) |
Brotula_barbata_erbb3a	F1184V	# | | |
Brotula_barbata_erbb3a	F1184V	# | |---->Altered Special_structural_signatures (Pr = 0.01) |
Brotula_barbata_erbb3a	F1184V	# | |---->Altered Signal_peptide (Pr = 0.00) |
Brotula_barbata_erbb3a	F1184V	# | | |
Brotula_barbata_erbb3a	F1184V	# | |---->Altered Transmembrane_protein (Pr = 0.01) |
Brotula_barbata_erbb3a	F1184V	# | |
Brotula_barbata_erbb3a	F1184V	# |---->Altered Functional_residue (Pr = 0.15) |
Brotula_barbata_erbb3a	F1184V	# |---->Altered Macromolecular_binding (Pr = 0.14) |
Brotula_barbata_erbb3a	F1184V	# | |---->Altered Protein_binding (Pr = 0.14) |
Brotula_barbata_erbb3a	F1184V	# | |---->Altered Disordered_interface (Pr = 0.14) |
Brotula_barbata_erbb3a	F1184V	# | | |
Brotula_barbata_erbb3a	F1184V	# | |---->Altered Ordered_interface (Pr = 0.02) |
Brotula_barbata_erbb3a	F1184V	# | |
Brotula_barbata_erbb3a	F1184V	# |---->Altered Metal_binding (Pr = 0.00)<---------------------------------------------------------|
Brotula_barbata_erbb3a	F1184V	# |
Brotula_barbata_erbb3a	F1184V	# |---->Altered PTM_site (Pr = 0.15)
Brotula_barbata_erbb3a	R1191K	0.100	Gain of SUMOylation at R1191 (Pr = 0.22 | P = 0.02)	Altered Motifs (ELME000012:The di-Arg ER retention motif is defined by two consecutive arginine residues (RR) or with a single residue insertion (RXR). The motif is completed by an adjacent hydrophobic/arginine residue which may be on either side of the Arg pair.; ELME000100:NEC1/NEC2 cleavage site (Lys-Arg-|-Xaa); ELME000101:Furin (PACE) cleavage site (Arg-Xaa-[Arg/Lys]-Arg-|-Xaa); ELME000102:N-Arg dibasic convertase (nardilysin) cleavage site (Xaa-|-Arg-Lys or Arg-|-Arg-Xaa).; ELME000108:Yeast kexin 2 cleavage site (Lys-Arg-|-Xaa or Arg-Arg-|-Xaa); ELME000270:Monopartite variant of the classical basically charged NLS. Strong core version.; ELME000271:Monopartite variant of the classical basically charged NLS. N-extended version.; PS00005:Protein kinase C phosphorylation site; PS00527:Ribosomal protein S14 signature)	Predicted conservation scores
Brotula_barbata_erbb3a	R1191K	# Altered Effect (Pr = 0.25)
Brotula_barbata_erbb3a	R1191K	# |---->Altered Motifs (ELME000012|ELME000100|ELME000101|ELME000102|ELME000108|ELME000270|ELME000271|PS00005|PS00527)
Brotula_barbata_erbb3a	R1191K	# |---->Altered Structure_and_dynamics (Pr = 0.25)-------------------------------------------------------|
Brotula_barbata_erbb3a	R1191K	# | |---->Altered Secondary_structure (Pr = 0.25) |
Brotula_barbata_erbb3a	R1191K	# | | |
Brotula_barbata_erbb3a	R1191K	# | |---->Altered Stability_and_conformational_flexibility (Pr = 0.20) |
Brotula_barbata_erbb3a	R1191K	# | | |---->Altered Conformational_flexibility (Pr = 0.20) |
Brotula_barbata_erbb3a	R1191K	# | | |
Brotula_barbata_erbb3a	R1191K	# | |---->Altered Special_structural_signatures (Pr = 0.01) |
Brotula_barbata_erbb3a	R1191K	# | |---->Altered Signal_peptide (Pr = 0.00) |
Brotula_barbata_erbb3a	R1191K	# | | |
Brotula_barbata_erbb3a	R1191K	# | |---->Altered Transmembrane_protein (Pr = 0.01) |
Brotula_barbata_erbb3a	R1191K	# | |
Brotula_barbata_erbb3a	R1191K	# |---->Altered Functional_residue (Pr = 0.22) |
Brotula_barbata_erbb3a	R1191K	# |---->Altered Macromolecular_binding (Pr = 0.15) |
Brotula_barbata_erbb3a	R1191K	# | |---->Altered Protein_binding (Pr = 0.15) |
Brotula_barbata_erbb3a	R1191K	# | |---->Altered Disordered_interface (Pr = 0.15) |
Brotula_barbata_erbb3a	R1191K	# | | |
Brotula_barbata_erbb3a	R1191K	# | |---->Altered Ordered_interface (Pr = 0.03) |
Brotula_barbata_erbb3a	R1191K	# | |
Brotula_barbata_erbb3a	R1191K	# |---->Altered Metal_binding (Pr = 0.00)<---------------------------------------------------------|
Brotula_barbata_erbb3a	R1191K	# |
Brotula_barbata_erbb3a	R1191K	# |---->Altered PTM_site (Pr = 0.22)
Brotula_barbata_erbb3a	R1191K	# |---->Gain of SUMOylation at R1191 (Pr = 0.22 | P = 0.02)
Brotula_barbata_erbb3a	V1208M	0.077	Loss of Proteolytic_cleavage at D1204 (Pr = 0.19 | P = 3.3e-03); Gain of Sulfation at Y1207 (Pr = 0.06 | P = 6.1e-03)	Altered Motifs (ELME000053:GSK3 phosphorylation recognition site; ELME000147:Site phosphorylated by the Polo-like kinase.; ELME000182:STAT5 Src Homology 2 (SH2) domain binding motif.; ELME000202:(ST)Q motif which is phosphorylated by PIKK family members.; ELME000336:NEK2 phosphorylation motif with preferred Phe - Leu or Met in the -3 position to compensate for less favorable residues in the +1 and +2 position.)	Predicted conservation scores
Brotula_barbata_erbb3a	V1208M	# Altered Effect (Pr = 0.24)
Brotula_barbata_erbb3a	V1208M	# |---->Altered Motifs (ELME000053|ELME000147|ELME000182|ELME000202|ELME000336)
Brotula_barbata_erbb3a	V1208M	# |---->Altered Structure_and_dynamics (Pr = 0.24)-------------------------------------------------------|
Brotula_barbata_erbb3a	V1208M	# | |---->Altered Secondary_structure (Pr = 0.24) |
Brotula_barbata_erbb3a	V1208M	# | | |
Brotula_barbata_erbb3a	V1208M	# | |---->Altered Stability_and_conformational_flexibility (Pr = 0.19) |
Brotula_barbata_erbb3a	V1208M	# | | |---->Altered Conformational_flexibility (Pr = 0.19) |
Brotula_barbata_erbb3a	V1208M	# | | |
Brotula_barbata_erbb3a	V1208M	# | |---->Altered Special_structural_signatures (Pr = 0.02) |
Brotula_barbata_erbb3a	V1208M	# | |---->Altered Signal_peptide (Pr = 0.00) |
Brotula_barbata_erbb3a	V1208M	# | | |
Brotula_barbata_erbb3a	V1208M	# | |---->Altered Transmembrane_protein (Pr = 0.02) |
Brotula_barbata_erbb3a	V1208M	# | |
Brotula_barbata_erbb3a	V1208M	# |---->Altered Functional_residue (Pr = 0.20) |
Brotula_barbata_erbb3a	V1208M	# |---->Altered Macromolecular_binding (Pr = 0.12) |
Brotula_barbata_erbb3a	V1208M	# | |---->Altered Protein_binding (Pr = 0.12) |
Brotula_barbata_erbb3a	V1208M	# | |---->Altered Disordered_interface (Pr = 0.12) |
Brotula_barbata_erbb3a	V1208M	# | | |
Brotula_barbata_erbb3a	V1208M	# | |---->Altered Ordered_interface (Pr = 0.06) |
Brotula_barbata_erbb3a	V1208M	# | |
Brotula_barbata_erbb3a	V1208M	# |---->Altered Metal_binding (Pr = 0.01)<---------------------------------------------------------|
Brotula_barbata_erbb3a	V1208M	# |
Brotula_barbata_erbb3a	V1208M	# |---->Altered PTM_site (Pr = 0.20)
Brotula_barbata_erbb3a	V1208M	# |---->Loss of Proteolytic_cleavage at D1204 (Pr = 0.19 | P = 3.3e-03)
Brotula_barbata_erbb3a	V1208M	# |---->Gain of Sulfation at Y1207 (Pr = 0.06 | P = 6.1e-03)
Brotula_barbata_erbb3a	E1231D	0.121	Loss of B-factor (Pr = 0.27 | P = 0.03); Gain of Phosphorylation at S1229 (Pr = 0.24 | P = 0.04); Loss of O-linked_glycosylation at T1227 (Pr = 0.16 | P = 0.03)	Altered Motifs (ELME000136:The Class IV WW domain interaction motif is recognised primarily by the Pin1 phosphorylation-dependent prolyl isomerase.; ELME000159:Proline-Directed Kinase (e.g. MAPK) phosphorylation site in higher eukaryotes.)	Predicted conservation scores
Brotula_barbata_erbb3a	E1231D	# Altered Effect (Pr = 0.27)
Brotula_barbata_erbb3a	E1231D	# |---->Altered Motifs (ELME000136|ELME000159)
Brotula_barbata_erbb3a	E1231D	# |---->Altered Structure_and_dynamics (Pr = 0.27)-------------------------------------------------------|
Brotula_barbata_erbb3a	E1231D	# | |---->Altered Secondary_structure (Pr = 0.26) |
Brotula_barbata_erbb3a	E1231D	# | | |
Brotula_barbata_erbb3a	E1231D	# | |---->Altered Stability_and_conformational_flexibility (Pr = 0.27) |
Brotula_barbata_erbb3a	E1231D	# | | |---->Altered Conformational_flexibility (Pr = 0.27) |
Brotula_barbata_erbb3a	E1231D	# | | |---->Loss of B-factor (Pr = 0.27 | P = 0.03) |
Brotula_barbata_erbb3a	E1231D	# | | |
Brotula_barbata_erbb3a	E1231D	# | |---->Altered Special_structural_signatures (Pr = 0.04) |
Brotula_barbata_erbb3a	E1231D	# | |---->Altered Signal_peptide (Pr = 0.00) |
Brotula_barbata_erbb3a	E1231D	# | | |
Brotula_barbata_erbb3a	E1231D	# | |---->Altered Transmembrane_protein (Pr = 0.04) |
Brotula_barbata_erbb3a	E1231D	# | |
Brotula_barbata_erbb3a	E1231D	# |---->Altered Functional_residue (Pr = 0.24) |
Brotula_barbata_erbb3a	E1231D	# |---->Altered Macromolecular_binding (Pr = 0.16) |
Brotula_barbata_erbb3a	E1231D	# | |---->Altered Protein_binding (Pr = 0.16) |
Brotula_barbata_erbb3a	E1231D	# | |---->Altered Disordered_interface (Pr = 0.16) |
Brotula_barbata_erbb3a	E1231D	# | | |
Brotula_barbata_erbb3a	E1231D	# | |---->Altered Ordered_interface (Pr = 0.07) |
Brotula_barbata_erbb3a	E1231D	# | |
Brotula_barbata_erbb3a	E1231D	# |---->Altered Metal_binding (Pr = 0.04)<---------------------------------------------------------|
Brotula_barbata_erbb3a	E1231D	# |
Brotula_barbata_erbb3a	E1231D	# |---->Altered PTM_site (Pr = 0.24)
Brotula_barbata_erbb3a	E1231D	# |---->Loss of O-linked_glycosylation at T1227 (Pr = 0.16 | P = 0.03)
Brotula_barbata_erbb3a	E1231D	# |---->Gain of Phosphorylation at S1229 (Pr = 0.24 | P = 0.04)
Brotula_barbata_erbb3a	E1233D	0.115	Loss of B-factor (Pr = 0.28 | P = 0.02); Gain of Phosphorylation at S1229 (Pr = 0.26 | P = 0.03)	Altered Motifs (None)	Predicted conservation scores
Brotula_barbata_erbb3a	E1233D	# Altered Effect (Pr = 0.28)
Brotula_barbata_erbb3a	E1233D	# |---->Altered Motifs (None)
Brotula_barbata_erbb3a	E1233D	# |---->Altered Structure_and_dynamics (Pr = 0.28)-------------------------------------------------------|
Brotula_barbata_erbb3a	E1233D	# | |---->Altered Secondary_structure (Pr = 0.26) |
Brotula_barbata_erbb3a	E1233D	# | | |
Brotula_barbata_erbb3a	E1233D	# | |---->Altered Stability_and_conformational_flexibility (Pr = 0.28) |
Brotula_barbata_erbb3a	E1233D	# | | |---->Altered Conformational_flexibility (Pr = 0.28) |
Brotula_barbata_erbb3a	E1233D	# | | |---->Loss of B-factor (Pr = 0.28 | P = 0.02) |
Brotula_barbata_erbb3a	E1233D	# | | |
Brotula_barbata_erbb3a	E1233D	# | |---->Altered Special_structural_signatures (Pr = 0.05) |
Brotula_barbata_erbb3a	E1233D	# | |---->Altered Signal_peptide (Pr = 0.00) |
Brotula_barbata_erbb3a	E1233D	# | | |
Brotula_barbata_erbb3a	E1233D	# | |---->Altered Transmembrane_protein (Pr = 0.05) |
Brotula_barbata_erbb3a	E1233D	# | |
Brotula_barbata_erbb3a	E1233D	# |---->Altered Functional_residue (Pr = 0.26) |
Brotula_barbata_erbb3a	E1233D	# |---->Altered Macromolecular_binding (Pr = 0.21) |
Brotula_barbata_erbb3a	E1233D	# | |---->Altered Protein_binding (Pr = 0.21) |
Brotula_barbata_erbb3a	E1233D	# | |---->Altered Disordered_interface (Pr = 0.21) |
Brotula_barbata_erbb3a	E1233D	# | | |
Brotula_barbata_erbb3a	E1233D	# | |---->Altered Ordered_interface (Pr = 0.07) |
Brotula_barbata_erbb3a	E1233D	# | |
Brotula_barbata_erbb3a	E1233D	# |---->Altered Metal_binding (Pr = 0.05)<---------------------------------------------------------|
Brotula_barbata_erbb3a	E1233D	# |
Brotula_barbata_erbb3a	E1233D	# |---->Altered PTM_site (Pr = 0.26)
Brotula_barbata_erbb3a	E1233D	# |---->Gain of Phosphorylation at S1229 (Pr = 0.26 | P = 0.03)
Brotula_barbata_erbb3a	E1251G	0.170	Loss of Phosphorylation at S1249 (Pr = 0.29 | P = 0.02); Gain of ADP-ribosylation at R1252 (Pr = 0.19 | P = 0.04); Loss of Proteolytic_cleavage at D1253 (Pr = 0.15 | P = 0.01)	Altered Motifs (ELME000053:GSK3 phosphorylation recognition site; ELME000062:Secondary preference for PKA-type AGC kinase phosphorylation.; ELME000063:CK1 phosphorylation site; ELME000136:The Class IV WW domain interaction motif is recognised primarily by the Pin1 phosphorylation-dependent prolyl isomerase.; ELME000149:Sorting and internalisation signal found in the cytoplasmic juxta-membrane region of type I transmembrane proteins. Targets them from the Trans Golgi Network to the lysosomal-endosomal-melanosomal compartments. Interacts with adaptor protein (AP) complexes; ELME000153:Substrate motif for phosphorylation by CDK; ELME000159:Proline-Directed Kinase (e.g. MAPK) phosphorylation site in higher eukaryotes.)	Predicted conservation scores
Brotula_barbata_erbb3a	E1251G	# Altered Effect (Pr = 0.29)
Brotula_barbata_erbb3a	E1251G	# |---->Altered Motifs (ELME000053|ELME000062|ELME000063|ELME000136|ELME000149|ELME000153|ELME000159)
Brotula_barbata_erbb3a	E1251G	# |---->Altered Structure_and_dynamics (Pr = 0.26)-------------------------------------------------------|
Brotula_barbata_erbb3a	E1251G	# | |---->Altered Secondary_structure (Pr = 0.26) |
Brotula_barbata_erbb3a	E1251G	# | | |
Brotula_barbata_erbb3a	E1251G	# | |---->Altered Stability_and_conformational_flexibility (Pr = 0.21) |
Brotula_barbata_erbb3a	E1251G	# | | |---->Altered Conformational_flexibility (Pr = 0.21) |
Brotula_barbata_erbb3a	E1251G	# | | |
Brotula_barbata_erbb3a	E1251G	# | |---->Altered Special_structural_signatures (Pr = 0.02) |
Brotula_barbata_erbb3a	E1251G	# | |---->Altered Signal_peptide (Pr = 0.00) |
Brotula_barbata_erbb3a	E1251G	# | | |
Brotula_barbata_erbb3a	E1251G	# | |---->Altered Transmembrane_protein (Pr = 0.02) |
Brotula_barbata_erbb3a	E1251G	# | |
Brotula_barbata_erbb3a	E1251G	# |---->Altered Functional_residue (Pr = 0.29) |
Brotula_barbata_erbb3a	E1251G	# |---->Altered Macromolecular_binding (Pr = 0.20) |
Brotula_barbata_erbb3a	E1251G	# | |---->Altered Protein_binding (Pr = 0.20) |
Brotula_barbata_erbb3a	E1251G	# | |---->Altered Disordered_interface (Pr = 0.20) |
Brotula_barbata_erbb3a	E1251G	# | | |
Brotula_barbata_erbb3a	E1251G	# | |---->Altered Ordered_interface (Pr = 0.04) |
Brotula_barbata_erbb3a	E1251G	# | |
Brotula_barbata_erbb3a	E1251G	# |---->Altered Metal_binding (Pr = 0.01)<---------------------------------------------------------|
Brotula_barbata_erbb3a	E1251G	# |
Brotula_barbata_erbb3a	E1251G	# |---->Altered PTM_site (Pr = 0.29)
Brotula_barbata_erbb3a	E1251G	# |---->Gain of ADP-ribosylation at R1252 (Pr = 0.19 | P = 0.04)
Brotula_barbata_erbb3a	E1251G	# |---->Loss of Phosphorylation at S1249 (Pr = 0.29 | P = 0.02)
Brotula_barbata_erbb3a	E1251G	# |---->Loss of Proteolytic_cleavage at D1253 (Pr = 0.15 | P = 0.01)
Brotula_barbata_erbb3a	T1254N	0.129	Gain of Phosphorylation at S1258 (Pr = 0.29 | P = 0.02); Loss of Proteolytic_cleavage at D1253 (Pr = 0.16 | P = 0.01)	Altered Motifs (ELME000053:GSK3 phosphorylation recognition site; ELME000062:Secondary preference for PKA-type AGC kinase phosphorylation.; ELME000149:Sorting and internalisation signal found in the cytoplasmic juxta-membrane region of type I transmembrane proteins. Targets them from the Trans Golgi Network to the lysosomal-endosomal-melanosomal compartments. Interacts with adaptor protein (AP) complexes)	Predicted conservation scores
Brotula_barbata_erbb3a	T1254N	# Altered Effect (Pr = 0.29)
Brotula_barbata_erbb3a	T1254N	# |---->Altered Motifs (ELME000053|ELME000062|ELME000149)
Brotula_barbata_erbb3a	T1254N	# |---->Altered Structure_and_dynamics (Pr = 0.26)-------------------------------------------------------|
Brotula_barbata_erbb3a	T1254N	# | |---->Altered Secondary_structure (Pr = 0.26) |
Brotula_barbata_erbb3a	T1254N	# | | |
Brotula_barbata_erbb3a	T1254N	# | |---->Altered Stability_and_conformational_flexibility (Pr = 0.22) |
Brotula_barbata_erbb3a	T1254N	# | | |---->Altered Conformational_flexibility (Pr = 0.22) |
Brotula_barbata_erbb3a	T1254N	# | | |
Brotula_barbata_erbb3a	T1254N	# | |---->Altered Special_structural_signatures (Pr = 0.02) |
Brotula_barbata_erbb3a	T1254N	# | |---->Altered Signal_peptide (Pr = 0.00) |
Brotula_barbata_erbb3a	T1254N	# | | |
Brotula_barbata_erbb3a	T1254N	# | |---->Altered Transmembrane_protein (Pr = 0.02) |
Brotula_barbata_erbb3a	T1254N	# | |
Brotula_barbata_erbb3a	T1254N	# |---->Altered Functional_residue (Pr = 0.29) |
Brotula_barbata_erbb3a	T1254N	# |---->Altered Macromolecular_binding (Pr = 0.21) |
Brotula_barbata_erbb3a	T1254N	# | |---->Altered Protein_binding (Pr = 0.21) |
Brotula_barbata_erbb3a	T1254N	# | |---->Altered Disordered_interface (Pr = 0.21) |
Brotula_barbata_erbb3a	T1254N	# | | |
Brotula_barbata_erbb3a	T1254N	# | |---->Altered Ordered_interface (Pr = 0.03) |
Brotula_barbata_erbb3a	T1254N	# | |
Brotula_barbata_erbb3a	T1254N	# |---->Altered Metal_binding (Pr = 0.00)<---------------------------------------------------------|
Brotula_barbata_erbb3a	T1254N	# |
Brotula_barbata_erbb3a	T1254N	# |---->Altered PTM_site (Pr = 0.29)
Brotula_barbata_erbb3a	T1254N	# |---->Gain of Phosphorylation at S1258 (Pr = 0.29 | P = 0.02)
Brotula_barbata_erbb3a	T1254N	# |---->Loss of Proteolytic_cleavage at D1253 (Pr = 0.16 | P = 0.01)
Brotula_barbata_erbb3a	S1263Y	0.171	Altered MoRF (Pr = 0.34 | P = 0.01); Gain of Phosphorylation at S1263 (Pr = 0.30 | P = 0.01); Loss of O-linked_glycosylation at T1262 (Pr = 0.15 | P = 0.04)	Altered Motifs (ELME000053:GSK3 phosphorylation recognition site; ELME000062:Secondary preference for PKA-type AGC kinase phosphorylation.; ELME000063:CK1 phosphorylation site; ELME000202:(ST)Q motif which is phosphorylated by PIKK family members.; ELME000336:NEK2 phosphorylation motif with preferred Phe - Leu or Met in the -3 position to compensate for less favorable residues in the +1 and +2 position.; PS00005:Protein kinase C phosphorylation site)	Predicted conservation scores
Brotula_barbata_erbb3a	S1263Y	# Altered Effect (Pr = 0.34)
Brotula_barbata_erbb3a	S1263Y	# |---->Altered Motifs (ELME000053|ELME000062|ELME000063|ELME000202|ELME000336|PS00005)
Brotula_barbata_erbb3a	S1263Y	# |---->Altered Structure_and_dynamics (Pr = 0.19)-------------------------------------------------------|
Brotula_barbata_erbb3a	S1263Y	# | |---->Altered Secondary_structure (Pr = 0.19) |
Brotula_barbata_erbb3a	S1263Y	# | | |
Brotula_barbata_erbb3a	S1263Y	# | |---->Altered Stability_and_conformational_flexibility (Pr = 0.19) |
Brotula_barbata_erbb3a	S1263Y	# | | |---->Altered Conformational_flexibility (Pr = 0.19) |
Brotula_barbata_erbb3a	S1263Y	# | | |
Brotula_barbata_erbb3a	S1263Y	# | |---->Altered Special_structural_signatures (Pr = 0.02) |
Brotula_barbata_erbb3a	S1263Y	# | |---->Altered Signal_peptide (Pr = 0.00) |
Brotula_barbata_erbb3a	S1263Y	# | | |
Brotula_barbata_erbb3a	S1263Y	# | |---->Altered Transmembrane_protein (Pr = 0.02) |
Brotula_barbata_erbb3a	S1263Y	# | |
Brotula_barbata_erbb3a	S1263Y	# |---->Altered Functional_residue (Pr = 0.34) |
Brotula_barbata_erbb3a	S1263Y	# |---->Altered Macromolecular_binding (Pr = 0.34) |
Brotula_barbata_erbb3a	S1263Y	# | |---->Altered Protein_binding (Pr = 0.34) |
Brotula_barbata_erbb3a	S1263Y	# | |---->Altered Disordered_interface (Pr = 0.34) |
Brotula_barbata_erbb3a	S1263Y	# | | |---->Altered MoRF (Pr = 0.34 | P = 0.01) |
Brotula_barbata_erbb3a	S1263Y	# | | |
Brotula_barbata_erbb3a	S1263Y	# | |---->Altered Ordered_interface (Pr = 0.07) |
Brotula_barbata_erbb3a	S1263Y	# | |
Brotula_barbata_erbb3a	S1263Y	# |---->Altered Metal_binding (Pr = 0.00)<---------------------------------------------------------|
Brotula_barbata_erbb3a	S1263Y	# |
Brotula_barbata_erbb3a	S1263Y	# |---->Altered PTM_site (Pr = 0.30)
Brotula_barbata_erbb3a	S1263Y	# |---->Loss of O-linked_glycosylation at T1262 (Pr = 0.15 | P = 0.04)
Brotula_barbata_erbb3a	S1263Y	# |---->Gain of Phosphorylation at S1263 (Pr = 0.30 | P = 0.01)
Brotula_barbata_erbb3a	F1280L	0.203	Altered MoRF (Pr = 0.30 | P = 0.02); Gain of B-factor (Pr = 0.27 | P = 0.01); Loss of Phosphorylation at S1275 (Pr = 0.24 | P = 0.05); Loss of Proteolytic_cleavage at D1282 (Pr = 0.14 | P = 0.02); Altered Cytoplasmic_loop (Pr = 0.10 | P = 0.04)	Altered Motifs (ELME000333:Motif that mediates binding to SUMO proteins non-covalently.; ELME000335:Inverted version of LIG_SUMO_SBM_1 that mediates binding to SUMO proteins non-covalently.)	Predicted conservation scores
Brotula_barbata_erbb3a	F1280L	# Altered Effect (Pr = 0.30)
Brotula_barbata_erbb3a	F1280L	# |---->Altered Motifs (ELME000333|ELME000335)
Brotula_barbata_erbb3a	F1280L	# |---->Altered Structure_and_dynamics (Pr = 0.27)-------------------------------------------------------|
Brotula_barbata_erbb3a	F1280L	# | |---->Altered Secondary_structure (Pr = 0.25) |
Brotula_barbata_erbb3a	F1280L	# | | |
Brotula_barbata_erbb3a	F1280L	# | |---->Altered Stability_and_conformational_flexibility (Pr = 0.27) |
Brotula_barbata_erbb3a	F1280L	# | | |---->Altered Conformational_flexibility (Pr = 0.27) |
Brotula_barbata_erbb3a	F1280L	# | | |---->Gain of B-factor (Pr = 0.27 | P = 0.01) |
Brotula_barbata_erbb3a	F1280L	# | | |
Brotula_barbata_erbb3a	F1280L	# | |---->Altered Special_structural_signatures (Pr = 0.10) |
Brotula_barbata_erbb3a	F1280L	# | |---->Altered Signal_peptide (Pr = 0.00) |
Brotula_barbata_erbb3a	F1280L	# | | |
Brotula_barbata_erbb3a	F1280L	# | |---->Altered Transmembrane_protein (Pr = 0.10) |
Brotula_barbata_erbb3a	F1280L	# | |---->Altered Non-cytoplasmic_loop (Pr = 0.10 | P = 0.04) |
Brotula_barbata_erbb3a	F1280L	# | |
Brotula_barbata_erbb3a	F1280L	# |---->Altered Functional_residue (Pr = 0.30) |
Brotula_barbata_erbb3a	F1280L	# |---->Altered Macromolecular_binding (Pr = 0.30) |
Brotula_barbata_erbb3a	F1280L	# | |---->Altered Protein_binding (Pr = 0.30) |
Brotula_barbata_erbb3a	F1280L	# | |---->Altered Disordered_interface (Pr = 0.30) |
Brotula_barbata_erbb3a	F1280L	# | | |---->Altered MoRF (Pr = 0.30 | P = 0.02) |
Brotula_barbata_erbb3a	F1280L	# | | |
Brotula_barbata_erbb3a	F1280L	# | |---->Altered Ordered_interface (Pr = 0.07) |
Brotula_barbata_erbb3a	F1280L	# | |
Brotula_barbata_erbb3a	F1280L	# |---->Altered Metal_binding (Pr = 0.07)<---------------------------------------------------------|
Brotula_barbata_erbb3a	F1280L	# |
Brotula_barbata_erbb3a	F1280L	# |---->Altered PTM_site (Pr = 0.24)
Brotula_barbata_erbb3a	F1280L	# |---->Loss of Phosphorylation at S1275 (Pr = 0.24 | P = 0.05)
Brotula_barbata_erbb3a	F1280L	# |---->Loss of Proteolytic_cleavage at D1282 (Pr = 0.14 | P = 0.02)
Brotula_barbata_erbb3a	L1356R	0.567	Gain of Intrinsic_disorder (Pr = 0.43 | P = 5.0e-03); Altered MoRF (Pr = 0.30 | P = 0.02); Altered Calmodulin_binding (Pr = 0.27 | P = 0.01); Loss of Loop (Pr = 0.27 | P = 0.03)	Altered Motifs (ELME000012:The di-Arg ER retention motif is defined by two consecutive arginine residues (RR) or with a single residue insertion (RXR). The motif is completed by an adjacent hydrophobic/arginine residue which may be on either side of the Arg pair.; ELME000102:N-Arg dibasic convertase (nardilysin) cleavage site (Xaa-|-Arg-Lys or Arg-|-Arg-Xaa).; ELME000108:Yeast kexin 2 cleavage site (Lys-Arg-|-Xaa or Arg-Arg-|-Xaa))	Predicted conservation scores
Brotula_barbata_erbb3a	L1356R	# Altered Effect (Pr = 0.43)
Brotula_barbata_erbb3a	L1356R	# |---->Altered Motifs (ELME000012|ELME000102|ELME000108)
Brotula_barbata_erbb3a	L1356R	# |---->Altered Structure_and_dynamics (Pr = 0.43)-------------------------------------------------------|
Brotula_barbata_erbb3a	L1356R	# | |---->Altered Secondary_structure (Pr = 0.27) |
Brotula_barbata_erbb3a	L1356R	# | | |---->Loss of Loop (Pr = 0.27 | P = 0.03) |
Brotula_barbata_erbb3a	L1356R	# | | |
Brotula_barbata_erbb3a	L1356R	# | |---->Altered Stability_and_conformational_flexibility (Pr = 0.43) |
Brotula_barbata_erbb3a	L1356R	# | | |---->Altered Conformational_flexibility (Pr = 0.43) |
Brotula_barbata_erbb3a	L1356R	# | | |---->Gain of Intrinsic_disorder (Pr = 0.43 | P = 5.0e-03) |
Brotula_barbata_erbb3a	L1356R	# | | |
Brotula_barbata_erbb3a	L1356R	# | |---->Altered Special_structural_signatures (Pr = 0.03) |
Brotula_barbata_erbb3a	L1356R	# | |---->Altered Signal_peptide (Pr = 0.00) |
Brotula_barbata_erbb3a	L1356R	# | | |
Brotula_barbata_erbb3a	L1356R	# | |---->Altered Transmembrane_protein (Pr = 0.01) |
Brotula_barbata_erbb3a	L1356R	# | |
Brotula_barbata_erbb3a	L1356R	# |---->Altered Functional_residue (Pr = 0.30) |
Brotula_barbata_erbb3a	L1356R	# |---->Altered Macromolecular_binding (Pr = 0.30) |
Brotula_barbata_erbb3a	L1356R	# | |---->Altered Protein_binding (Pr = 0.30) |
Brotula_barbata_erbb3a	L1356R	# | |---->Altered Disordered_interface (Pr = 0.30) |
Brotula_barbata_erbb3a	L1356R	# | | |---->Altered Calmodulin_binding (Pr = 0.27 | P = 0.01) |
Brotula_barbata_erbb3a	L1356R	# | | |---->Altered MoRF (Pr = 0.30 | P = 0.02) |
Brotula_barbata_erbb3a	L1356R	# | | |
Brotula_barbata_erbb3a	L1356R	# | |---->Altered Ordered_interface (Pr = 0.08) |
Brotula_barbata_erbb3a	L1356R	# | |
Brotula_barbata_erbb3a	L1356R	# |---->Altered Metal_binding (Pr = 0.02)<---------------------------------------------------------|
Brotula_barbata_erbb3a	L1356R	# |
Brotula_barbata_erbb3a	L1356R	# |---->Altered PTM_site (Pr = 0.17)
Brotula_barbata_erbb3a	R1357L	0.166	Loss of Intrinsic_disorder (Pr = 0.36 | P = 0.04); Altered MoRF (Pr = 0.27 | P = 0.04); Altered Calmodulin_binding (Pr = 0.25 | P = 0.02)	Altered Motifs (ELME000336:NEK2 phosphorylation motif with preferred Phe - Leu or Met in the -3 position to compensate for less favorable residues in the +1 and +2 position.)	Predicted conservation scores
Brotula_barbata_erbb3a	R1357L	# Altered Effect (Pr = 0.36)
Brotula_barbata_erbb3a	R1357L	# |---->Altered Motifs (ELME000336)
Brotula_barbata_erbb3a	R1357L	# |---->Altered Structure_and_dynamics (Pr = 0.36)-------------------------------------------------------|
Brotula_barbata_erbb3a	R1357L	# | |---->Altered Secondary_structure (Pr = 0.25) |
Brotula_barbata_erbb3a	R1357L	# | | |
Brotula_barbata_erbb3a	R1357L	# | |---->Altered Stability_and_conformational_flexibility (Pr = 0.36) |
Brotula_barbata_erbb3a	R1357L	# | | |---->Altered Conformational_flexibility (Pr = 0.36) |
Brotula_barbata_erbb3a	R1357L	# | | |---->Loss of Intrinsic_disorder (Pr = 0.36 | P = 0.04) |
Brotula_barbata_erbb3a	R1357L	# | | |
Brotula_barbata_erbb3a	R1357L	# | |---->Altered Special_structural_signatures (Pr = 0.03) |
Brotula_barbata_erbb3a	R1357L	# | |---->Altered Signal_peptide (Pr = 0.00) |
Brotula_barbata_erbb3a	R1357L	# | | |
Brotula_barbata_erbb3a	R1357L	# | |---->Altered Transmembrane_protein (Pr = 0.01) |
Brotula_barbata_erbb3a	R1357L	# | |
Brotula_barbata_erbb3a	R1357L	# |---->Altered Functional_residue (Pr = 0.27) |
Brotula_barbata_erbb3a	R1357L	# |---->Altered Macromolecular_binding (Pr = 0.27) |
Brotula_barbata_erbb3a	R1357L	# | |---->Altered Protein_binding (Pr = 0.27) |
Brotula_barbata_erbb3a	R1357L	# | |---->Altered Disordered_interface (Pr = 0.27) |
Brotula_barbata_erbb3a	R1357L	# | | |---->Altered Calmodulin_binding (Pr = 0.25 | P = 0.02) |
Brotula_barbata_erbb3a	R1357L	# | | |---->Altered MoRF (Pr = 0.27 | P = 0.04) |
Brotula_barbata_erbb3a	R1357L	# | | |
Brotula_barbata_erbb3a	R1357L	# | |---->Altered Ordered_interface (Pr = 0.10) |
Brotula_barbata_erbb3a	R1357L	# | |
Brotula_barbata_erbb3a	R1357L	# |---->Altered Metal_binding (Pr = 0.03)<---------------------------------------------------------|
Brotula_barbata_erbb3a	R1357L	# |
Brotula_barbata_erbb3a	R1357L	# |---->Altered PTM_site (Pr = 0.19)
Brotula_barbata_erbb3a	H1358S	0.205	Gain of Intrinsic_disorder (Pr = 0.35 | P = 0.02); Altered Calmodulin_binding (Pr = 0.24 | P = 0.02); Gain of Phosphorylation at S1360 (Pr = 0.24 | P = 0.04); Gain of Proteolytic_cleavage at R1357 (Pr = 0.12 | P = 0.03)	Altered Motifs (ELME000173:Consensus derived from reported natural interactors which do not match the Mode 1 and Mode 2 ligands.)	Predicted conservation scores
Brotula_barbata_erbb3a	H1358S	# Altered Effect (Pr = 0.35)
Brotula_barbata_erbb3a	H1358S	# |---->Altered Motifs (ELME000173)
Brotula_barbata_erbb3a	H1358S	# |---->Altered Structure_and_dynamics (Pr = 0.35)-------------------------------------------------------|
Brotula_barbata_erbb3a	H1358S	# | |---->Altered Secondary_structure (Pr = 0.26) |
Brotula_barbata_erbb3a	H1358S	# | | |
Brotula_barbata_erbb3a	H1358S	# | |---->Altered Stability_and_conformational_flexibility (Pr = 0.35) |
Brotula_barbata_erbb3a	H1358S	# | | |---->Altered Conformational_flexibility (Pr = 0.35) |
Brotula_barbata_erbb3a	H1358S	# | | |---->Gain of Intrinsic_disorder (Pr = 0.35 | P = 0.02) |
Brotula_barbata_erbb3a	H1358S	# | | |
Brotula_barbata_erbb3a	H1358S	# | |---->Altered Special_structural_signatures (Pr = 0.04) |
Brotula_barbata_erbb3a	H1358S	# | |---->Altered Signal_peptide (Pr = 0.00) |
Brotula_barbata_erbb3a	H1358S	# | | |
Brotula_barbata_erbb3a	H1358S	# | |---->Altered Transmembrane_protein (Pr = 0.01) |
Brotula_barbata_erbb3a	H1358S	# | |
Brotula_barbata_erbb3a	H1358S	# |---->Altered Functional_residue (Pr = 0.26) |
Brotula_barbata_erbb3a	H1358S	# |---->Altered Macromolecular_binding (Pr = 0.26) |
Brotula_barbata_erbb3a	H1358S	# | |---->Altered Protein_binding (Pr = 0.26) |
Brotula_barbata_erbb3a	H1358S	# | |---->Altered Disordered_interface (Pr = 0.26) |
Brotula_barbata_erbb3a	H1358S	# | | |---->Altered Calmodulin_binding (Pr = 0.24 | P = 0.02) |
Brotula_barbata_erbb3a	H1358S	# | | |
Brotula_barbata_erbb3a	H1358S	# | |---->Altered Ordered_interface (Pr = 0.08) |
Brotula_barbata_erbb3a	H1358S	# | |
Brotula_barbata_erbb3a	H1358S	# |---->Altered Metal_binding (Pr = 0.02)<---------------------------------------------------------|
Brotula_barbata_erbb3a	H1358S	# |
Brotula_barbata_erbb3a	H1358S	# |---->Altered PTM_site (Pr = 0.24)
Brotula_barbata_erbb3a	H1358S	# |---->Gain of Phosphorylation at S1360 (Pr = 0.24 | P = 0.04)
Brotula_barbata_erbb3a	H1358S	# |---->Gain of Proteolytic_cleavage at R1357 (Pr = 0.12 | P = 0.03)
Brotula_barbata_erbb3a	S1360H	0.249	Loss of Loop (Pr = 0.27 | P = 0.04); Altered Calmodulin_binding (Pr = 0.25 | P = 0.02)	Altered Motifs (ELME000063:CK1 phosphorylation site; ELME000334:The LATS phosphorylation motif is recognised by the LATS kinases for Ser/Thr phosphorylation. Substrates are often found toward the end of the Hippo signalling pathway.; PS00005:Protein kinase C phosphorylation site)	Predicted conservation scores
Brotula_barbata_erbb3a	S1360H	# Altered Effect (Pr = 0.32)
Brotula_barbata_erbb3a	S1360H	# |---->Altered Motifs (ELME000063|ELME000334|PS00005)
Brotula_barbata_erbb3a	S1360H	# |---->Altered Structure_and_dynamics (Pr = 0.32)-------------------------------------------------------|
Brotula_barbata_erbb3a	S1360H	# | |---->Altered Secondary_structure (Pr = 0.27) |
Brotula_barbata_erbb3a	S1360H	# | | |---->Loss of Loop (Pr = 0.27 | P = 0.04) |
Brotula_barbata_erbb3a	S1360H	# | | |
Brotula_barbata_erbb3a	S1360H	# | |---->Altered Stability_and_conformational_flexibility (Pr = 0.32) |
Brotula_barbata_erbb3a	S1360H	# | | |---->Altered Conformational_flexibility (Pr = 0.32) |
Brotula_barbata_erbb3a	S1360H	# | | |
Brotula_barbata_erbb3a	S1360H	# | |---->Altered Special_structural_signatures (Pr = 0.03) |
Brotula_barbata_erbb3a	S1360H	# | |---->Altered Signal_peptide (Pr = 0.00) |
Brotula_barbata_erbb3a	S1360H	# | | |
Brotula_barbata_erbb3a	S1360H	# | |---->Altered Transmembrane_protein (Pr = 0.01) |
Brotula_barbata_erbb3a	S1360H	# | |
Brotula_barbata_erbb3a	S1360H	# |---->Altered Functional_residue (Pr = 0.25) |
Brotula_barbata_erbb3a	S1360H	# |---->Altered Macromolecular_binding (Pr = 0.25) |
Brotula_barbata_erbb3a	S1360H	# | |---->Altered Protein_binding (Pr = 0.25) |
Brotula_barbata_erbb3a	S1360H	# | |---->Altered Disordered_interface (Pr = 0.25) |
Brotula_barbata_erbb3a	S1360H	# | | |---->Altered Calmodulin_binding (Pr = 0.25 | P = 0.02) |
Brotula_barbata_erbb3a	S1360H	# | | |
Brotula_barbata_erbb3a	S1360H	# | |---->Altered Ordered_interface (Pr = 0.10) |
Brotula_barbata_erbb3a	S1360H	# | |
Brotula_barbata_erbb3a	S1360H	# |---->Altered Metal_binding (Pr = 0.09)<---------------------------------------------------------|
Brotula_barbata_erbb3a	S1360H	# |
Brotula_barbata_erbb3a	S1360H	# |---->Altered PTM_site (Pr = 0.21)
Brotula_barbata_erbb3a	H1361L	0.220	Gain of Phosphorylation at S1360 (Pr = 0.31 | P = 0.01); Gain of Loop (Pr = 0.27 | P = 0.04); Altered Calmodulin_binding (Pr = 0.23 | P = 0.02)	Altered Motifs (ELME000063:CK1 phosphorylation site; PS00005:Protein kinase C phosphorylation site)	Predicted conservation scores
Brotula_barbata_erbb3a	H1361L	# Altered Effect (Pr = 0.33)
Brotula_barbata_erbb3a	H1361L	# |---->Altered Motifs (ELME000063|PS00005)
Brotula_barbata_erbb3a	H1361L	# |---->Altered Structure_and_dynamics (Pr = 0.33)-------------------------------------------------------|
Brotula_barbata_erbb3a	H1361L	# | |---->Altered Secondary_structure (Pr = 0.27) |
Brotula_barbata_erbb3a	H1361L	# | | |---->Gain of Loop (Pr = 0.27 | P = 0.04) |
Brotula_barbata_erbb3a	H1361L	# | | |
Brotula_barbata_erbb3a	H1361L	# | |---->Altered Stability_and_conformational_flexibility (Pr = 0.33) |
Brotula_barbata_erbb3a	H1361L	# | | |---->Altered Conformational_flexibility (Pr = 0.33) |
Brotula_barbata_erbb3a	H1361L	# | | |
Brotula_barbata_erbb3a	H1361L	# | |---->Altered Special_structural_signatures (Pr = 0.03) |
Brotula_barbata_erbb3a	H1361L	# | |---->Altered Signal_peptide (Pr = 0.00) |
Brotula_barbata_erbb3a	H1361L	# | | |
Brotula_barbata_erbb3a	H1361L	# | |---->Altered Transmembrane_protein (Pr = 0.01) |
Brotula_barbata_erbb3a	H1361L	# | |
Brotula_barbata_erbb3a	H1361L	# |---->Altered Functional_residue (Pr = 0.31) |
Brotula_barbata_erbb3a	H1361L	# |---->Altered Macromolecular_binding (Pr = 0.25) |
Brotula_barbata_erbb3a	H1361L	# | |---->Altered Protein_binding (Pr = 0.25) |
Brotula_barbata_erbb3a	H1361L	# | |---->Altered Disordered_interface (Pr = 0.25) |
Brotula_barbata_erbb3a	H1361L	# | | |---->Altered Calmodulin_binding (Pr = 0.23 | P = 0.02) |
Brotula_barbata_erbb3a	H1361L	# | | |
Brotula_barbata_erbb3a	H1361L	# | |---->Altered Ordered_interface (Pr = 0.06) |
Brotula_barbata_erbb3a	H1361L	# | |
Brotula_barbata_erbb3a	H1361L	# |---->Altered Metal_binding (Pr = 0.02)<---------------------------------------------------------|
Brotula_barbata_erbb3a	H1361L	# |
Brotula_barbata_erbb3a	H1361L	# |---->Altered PTM_site (Pr = 0.31)
Brotula_barbata_erbb3a	H1361L	# |---->Gain of Phosphorylation at S1360 (Pr = 0.31 | P = 0.01)
Brotula_barbata_erbb3a	R1362K	0.094	Altered Calmodulin_binding (Pr = 0.25 | P = 0.02)	Altered Motifs (ELME000063:CK1 phosphorylation site; PS00005:Protein kinase C phosphorylation site)	Predicted conservation scores
Brotula_barbata_erbb3a	R1362K	# Altered Effect (Pr = 0.25)
Brotula_barbata_erbb3a	R1362K	# |---->Altered Motifs (ELME000063|PS00005)
Brotula_barbata_erbb3a	R1362K	# |---->Altered Structure_and_dynamics (Pr = 0.25)-------------------------------------------------------|
Brotula_barbata_erbb3a	R1362K	# | |---->Altered Secondary_structure (Pr = 0.25) |
Brotula_barbata_erbb3a	R1362K	# | | |
Brotula_barbata_erbb3a	R1362K	# | |---->Altered Stability_and_conformational_flexibility (Pr = 0.25) |
Brotula_barbata_erbb3a	R1362K	# | | |---->Altered Conformational_flexibility (Pr = 0.25) |
Brotula_barbata_erbb3a	R1362K	# | | |
Brotula_barbata_erbb3a	R1362K	# | |---->Altered Special_structural_signatures (Pr = 0.04) |
Brotula_barbata_erbb3a	R1362K	# | |---->Altered Signal_peptide (Pr = 0.00) |
Brotula_barbata_erbb3a	R1362K	# | | |
Brotula_barbata_erbb3a	R1362K	# | |---->Altered Transmembrane_protein (Pr = 0.01) |
Brotula_barbata_erbb3a	R1362K	# | |
Brotula_barbata_erbb3a	R1362K	# |---->Altered Functional_residue (Pr = 0.25) |
Brotula_barbata_erbb3a	R1362K	# |---->Altered Macromolecular_binding (Pr = 0.25) |
Brotula_barbata_erbb3a	R1362K	# | |---->Altered Protein_binding (Pr = 0.25) |
Brotula_barbata_erbb3a	R1362K	# | |---->Altered Disordered_interface (Pr = 0.25) |
Brotula_barbata_erbb3a	R1362K	# | | |---->Altered Calmodulin_binding (Pr = 0.25 | P = 0.02) |
Brotula_barbata_erbb3a	R1362K	# | | |
Brotula_barbata_erbb3a	R1362K	# | |---->Altered Ordered_interface (Pr = 0.05) |
Brotula_barbata_erbb3a	R1362K	# | |
Brotula_barbata_erbb3a	R1362K	# |---->Altered Metal_binding (Pr = 0.03)<---------------------------------------------------------|
Brotula_barbata_erbb3a	R1362K	# |
Brotula_barbata_erbb3a	R1362K	# |---->Altered PTM_site (Pr = 0.22)
Brotula_barbata_erbb3a	T1363D	0.123	Altered Calmodulin_binding (Pr = 0.29 | P = 0.01); Gain of Loop (Pr = 0.27 | P = 0.04); Gain of Phosphorylation at S1365 (Pr = 0.25 | P = 0.03)	Altered Motifs (ELME000063:CK1 phosphorylation site; ELME000147:Site phosphorylated by the Polo-like kinase.; ELME000321:Caspase3 and Caspase7 cleavage site; PS00006:Casein kinase II phosphorylation site)	Predicted conservation scores
Brotula_barbata_erbb3a	T1363D	# Altered Effect (Pr = 0.29)
Brotula_barbata_erbb3a	T1363D	# |---->Altered Motifs (ELME000063|ELME000147|ELME000321|PS00006)
Brotula_barbata_erbb3a	T1363D	# |---->Altered Structure_and_dynamics (Pr = 0.27)-------------------------------------------------------|
Brotula_barbata_erbb3a	T1363D	# | |---->Altered Secondary_structure (Pr = 0.27) |
Brotula_barbata_erbb3a	T1363D	# | | |---->Gain of Loop (Pr = 0.27 | P = 0.04) |
Brotula_barbata_erbb3a	T1363D	# | | |
Brotula_barbata_erbb3a	T1363D	# | |---->Altered Stability_and_conformational_flexibility (Pr = 0.26) |
Brotula_barbata_erbb3a	T1363D	# | | |---->Altered Conformational_flexibility (Pr = 0.26) |
Brotula_barbata_erbb3a	T1363D	# | | |
Brotula_barbata_erbb3a	T1363D	# | |---->Altered Special_structural_signatures (Pr = 0.03) |
Brotula_barbata_erbb3a	T1363D	# | |---->Altered Signal_peptide (Pr = 0.00) |
Brotula_barbata_erbb3a	T1363D	# | | |
Brotula_barbata_erbb3a	T1363D	# | |---->Altered Transmembrane_protein (Pr = 0.01) |
Brotula_barbata_erbb3a	T1363D	# | |
Brotula_barbata_erbb3a	T1363D	# |---->Altered Functional_residue (Pr = 0.29) |
Brotula_barbata_erbb3a	T1363D	# |---->Altered Macromolecular_binding (Pr = 0.29) |
Brotula_barbata_erbb3a	T1363D	# | |---->Altered Protein_binding (Pr = 0.29) |
Brotula_barbata_erbb3a	T1363D	# | |---->Altered Disordered_interface (Pr = 0.29) |
Brotula_barbata_erbb3a	T1363D	# | | |---->Altered Calmodulin_binding (Pr = 0.29 | P = 0.01) |
Brotula_barbata_erbb3a	T1363D	# | | |
Brotula_barbata_erbb3a	T1363D	# | |---->Altered Ordered_interface (Pr = 0.05) |
Brotula_barbata_erbb3a	T1363D	# | |
Brotula_barbata_erbb3a	T1363D	# |---->Altered Metal_binding (Pr = 0.02)<---------------------------------------------------------|
Brotula_barbata_erbb3a	T1363D	# |
Brotula_barbata_erbb3a	T1363D	# |---->Altered PTM_site (Pr = 0.25)
Brotula_barbata_erbb3a	T1363D	# |---->Gain of Phosphorylation at S1365 (Pr = 0.25 | P = 0.03)
Brotula_barbata_erbb3a	S1365W	0.254	Loss of Intrinsic_disorder (Pr = 0.54 | P = 3.8e-03); Altered Calmodulin_binding (Pr = 0.41 | P = 3.3e-03); Loss of Phosphorylation at S1365 (Pr = 0.27 | P = 0.03)	Altered Motifs (ELME000063:CK1 phosphorylation site; PS00005:Protein kinase C phosphorylation site)	Predicted conservation scores
Brotula_barbata_erbb3a	S1365W	# Altered Effect (Pr = 0.54)
Brotula_barbata_erbb3a	S1365W	# |---->Altered Motifs (ELME000063|PS00005)
Brotula_barbata_erbb3a	S1365W	# |---->Altered Structure_and_dynamics (Pr = 0.54)-------------------------------------------------------|
Brotula_barbata_erbb3a	S1365W	# | |---->Altered Secondary_structure (Pr = 0.24) |
Brotula_barbata_erbb3a	S1365W	# | | |
Brotula_barbata_erbb3a	S1365W	# | |---->Altered Stability_and_conformational_flexibility (Pr = 0.54) |
Brotula_barbata_erbb3a	S1365W	# | | |---->Altered Conformational_flexibility (Pr = 0.54) |
Brotula_barbata_erbb3a	S1365W	# | | |---->Loss of Intrinsic_disorder (Pr = 0.54 | P = 3.8e-03) |
Brotula_barbata_erbb3a	S1365W	# | | |
Brotula_barbata_erbb3a	S1365W	# | |---->Altered Special_structural_signatures (Pr = 0.03) |
Brotula_barbata_erbb3a	S1365W	# | |---->Altered Signal_peptide (Pr = 0.00) |
Brotula_barbata_erbb3a	S1365W	# | | |
Brotula_barbata_erbb3a	S1365W	# | |---->Altered Transmembrane_protein (Pr = 0.01) |
Brotula_barbata_erbb3a	S1365W	# | |
Brotula_barbata_erbb3a	S1365W	# |---->Altered Functional_residue (Pr = 0.41) |
Brotula_barbata_erbb3a	S1365W	# |---->Altered Macromolecular_binding (Pr = 0.41) |
Brotula_barbata_erbb3a	S1365W	# | |---->Altered Protein_binding (Pr = 0.41) |
Brotula_barbata_erbb3a	S1365W	# | |---->Altered Disordered_interface (Pr = 0.41) |
Brotula_barbata_erbb3a	S1365W	# | | |---->Altered Calmodulin_binding (Pr = 0.41 | P = 3.3e-03) |
Brotula_barbata_erbb3a	S1365W	# | | |
Brotula_barbata_erbb3a	S1365W	# | |---->Altered Ordered_interface (Pr = 0.09) |
Brotula_barbata_erbb3a	S1365W	# | |
Brotula_barbata_erbb3a	S1365W	# |---->Altered Metal_binding (Pr = 0.01)<---------------------------------------------------------|
Brotula_barbata_erbb3a	S1365W	# |
Brotula_barbata_erbb3a	S1365W	# |---->Altered PTM_site (Pr = 0.27)
Brotula_barbata_erbb3a	S1365W	# |---->Loss of Phosphorylation at S1365 (Pr = 0.27 | P = 0.03)
Brotula_barbata_erbb3a	I1368V	0.033	Altered Calmodulin_binding (Pr = 0.24 | P = 0.02); Gain of O-linked_glycosylation at T1373 (Pr = 0.14 | P = 0.03)	Altered Motifs (None)	Predicted conservation scores
Brotula_barbata_erbb3a	I1368V	# Altered Effect (Pr = 0.26)
Brotula_barbata_erbb3a	I1368V	# |---->Altered Motifs (None)
Brotula_barbata_erbb3a	I1368V	# |---->Altered Structure_and_dynamics (Pr = 0.26)-------------------------------------------------------|
Brotula_barbata_erbb3a	I1368V	# | |---->Altered Secondary_structure (Pr = 0.26) |
Brotula_barbata_erbb3a	I1368V	# | | |
Brotula_barbata_erbb3a	I1368V	# | |---->Altered Stability_and_conformational_flexibility (Pr = 0.23) |
Brotula_barbata_erbb3a	I1368V	# | | |---->Altered Conformational_flexibility (Pr = 0.23) |
Brotula_barbata_erbb3a	I1368V	# | | |
Brotula_barbata_erbb3a	I1368V	# | |---->Altered Special_structural_signatures (Pr = 0.03) |
Brotula_barbata_erbb3a	I1368V	# | |---->Altered Signal_peptide (Pr = 0.00) |
Brotula_barbata_erbb3a	I1368V	# | | |
Brotula_barbata_erbb3a	I1368V	# | |---->Altered Transmembrane_protein (Pr = 0.02) |
Brotula_barbata_erbb3a	I1368V	# | |
Brotula_barbata_erbb3a	I1368V	# |---->Altered Functional_residue (Pr = 0.24) |
Brotula_barbata_erbb3a	I1368V	# |---->Altered Macromolecular_binding (Pr = 0.24) |
Brotula_barbata_erbb3a	I1368V	# | |---->Altered Protein_binding (Pr = 0.24) |
Brotula_barbata_erbb3a	I1368V	# | |---->Altered Disordered_interface (Pr = 0.24) |
Brotula_barbata_erbb3a	I1368V	# | | |---->Altered Calmodulin_binding (Pr = 0.24 | P = 0.02) |
Brotula_barbata_erbb3a	I1368V	# | | |
Brotula_barbata_erbb3a	I1368V	# | |---->Altered Ordered_interface (Pr = 0.02) |
Brotula_barbata_erbb3a	I1368V	# | |
Brotula_barbata_erbb3a	I1368V	# |---->Altered Metal_binding (Pr = 0.00)<---------------------------------------------------------|
Brotula_barbata_erbb3a	I1368V	# |
Brotula_barbata_erbb3a	I1368V	# |---->Altered PTM_site (Pr = 0.21)
Brotula_barbata_erbb3a	I1368V	# |---->Gain of O-linked_glycosylation at T1373 (Pr = 0.14 | P = 0.03)
Brotula_barbata_erbb3a	S1372P	0.189	Altered Calmodulin_binding (Pr = 0.27 | P = 0.02); Gain of Phosphorylation at T1373 (Pr = 0.25 | P = 0.04); Gain of O-linked_glycosylation at T1373 (Pr = 0.17 | P = 0.02)	Altered Motifs (ELME000053:GSK3 phosphorylation recognition site; ELME000063:CK1 phosphorylation site; ELME000202:(ST)Q motif which is phosphorylated by PIKK family members.)	Predicted conservation scores
Brotula_barbata_erbb3a	S1372P	# Altered Effect (Pr = 0.27)
Brotula_barbata_erbb3a	S1372P	# |---->Altered Motifs (ELME000053|ELME000063|ELME000202)
Brotula_barbata_erbb3a	S1372P	# |---->Altered Structure_and_dynamics (Pr = 0.26)-------------------------------------------------------|
Brotula_barbata_erbb3a	S1372P	# | |---->Altered Secondary_structure (Pr = 0.26) |
Brotula_barbata_erbb3a	S1372P	# | | |
Brotula_barbata_erbb3a	S1372P	# | |---->Altered Stability_and_conformational_flexibility (Pr = 0.22) |
Brotula_barbata_erbb3a	S1372P	# | | |---->Altered Conformational_flexibility (Pr = 0.22) |
Brotula_barbata_erbb3a	S1372P	# | | |
Brotula_barbata_erbb3a	S1372P	# | |---->Altered Special_structural_signatures (Pr = 0.03) |
Brotula_barbata_erbb3a	S1372P	# | |---->Altered Signal_peptide (Pr = 0.00) |
Brotula_barbata_erbb3a	S1372P	# | | |
Brotula_barbata_erbb3a	S1372P	# | |---->Altered Transmembrane_protein (Pr = 0.02) |
Brotula_barbata_erbb3a	S1372P	# | |
Brotula_barbata_erbb3a	S1372P	# |---->Altered Functional_residue (Pr = 0.27) |
Brotula_barbata_erbb3a	S1372P	# |---->Altered Macromolecular_binding (Pr = 0.27) |
Brotula_barbata_erbb3a	S1372P	# | |---->Altered Protein_binding (Pr = 0.27) |
Brotula_barbata_erbb3a	S1372P	# | |---->Altered Disordered_interface (Pr = 0.27) |
Brotula_barbata_erbb3a	S1372P	# | | |---->Altered Calmodulin_binding (Pr = 0.27 | P = 0.02) |
Brotula_barbata_erbb3a	S1372P	# | | |
Brotula_barbata_erbb3a	S1372P	# | |---->Altered Ordered_interface (Pr = 0.03) |
Brotula_barbata_erbb3a	S1372P	# | |
Brotula_barbata_erbb3a	S1372P	# |---->Altered Metal_binding (Pr = 0.00)<---------------------------------------------------------|
Brotula_barbata_erbb3a	S1372P	# |
Brotula_barbata_erbb3a	S1372P	# |---->Altered PTM_site (Pr = 0.25)
Brotula_barbata_erbb3a	S1372P	# |---->Gain of O-linked_glycosylation at T1373 (Pr = 0.17 | P = 0.02)
Brotula_barbata_erbb3a	S1372P	# |---->Gain of Phosphorylation at T1373 (Pr = 0.25 | P = 0.04)
Brotula_barbata_erbb3a	T1373A	0.064	Loss of Phosphorylation at T1373 (Pr = 0.25 | P = 0.04); Altered Calmodulin_binding (Pr = 0.23 | P = 0.02); Loss of O-linked_glycosylation at T1373 (Pr = 0.17 | P = 0.03); Gain of Ubiquitylation at K1378 (Pr = 0.16 | P = 0.03)	Altered Motifs (ELME000053:GSK3 phosphorylation recognition site; ELME000063:CK1 phosphorylation site; ELME000085:Glycosaminoglycan attachment site; ELME000202:(ST)Q motif which is phosphorylated by PIKK family members.)	Predicted conservation scores
Brotula_barbata_erbb3a	T1373A	# Altered Effect (Pr = 0.28)
Brotula_barbata_erbb3a	T1373A	# |---->Altered Motifs (ELME000053|ELME000063|ELME000085|ELME000202)
Brotula_barbata_erbb3a	T1373A	# |---->Altered Structure_and_dynamics (Pr = 0.28)-------------------------------------------------------|
Brotula_barbata_erbb3a	T1373A	# | |---->Altered Secondary_structure (Pr = 0.25) |
Brotula_barbata_erbb3a	T1373A	# | | |
Brotula_barbata_erbb3a	T1373A	# | |---->Altered Stability_and_conformational_flexibility (Pr = 0.28) |
Brotula_barbata_erbb3a	T1373A	# | | |---->Altered Conformational_flexibility (Pr = 0.28) |
Brotula_barbata_erbb3a	T1373A	# | | |
Brotula_barbata_erbb3a	T1373A	# | |---->Altered Special_structural_signatures (Pr = 0.01) |
Brotula_barbata_erbb3a	T1373A	# | |---->Altered Signal_peptide (Pr = 0.00) |
Brotula_barbata_erbb3a	T1373A	# | | |
Brotula_barbata_erbb3a	T1373A	# | |---->Altered Transmembrane_protein (Pr = 0.01) |
Brotula_barbata_erbb3a	T1373A	# | |
Brotula_barbata_erbb3a	T1373A	# |---->Altered Functional_residue (Pr = 0.25) |
Brotula_barbata_erbb3a	T1373A	# |---->Altered Macromolecular_binding (Pr = 0.23) |
Brotula_barbata_erbb3a	T1373A	# | |---->Altered Protein_binding (Pr = 0.23) |
Brotula_barbata_erbb3a	T1373A	# | |---->Altered Disordered_interface (Pr = 0.23) |
Brotula_barbata_erbb3a	T1373A	# | | |---->Altered Calmodulin_binding (Pr = 0.23 | P = 0.02) |
Brotula_barbata_erbb3a	T1373A	# | | |
Brotula_barbata_erbb3a	T1373A	# | |---->Altered Ordered_interface (Pr = 0.03) |
Brotula_barbata_erbb3a	T1373A	# | |
Brotula_barbata_erbb3a	T1373A	# |---->Altered Metal_binding (Pr = 0.00)<---------------------------------------------------------|
Brotula_barbata_erbb3a	T1373A	# |
Brotula_barbata_erbb3a	T1373A	# |---->Altered PTM_site (Pr = 0.25)
Brotula_barbata_erbb3a	T1373A	# |---->Loss of O-linked_glycosylation at T1373 (Pr = 0.17 | P = 0.03)
Brotula_barbata_erbb3a	T1373A	# |---->Loss of Phosphorylation at T1373 (Pr = 0.25 | P = 0.04)
Brotula_barbata_erbb3a	T1373A	# |---->Gain of Ubiquitylation at K1378 (Pr = 0.16 | P = 0.03)
Brotula_barbata_erbb3a	S1390T	0.059	Gain of Phosphorylation at S1385 (Pr = 0.28 | P = 0.02); Gain of O-linked_glycosylation at S1389 (Pr = 0.18 | P = 0.02)	Altered Motifs (ELME000052:Phosphothreonine motif binding a subset of FHA domains that show a preference for a large aliphatic amino acid at the pT+3 position.; ELME000063:CK1 phosphorylation site; ELME000064:CK2 phosphorylation site; ELME000117:Major TRAF2-binding consensus motif. Members of the tumor necrosis factor receptor (TNFR) superfamily initiate intracellular signaling by recruiting the C-domain of the TNFR-associated factors (TRAFs) through their cytoplasmic tails.; ELME000202:(ST)Q motif which is phosphorylated by PIKK family members.; ELME000239:The USP7 NTD domain binding motif variant based on the MDM2 and P53 interactions.; PS00006:Casein kinase II phosphorylation site)	Predicted conservation scores
Brotula_barbata_erbb3a	S1390T	# Altered Effect (Pr = 0.28)
Brotula_barbata_erbb3a	S1390T	# |---->Altered Motifs (ELME000052|ELME000063|ELME000064|ELME000117|ELME000202|ELME000239|PS00006)
Brotula_barbata_erbb3a	S1390T	# |---->Altered Structure_and_dynamics (Pr = 0.24)-------------------------------------------------------|
Brotula_barbata_erbb3a	S1390T	# | |---->Altered Secondary_structure (Pr = 0.20) |
Brotula_barbata_erbb3a	S1390T	# | | |
Brotula_barbata_erbb3a	S1390T	# | |---->Altered Stability_and_conformational_flexibility (Pr = 0.24) |
Brotula_barbata_erbb3a	S1390T	# | | |---->Altered Conformational_flexibility (Pr = 0.24) |
Brotula_barbata_erbb3a	S1390T	# | | |
Brotula_barbata_erbb3a	S1390T	# | |---->Altered Special_structural_signatures (Pr = 0.01) |
Brotula_barbata_erbb3a	S1390T	# | |---->Altered Signal_peptide (Pr = 0.00) |
Brotula_barbata_erbb3a	S1390T	# | | |
Brotula_barbata_erbb3a	S1390T	# | |---->Altered Transmembrane_protein (Pr = 0.01) |
Brotula_barbata_erbb3a	S1390T	# | |
Brotula_barbata_erbb3a	S1390T	# |---->Altered Functional_residue (Pr = 0.28) |
Brotula_barbata_erbb3a	S1390T	# |---->Altered Macromolecular_binding (Pr = 0.06) |
Brotula_barbata_erbb3a	S1390T	# | |---->Altered Protein_binding (Pr = 0.06) |
Brotula_barbata_erbb3a	S1390T	# | |---->Altered Disordered_interface (Pr = 0.06) |
Brotula_barbata_erbb3a	S1390T	# | | |
Brotula_barbata_erbb3a	S1390T	# | |---->Altered Ordered_interface (Pr = 0.02) |
Brotula_barbata_erbb3a	S1390T	# | |
Brotula_barbata_erbb3a	S1390T	# |---->Altered Metal_binding (Pr = 0.00)<---------------------------------------------------------|
Brotula_barbata_erbb3a	S1390T	# |
Brotula_barbata_erbb3a	S1390T	# |---->Altered PTM_site (Pr = 0.28)
Brotula_barbata_erbb3a	S1390T	# |---->Gain of O-linked_glycosylation at S1389 (Pr = 0.18 | P = 0.02)
Brotula_barbata_erbb3a	S1390T	# |---->Gain of Phosphorylation at S1385 (Pr = 0.28 | P = 0.02)
Brotula_barbata_erbb3a	V1393I	0.037	Loss of O-linked_glycosylation at T1388 (Pr = 0.17 | P = 0.03)	Altered Motifs (ELME000202:(ST)Q motif which is phosphorylated by PIKK family members.)	Predicted conservation scores
Brotula_barbata_erbb3a	V1393I	# Altered Effect (Pr = 0.24)
Brotula_barbata_erbb3a	V1393I	# |---->Altered Motifs (ELME000202)
Brotula_barbata_erbb3a	V1393I	# |---->Altered Structure_and_dynamics (Pr = 0.24)-------------------------------------------------------|
Brotula_barbata_erbb3a	V1393I	# | |---->Altered Secondary_structure (Pr = 0.24) |
Brotula_barbata_erbb3a	V1393I	# | | |
Brotula_barbata_erbb3a	V1393I	# | |---->Altered Stability_and_conformational_flexibility (Pr = 0.23) |
Brotula_barbata_erbb3a	V1393I	# | | |---->Altered Conformational_flexibility (Pr = 0.23) |
Brotula_barbata_erbb3a	V1393I	# | | |
Brotula_barbata_erbb3a	V1393I	# | |---->Altered Special_structural_signatures (Pr = 0.04) |
Brotula_barbata_erbb3a	V1393I	# | |---->Altered Signal_peptide (Pr = 0.00) |
Brotula_barbata_erbb3a	V1393I	# | | |
Brotula_barbata_erbb3a	V1393I	# | |---->Altered Transmembrane_protein (Pr = 0.04) |
Brotula_barbata_erbb3a	V1393I	# | |
Brotula_barbata_erbb3a	V1393I	# |---->Altered Functional_residue (Pr = 0.21) |
Brotula_barbata_erbb3a	V1393I	# |---->Altered Macromolecular_binding (Pr = 0.12) |
Brotula_barbata_erbb3a	V1393I	# | |---->Altered Protein_binding (Pr = 0.12) |
Brotula_barbata_erbb3a	V1393I	# | |---->Altered Disordered_interface (Pr = 0.12) |
Brotula_barbata_erbb3a	V1393I	# | | |
Brotula_barbata_erbb3a	V1393I	# | |---->Altered Ordered_interface (Pr = 0.02) |
Brotula_barbata_erbb3a	V1393I	# | |
Brotula_barbata_erbb3a	V1393I	# |---->Altered Metal_binding (Pr = 0.01)<---------------------------------------------------------|
Brotula_barbata_erbb3a	V1393I	# |
Brotula_barbata_erbb3a	V1393I	# |---->Altered PTM_site (Pr = 0.21)
Brotula_barbata_erbb3a	V1393I	# |---->Loss of O-linked_glycosylation at T1388 (Pr = 0.17 | P = 0.03)
Brotula_barbata_erbb3a	S1407P	0.152	Gain of B-factor (Pr = 0.25 | P = 0.03); Loss of Ubiquitylation at K1403 (Pr = 0.19 | P = 0.01); Loss of GPI-anchor_amidation at N1406 (Pr = 0.01 | P = 0.03)	Altered Motifs (ELME000063:CK1 phosphorylation site; ELME000064:CK2 phosphorylation site; ELME000085:Glycosaminoglycan attachment site; ELME000159:Proline-Directed Kinase (e.g. MAPK) phosphorylation site in higher eukaryotes.; ELME000239:The USP7 NTD domain binding motif variant based on the MDM2 and P53 interactions.)	Predicted conservation scores
Brotula_barbata_erbb3a	S1407P	# Altered Effect (Pr = 0.25)
Brotula_barbata_erbb3a	S1407P	# |---->Altered Motifs (ELME000063|ELME000064|ELME000085|ELME000159|ELME000239)
Brotula_barbata_erbb3a	S1407P	# |---->Altered Structure_and_dynamics (Pr = 0.25)-------------------------------------------------------|
Brotula_barbata_erbb3a	S1407P	# | |---->Altered Secondary_structure (Pr = 0.25) |
Brotula_barbata_erbb3a	S1407P	# | | |
Brotula_barbata_erbb3a	S1407P	# | |---->Altered Stability_and_conformational_flexibility (Pr = 0.25) |
Brotula_barbata_erbb3a	S1407P	# | | |---->Altered Conformational_flexibility (Pr = 0.25) |
Brotula_barbata_erbb3a	S1407P	# | | |---->Gain of B-factor (Pr = 0.25 | P = 0.03) |
Brotula_barbata_erbb3a	S1407P	# | | |
Brotula_barbata_erbb3a	S1407P	# | |---->Altered Special_structural_signatures (Pr = 0.08) |
Brotula_barbata_erbb3a	S1407P	# | |---->Altered Signal_peptide (Pr = 0.00) |
Brotula_barbata_erbb3a	S1407P	# | | |
Brotula_barbata_erbb3a	S1407P	# | |---->Altered Transmembrane_protein (Pr = 0.08) |
Brotula_barbata_erbb3a	S1407P	# | |
Brotula_barbata_erbb3a	S1407P	# |---->Altered Functional_residue (Pr = 0.23) |
Brotula_barbata_erbb3a	S1407P	# |---->Altered Macromolecular_binding (Pr = 0.07) |
Brotula_barbata_erbb3a	S1407P	# | |---->Altered Protein_binding (Pr = 0.07) |
Brotula_barbata_erbb3a	S1407P	# | |---->Altered Disordered_interface (Pr = 0.07) |
Brotula_barbata_erbb3a	S1407P	# | | |
Brotula_barbata_erbb3a	S1407P	# | |---->Altered Ordered_interface (Pr = 0.07) |
Brotula_barbata_erbb3a	S1407P	# | |
Brotula_barbata_erbb3a	S1407P	# |---->Altered Metal_binding (Pr = 0.03)<---------------------------------------------------------|
Brotula_barbata_erbb3a	S1407P	# |
Brotula_barbata_erbb3a	S1407P	# |---->Altered PTM_site (Pr = 0.23)
Brotula_barbata_erbb3a	S1407P	# |---->Loss of GPI-anchor_amidation at N1406 (Pr = 0.01 | P = 0.03)
Brotula_barbata_erbb3a	S1407P	# |---->Loss of Ubiquitylation at K1403 (Pr = 0.19 | P = 0.01)
Brotula_barbata_erbb3a	N1409D	0.116	Gain of Loop (Pr = 0.27 | P = 0.04); Gain of B-factor (Pr = 0.26 | P = 0.02); Loss of GPI-anchor_amidation at N1406 (Pr = 0.01 | P = 0.03)	Altered Motifs (ELME000063:CK1 phosphorylation site; ELME000064:CK2 phosphorylation site; ELME000085:Glycosaminoglycan attachment site)	Predicted conservation scores
Brotula_barbata_erbb3a	N1409D	# Altered Effect (Pr = 0.27)
Brotula_barbata_erbb3a	N1409D	# |---->Altered Motifs (ELME000063|ELME000064|ELME000085)
Brotula_barbata_erbb3a	N1409D	# |---->Altered Structure_and_dynamics (Pr = 0.27)-------------------------------------------------------|
Brotula_barbata_erbb3a	N1409D	# | |---->Altered Secondary_structure (Pr = 0.27) |
Brotula_barbata_erbb3a	N1409D	# | | |---->Gain of Loop (Pr = 0.27 | P = 0.04) |
Brotula_barbata_erbb3a	N1409D	# | | |
Brotula_barbata_erbb3a	N1409D	# | |---->Altered Stability_and_conformational_flexibility (Pr = 0.26) |
Brotula_barbata_erbb3a	N1409D	# | | |---->Altered Conformational_flexibility (Pr = 0.26) |
Brotula_barbata_erbb3a	N1409D	# | | |---->Gain of B-factor (Pr = 0.26 | P = 0.02) |
Brotula_barbata_erbb3a	N1409D	# | | |
Brotula_barbata_erbb3a	N1409D	# | |---->Altered Special_structural_signatures (Pr = 0.09) |
Brotula_barbata_erbb3a	N1409D	# | |---->Altered Signal_peptide (Pr = 0.00) |
Brotula_barbata_erbb3a	N1409D	# | | |
Brotula_barbata_erbb3a	N1409D	# | |---->Altered Transmembrane_protein (Pr = 0.09) |
Brotula_barbata_erbb3a	N1409D	# | |
Brotula_barbata_erbb3a	N1409D	# |---->Altered Functional_residue (Pr = 0.23) |
Brotula_barbata_erbb3a	N1409D	# |---->Altered Macromolecular_binding (Pr = 0.07) |
Brotula_barbata_erbb3a	N1409D	# | |---->Altered Protein_binding (Pr = 0.07) |
Brotula_barbata_erbb3a	N1409D	# | |---->Altered Disordered_interface (Pr = 0.07) |
Brotula_barbata_erbb3a	N1409D	# | | |
Brotula_barbata_erbb3a	N1409D	# | |---->Altered Ordered_interface (Pr = 0.07) |
Brotula_barbata_erbb3a	N1409D	# | |
Brotula_barbata_erbb3a	N1409D	# |---->Altered Metal_binding (Pr = 0.03)<---------------------------------------------------------|
Brotula_barbata_erbb3a	N1409D	# |
Brotula_barbata_erbb3a	N1409D	# |---->Altered PTM_site (Pr = 0.23)
Brotula_barbata_erbb3a	N1409D	# |---->Loss of GPI-anchor_amidation at N1406 (Pr = 0.01 | P = 0.03)
Brotula_barbata_erbb3a	Q1414L	0.089	Loss of B-factor (Pr = 0.28 | P = 0.02); Gain of Proteolytic_cleavage at D1411 (Pr = 0.11 | P = 0.04); Loss of GPI-anchor_amidation at N1409 (Pr = 0.01 | P = 0.03)	Altered Motifs (ELME000155:This is the motif recognized by those SH3 domains with a non-canonical class I recognition specificity)	Predicted conservation scores
Brotula_barbata_erbb3a	Q1414L	# Altered Effect (Pr = 0.28)
Brotula_barbata_erbb3a	Q1414L	# |---->Altered Motifs (ELME000155)
Brotula_barbata_erbb3a	Q1414L	# |---->Altered Structure_and_dynamics (Pr = 0.28)-------------------------------------------------------|
Brotula_barbata_erbb3a	Q1414L	# | |---->Altered Secondary_structure (Pr = 0.26) |
Brotula_barbata_erbb3a	Q1414L	# | | |
Brotula_barbata_erbb3a	Q1414L	# | |---->Altered Stability_and_conformational_flexibility (Pr = 0.28) |
Brotula_barbata_erbb3a	Q1414L	# | | |---->Altered Conformational_flexibility (Pr = 0.28) |
Brotula_barbata_erbb3a	Q1414L	# | | |---->Loss of B-factor (Pr = 0.28 | P = 0.02) |
Brotula_barbata_erbb3a	Q1414L	# | | |
Brotula_barbata_erbb3a	Q1414L	# | |---->Altered Special_structural_signatures (Pr = 0.05) |
Brotula_barbata_erbb3a	Q1414L	# | |---->Altered Signal_peptide (Pr = 0.00) |
Brotula_barbata_erbb3a	Q1414L	# | | |
Brotula_barbata_erbb3a	Q1414L	# | |---->Altered Transmembrane_protein (Pr = 0.05) |
Brotula_barbata_erbb3a	Q1414L	# | |
Brotula_barbata_erbb3a	Q1414L	# |---->Altered Functional_residue (Pr = 0.21) |
Brotula_barbata_erbb3a	Q1414L	# |---->Altered Macromolecular_binding (Pr = 0.08) |
Brotula_barbata_erbb3a	Q1414L	# | |---->Altered Protein_binding (Pr = 0.08) |
Brotula_barbata_erbb3a	Q1414L	# | |---->Altered Disordered_interface (Pr = 0.08) |
Brotula_barbata_erbb3a	Q1414L	# | | |
Brotula_barbata_erbb3a	Q1414L	# | |---->Altered Ordered_interface (Pr = 0.05) |
Brotula_barbata_erbb3a	Q1414L	# | |
Brotula_barbata_erbb3a	Q1414L	# |---->Altered Metal_binding (Pr = 0.04)<---------------------------------------------------------|
Brotula_barbata_erbb3a	Q1414L	# |
Brotula_barbata_erbb3a	Q1414L	# |---->Altered PTM_site (Pr = 0.21)
Brotula_barbata_erbb3a	Q1414L	# |---->Loss of GPI-anchor_amidation at N1409 (Pr = 0.01 | P = 0.03)
Brotula_barbata_erbb3a	Q1414L	# |---->Gain of Proteolytic_cleavage at D1411 (Pr = 0.11 | P = 0.04)
Brotula_barbata_erbb3a	E1424K	0.187	Gain of SUMOylation at E1424 (Pr = 0.35 | P = 2.0e-03); Loss of Sulfation at Y1429 (Pr = 0.08 | P = 4.1e-03)	Altered Motifs (ELME000202:(ST)Q motif which is phosphorylated by PIKK family members.; PS00005:Protein kinase C phosphorylation site)	Predicted conservation scores
Brotula_barbata_erbb3a	E1424K	# Altered Effect (Pr = 0.35)
Brotula_barbata_erbb3a	E1424K	# |---->Altered Motifs (ELME000202|PS00005)
Brotula_barbata_erbb3a	E1424K	# |---->Altered Structure_and_dynamics (Pr = 0.26)-------------------------------------------------------|
Brotula_barbata_erbb3a	E1424K	# | |---->Altered Secondary_structure (Pr = 0.26) |
Brotula_barbata_erbb3a	E1424K	# | | |
Brotula_barbata_erbb3a	E1424K	# | |---->Altered Stability_and_conformational_flexibility (Pr = 0.25) |
Brotula_barbata_erbb3a	E1424K	# | | |---->Altered Conformational_flexibility (Pr = 0.25) |
Brotula_barbata_erbb3a	E1424K	# | | |
Brotula_barbata_erbb3a	E1424K	# | |---->Altered Special_structural_signatures (Pr = 0.02) |
Brotula_barbata_erbb3a	E1424K	# | |---->Altered Signal_peptide (Pr = 0.00) |
Brotula_barbata_erbb3a	E1424K	# | | |
Brotula_barbata_erbb3a	E1424K	# | |---->Altered Transmembrane_protein (Pr = 0.02) |
Brotula_barbata_erbb3a	E1424K	# | |
Brotula_barbata_erbb3a	E1424K	# |---->Altered Functional_residue (Pr = 0.35) |
Brotula_barbata_erbb3a	E1424K	# |---->Altered Macromolecular_binding (Pr = 0.27) |
Brotula_barbata_erbb3a	E1424K	# | |---->Altered Protein_binding (Pr = 0.27) |
Brotula_barbata_erbb3a	E1424K	# | |---->Altered Disordered_interface (Pr = 0.27) |
Brotula_barbata_erbb3a	E1424K	# | | |
Brotula_barbata_erbb3a	E1424K	# | |---->Altered Ordered_interface (Pr = 0.08) |
Brotula_barbata_erbb3a	E1424K	# | |
Brotula_barbata_erbb3a	E1424K	# |---->Altered Metal_binding (Pr = 0.03)<---------------------------------------------------------|
Brotula_barbata_erbb3a	E1424K	# |
Brotula_barbata_erbb3a	E1424K	# |---->Altered PTM_site (Pr = 0.35)
Brotula_barbata_erbb3a	E1424K	# |---->Loss of Sulfation at Y1429 (Pr = 0.08 | P = 4.1e-03)
Brotula_barbata_erbb3a	E1424K	# |---->Gain of SUMOylation at E1424 (Pr = 0.35 | P = 2.0e-03)
Brotula_barbata_erbb3a	S1441N	0.050	Loss of Phosphorylation at S1441 (Pr = 0.56 | P = 2.9e-03); Loss of Loop (Pr = 0.28 | P = 0.01)	Altered Motifs (ELME000136:The Class IV WW domain interaction motif is recognised primarily by the Pin1 phosphorylation-dependent prolyl isomerase.; ELME000155:This is the motif recognized by those SH3 domains with a non-canonical class I recognition specificity; ELME000159:Proline-Directed Kinase (e.g. MAPK) phosphorylation site in higher eukaryotes.; ELME000166:COP1 binding motif. The ring finger protein COP1 is an E3 ubiquitin ligase that regulates plant light sensitive development and in mammals can target P53 for destruction.)	Predicted conservation scores
Brotula_barbata_erbb3a	S1441N	# Altered Effect (Pr = 0.56)
Brotula_barbata_erbb3a	S1441N	# |---->Altered Motifs (ELME000136|ELME000155|ELME000159|ELME000166)
Brotula_barbata_erbb3a	S1441N	# |---->Altered Structure_and_dynamics (Pr = 0.28)-------------------------------------------------------|
Brotula_barbata_erbb3a	S1441N	# | |---->Altered Secondary_structure (Pr = 0.28) |
Brotula_barbata_erbb3a	S1441N	# | | |---->Loss of Loop (Pr = 0.28 | P = 0.01) |
Brotula_barbata_erbb3a	S1441N	# | | |
Brotula_barbata_erbb3a	S1441N	# | |---->Altered Stability_and_conformational_flexibility (Pr = 0.25) |
Brotula_barbata_erbb3a	S1441N	# | | |---->Altered Conformational_flexibility (Pr = 0.25) |
Brotula_barbata_erbb3a	S1441N	# | | |
Brotula_barbata_erbb3a	S1441N	# | |---->Altered Special_structural_signatures (Pr = 0.02) |
Brotula_barbata_erbb3a	S1441N	# | |---->Altered Signal_peptide (Pr = 0.00) |
Brotula_barbata_erbb3a	S1441N	# | | |
Brotula_barbata_erbb3a	S1441N	# | |---->Altered Transmembrane_protein (Pr = 0.02) |
Brotula_barbata_erbb3a	S1441N	# | |
Brotula_barbata_erbb3a	S1441N	# |---->Altered Functional_residue (Pr = 0.56) |
Brotula_barbata_erbb3a	S1441N	# |---->Altered Macromolecular_binding (Pr = 0.18) |
Brotula_barbata_erbb3a	S1441N	# | |---->Altered Protein_binding (Pr = 0.18) |
Brotula_barbata_erbb3a	S1441N	# | |---->Altered Disordered_interface (Pr = 0.18) |
Brotula_barbata_erbb3a	S1441N	# | | |
Brotula_barbata_erbb3a	S1441N	# | |---->Altered Ordered_interface (Pr = 0.03) |
Brotula_barbata_erbb3a	S1441N	# | |
Brotula_barbata_erbb3a	S1441N	# |---->Altered Metal_binding (Pr = 0.01)<---------------------------------------------------------|
Brotula_barbata_erbb3a	S1441N	# |
Brotula_barbata_erbb3a	S1441N	# |---->Altered PTM_site (Pr = 0.56)
Brotula_barbata_erbb3a	S1441N	# |---->Loss of Phosphorylation at S1441 (Pr = 0.56 | P = 2.9e-03)
Brotula_barbata_erbb3a	P1443S	0.093	Gain of Phosphorylation at P1443 (Pr = 0.29 | P = 0.02); Loss of Loop (Pr = 0.28 | P = 0.01); Loss of B-factor (Pr = 0.28 | P = 0.02)	Altered Motifs (ELME000064:CK2 phosphorylation site; ELME000136:The Class IV WW domain interaction motif is recognised primarily by the Pin1 phosphorylation-dependent prolyl isomerase.; ELME000155:This is the motif recognized by those SH3 domains with a non-canonical class I recognition specificity; ELME000159:Proline-Directed Kinase (e.g. MAPK) phosphorylation site in higher eukaryotes.; ELME000166:COP1 binding motif. The ring finger protein COP1 is an E3 ubiquitin ligase that regulates plant light sensitive development and in mammals can target P53 for destruction.; PS00006:Casein kinase II phosphorylation site)	Predicted conservation scores
Brotula_barbata_erbb3a	P1443S	# Altered Effect (Pr = 0.29)
Brotula_barbata_erbb3a	P1443S	# |---->Altered Motifs (ELME000064|ELME000136|ELME000155|ELME000159|ELME000166|PS00006)
Brotula_barbata_erbb3a	P1443S	# |---->Altered Structure_and_dynamics (Pr = 0.28)-------------------------------------------------------|
Brotula_barbata_erbb3a	P1443S	# | |---->Altered Secondary_structure (Pr = 0.28) |
Brotula_barbata_erbb3a	P1443S	# | | |---->Loss of Loop (Pr = 0.28 | P = 0.01) |
Brotula_barbata_erbb3a	P1443S	# | | |
Brotula_barbata_erbb3a	P1443S	# | |---->Altered Stability_and_conformational_flexibility (Pr = 0.28) |
Brotula_barbata_erbb3a	P1443S	# | | |---->Altered Conformational_flexibility (Pr = 0.28) |
Brotula_barbata_erbb3a	P1443S	# | | |---->Loss of B-factor (Pr = 0.28 | P = 0.02) |
Brotula_barbata_erbb3a	P1443S	# | | |
Brotula_barbata_erbb3a	P1443S	# | |---->Altered Special_structural_signatures (Pr = 0.01) |
Brotula_barbata_erbb3a	P1443S	# | |---->Altered Signal_peptide (Pr = 0.00) |
Brotula_barbata_erbb3a	P1443S	# | | |
Brotula_barbata_erbb3a	P1443S	# | |---->Altered Transmembrane_protein (Pr = 0.01) |
Brotula_barbata_erbb3a	P1443S	# | |
Brotula_barbata_erbb3a	P1443S	# |---->Altered Functional_residue (Pr = 0.29) |
Brotula_barbata_erbb3a	P1443S	# |---->Altered Macromolecular_binding (Pr = 0.16) |
Brotula_barbata_erbb3a	P1443S	# | |---->Altered Protein_binding (Pr = 0.16) |
Brotula_barbata_erbb3a	P1443S	# | |---->Altered Disordered_interface (Pr = 0.16) |
Brotula_barbata_erbb3a	P1443S	# | | |
Brotula_barbata_erbb3a	P1443S	# | |---->Altered Ordered_interface (Pr = 0.03) |
Brotula_barbata_erbb3a	P1443S	# | |
Brotula_barbata_erbb3a	P1443S	# |---->Altered Metal_binding (Pr = 0.01)<---------------------------------------------------------|
Brotula_barbata_erbb3a	P1443S	# |
Brotula_barbata_erbb3a	P1443S	# |---->Altered PTM_site (Pr = 0.29)
Brotula_barbata_erbb3a	P1443S	# |---->Gain of Phosphorylation at P1443 (Pr = 0.29 | P = 0.02)
Brotula_barbata_erbb3a	V1444L	0.053	Loss of Phosphorylation at S1441 (Pr = 0.28 | P = 0.02); Loss of Loop (Pr = 0.27 | P = 0.04); Gain of B-factor (Pr = 0.26 | P = 0.01)	Altered Motifs (ELME000004:PPLP is the motif recognized by WW domains of Group II; ELME000057:Proline-rich motif binding to signal transduction class I EVH1 domains.; ELME000155:This is the motif recognized by those SH3 domains with a non-canonical class I recognition specificity; ELME000159:Proline-Directed Kinase (e.g. MAPK) phosphorylation site in higher eukaryotes.; ELME000166:COP1 binding motif. The ring finger protein COP1 is an E3 ubiquitin ligase that regulates plant light sensitive development and in mammals can target P53 for destruction.)	Predicted conservation scores
Brotula_barbata_erbb3a	V1444L	# Altered Effect (Pr = 0.28)
Brotula_barbata_erbb3a	V1444L	# |---->Altered Motifs (ELME000004|ELME000057|ELME000155|ELME000159|ELME000166)
Brotula_barbata_erbb3a	V1444L	# |---->Altered Structure_and_dynamics (Pr = 0.27)-------------------------------------------------------|
Brotula_barbata_erbb3a	V1444L	# | |---->Altered Secondary_structure (Pr = 0.27) |
Brotula_barbata_erbb3a	V1444L	# | | |---->Loss of Loop (Pr = 0.27 | P = 0.04) |
Brotula_barbata_erbb3a	V1444L	# | | |
Brotula_barbata_erbb3a	V1444L	# | |---->Altered Stability_and_conformational_flexibility (Pr = 0.26) |
Brotula_barbata_erbb3a	V1444L	# | | |---->Altered Conformational_flexibility (Pr = 0.26) |
Brotula_barbata_erbb3a	V1444L	# | | |---->Gain of B-factor (Pr = 0.26 | P = 0.01) |
Brotula_barbata_erbb3a	V1444L	# | | |
Brotula_barbata_erbb3a	V1444L	# | |---->Altered Special_structural_signatures (Pr = 0.01) |
Brotula_barbata_erbb3a	V1444L	# | |---->Altered Signal_peptide (Pr = 0.00) |
Brotula_barbata_erbb3a	V1444L	# | | |
Brotula_barbata_erbb3a	V1444L	# | |---->Altered Transmembrane_protein (Pr = 0.01) |
Brotula_barbata_erbb3a	V1444L	# | |
Brotula_barbata_erbb3a	V1444L	# |---->Altered Functional_residue (Pr = 0.28) |
Brotula_barbata_erbb3a	V1444L	# |---->Altered Macromolecular_binding (Pr = 0.20) |
Brotula_barbata_erbb3a	V1444L	# | |---->Altered Protein_binding (Pr = 0.20) |
Brotula_barbata_erbb3a	V1444L	# | |---->Altered Disordered_interface (Pr = 0.20) |
Brotula_barbata_erbb3a	V1444L	# | | |
Brotula_barbata_erbb3a	V1444L	# | |---->Altered Ordered_interface (Pr = 0.03) |
Brotula_barbata_erbb3a	V1444L	# | |
Brotula_barbata_erbb3a	V1444L	# |---->Altered Metal_binding (Pr = 0.01)<---------------------------------------------------------|
Brotula_barbata_erbb3a	V1444L	# |
Brotula_barbata_erbb3a	V1444L	# |---->Altered PTM_site (Pr = 0.28)
Brotula_barbata_erbb3a	V1444L	# |---->Loss of Phosphorylation at S1441 (Pr = 0.28 | P = 0.02)
Brotula_barbata_erbb3a	E1446L	0.138	Loss of B-factor (Pr = 0.31 | P = 5.6e-03); Gain of Loop (Pr = 0.28 | P = 0.01); Gain of Phosphorylation at S1441 (Pr = 0.26 | P = 0.03)	Altered Motifs (ELME000057:Proline-rich motif binding to signal transduction class I EVH1 domains.; ELME000166:COP1 binding motif. The ring finger protein COP1 is an E3 ubiquitin ligase that regulates plant light sensitive development and in mammals can target P53 for destruction.)	Predicted conservation scores
Brotula_barbata_erbb3a	E1446L	# Altered Effect (Pr = 0.31)
Brotula_barbata_erbb3a	E1446L	# |---->Altered Motifs (ELME000057|ELME000166)
Brotula_barbata_erbb3a	E1446L	# |---->Altered Structure_and_dynamics (Pr = 0.31)-------------------------------------------------------|
Brotula_barbata_erbb3a	E1446L	# | |---->Altered Secondary_structure (Pr = 0.28) |
Brotula_barbata_erbb3a	E1446L	# | | |---->Gain of Loop (Pr = 0.28 | P = 0.01) |
Brotula_barbata_erbb3a	E1446L	# | | |
Brotula_barbata_erbb3a	E1446L	# | |---->Altered Stability_and_conformational_flexibility (Pr = 0.31) |
Brotula_barbata_erbb3a	E1446L	# | | |---->Altered Conformational_flexibility (Pr = 0.31) |
Brotula_barbata_erbb3a	E1446L	# | | |---->Loss of B-factor (Pr = 0.31 | P = 5.6e-03) |
Brotula_barbata_erbb3a	E1446L	# | | |
Brotula_barbata_erbb3a	E1446L	# | |---->Altered Special_structural_signatures (Pr = 0.01) |
Brotula_barbata_erbb3a	E1446L	# | |---->Altered Signal_peptide (Pr = 0.00) |
Brotula_barbata_erbb3a	E1446L	# | | |
Brotula_barbata_erbb3a	E1446L	# | |---->Altered Transmembrane_protein (Pr = 0.01) |
Brotula_barbata_erbb3a	E1446L	# | |
Brotula_barbata_erbb3a	E1446L	# |---->Altered Functional_residue (Pr = 0.26) |
Brotula_barbata_erbb3a	E1446L	# |---->Altered Macromolecular_binding (Pr = 0.21) |
Brotula_barbata_erbb3a	E1446L	# | |---->Altered Protein_binding (Pr = 0.21) |
Brotula_barbata_erbb3a	E1446L	# | |---->Altered Disordered_interface (Pr = 0.21) |
Brotula_barbata_erbb3a	E1446L	# | | |
Brotula_barbata_erbb3a	E1446L	# | |---->Altered Ordered_interface (Pr = 0.03) |
Brotula_barbata_erbb3a	E1446L	# | |
Brotula_barbata_erbb3a	E1446L	# |---->Altered Metal_binding (Pr = 0.00)<---------------------------------------------------------|
Brotula_barbata_erbb3a	E1446L	# |
Brotula_barbata_erbb3a	E1446L	# |---->Altered PTM_site (Pr = 0.26)
Brotula_barbata_erbb3a	E1446L	# |---->Gain of Phosphorylation at S1441 (Pr = 0.26 | P = 0.03)
Brotula_barbata_erbb3a	P1447N	0.091	Loss of Loop (Pr = 0.37 | P = 7.8e-04); Loss of B-factor (Pr = 0.31 | P = 7.4e-03)	Altered Motifs (None)	Predicted conservation scores
Brotula_barbata_erbb3a	P1447N	# Altered Effect (Pr = 0.37)
Brotula_barbata_erbb3a	P1447N	# |---->Altered Motifs (None)
Brotula_barbata_erbb3a	P1447N	# |---->Altered Structure_and_dynamics (Pr = 0.37)-------------------------------------------------------|
Brotula_barbata_erbb3a	P1447N	# | |---->Altered Secondary_structure (Pr = 0.37) |
Brotula_barbata_erbb3a	P1447N	# | | |---->Loss of Loop (Pr = 0.37 | P = 7.8e-04) |
Brotula_barbata_erbb3a	P1447N	# | | |
Brotula_barbata_erbb3a	P1447N	# | |---->Altered Stability_and_conformational_flexibility (Pr = 0.31) |
Brotula_barbata_erbb3a	P1447N	# | | |---->Altered Conformational_flexibility (Pr = 0.31) |
Brotula_barbata_erbb3a	P1447N	# | | |---->Loss of B-factor (Pr = 0.31 | P = 7.4e-03) |
Brotula_barbata_erbb3a	P1447N	# | | |
Brotula_barbata_erbb3a	P1447N	# | |---->Altered Special_structural_signatures (Pr = 0.01) |
Brotula_barbata_erbb3a	P1447N	# | |---->Altered Signal_peptide (Pr = 0.00) |
Brotula_barbata_erbb3a	P1447N	# | | |
Brotula_barbata_erbb3a	P1447N	# | |---->Altered Transmembrane_protein (Pr = 0.01) |
Brotula_barbata_erbb3a	P1447N	# | |
Brotula_barbata_erbb3a	P1447N	# |---->Altered Functional_residue (Pr = 0.16) |
Brotula_barbata_erbb3a	P1447N	# |---->Altered Macromolecular_binding (Pr = 0.16) |
Brotula_barbata_erbb3a	P1447N	# | |---->Altered Protein_binding (Pr = 0.16) |
Brotula_barbata_erbb3a	P1447N	# | |---->Altered Disordered_interface (Pr = 0.16) |
Brotula_barbata_erbb3a	P1447N	# | | |
Brotula_barbata_erbb3a	P1447N	# | |---->Altered Ordered_interface (Pr = 0.03) |
Brotula_barbata_erbb3a	P1447N	# | |
Brotula_barbata_erbb3a	P1447N	# |---->Altered Metal_binding (Pr = 0.01)<---------------------------------------------------------|
Brotula_barbata_erbb3a	P1447N	# |
Brotula_barbata_erbb3a	P1447N	# |---->Altered PTM_site (Pr = 0.14)
Brotula_barbata_erbb3a	P1448E	0.104	Loss of B-factor (Pr = 0.28 | P = 0.02)	Altered Motifs (ELME000202:(ST)Q motif which is phosphorylated by PIKK family members.)	Predicted conservation scores
Brotula_barbata_erbb3a	P1448E	# Altered Effect (Pr = 0.28)
Brotula_barbata_erbb3a	P1448E	# |---->Altered Motifs (ELME000202)
Brotula_barbata_erbb3a	P1448E	# |---->Altered Structure_and_dynamics (Pr = 0.28)-------------------------------------------------------|
Brotula_barbata_erbb3a	P1448E	# | |---->Altered Secondary_structure (Pr = 0.26) |
Brotula_barbata_erbb3a	P1448E	# | | |
Brotula_barbata_erbb3a	P1448E	# | |---->Altered Stability_and_conformational_flexibility (Pr = 0.28) |
Brotula_barbata_erbb3a	P1448E	# | | |---->Altered Conformational_flexibility (Pr = 0.28) |
Brotula_barbata_erbb3a	P1448E	# | | |---->Loss of B-factor (Pr = 0.28 | P = 0.02) |
Brotula_barbata_erbb3a	P1448E	# | | |
Brotula_barbata_erbb3a	P1448E	# | |---->Altered Special_structural_signatures (Pr = 0.01) |
Brotula_barbata_erbb3a	P1448E	# | |---->Altered Signal_peptide (Pr = 0.00) |
Brotula_barbata_erbb3a	P1448E	# | | |
Brotula_barbata_erbb3a	P1448E	# | |---->Altered Transmembrane_protein (Pr = 0.01) |
Brotula_barbata_erbb3a	P1448E	# | |
Brotula_barbata_erbb3a	P1448E	# |---->Altered Functional_residue (Pr = 0.17) |
Brotula_barbata_erbb3a	P1448E	# |---->Altered Macromolecular_binding (Pr = 0.17) |
Brotula_barbata_erbb3a	P1448E	# | |---->Altered Protein_binding (Pr = 0.17) |
Brotula_barbata_erbb3a	P1448E	# | |---->Altered Disordered_interface (Pr = 0.17) |
Brotula_barbata_erbb3a	P1448E	# | | |
Brotula_barbata_erbb3a	P1448E	# | |---->Altered Ordered_interface (Pr = 0.02) |
Brotula_barbata_erbb3a	P1448E	# | |
Brotula_barbata_erbb3a	P1448E	# |---->Altered Metal_binding (Pr = 0.01)<---------------------------------------------------------|
Brotula_barbata_erbb3a	P1448E	# |
Brotula_barbata_erbb3a	P1448E	# |---->Altered PTM_site (Pr = 0.14)
Brotula_barbata_erbb3a	P1450S	0.066	Loss of B-factor (Pr = 0.27 | P = 0.02); Gain of Loop (Pr = 0.27 | P = 0.02)	Altered Motifs (ELME000063:CK1 phosphorylation site; ELME000202:(ST)Q motif which is phosphorylated by PIKK family members.)	Predicted conservation scores
Brotula_barbata_erbb3a	P1450S	# Altered Effect (Pr = 0.27)
Brotula_barbata_erbb3a	P1450S	# |---->Altered Motifs (ELME000063|ELME000202)
Brotula_barbata_erbb3a	P1450S	# |---->Altered Structure_and_dynamics (Pr = 0.27)-------------------------------------------------------|
Brotula_barbata_erbb3a	P1450S	# | |---->Altered Secondary_structure (Pr = 0.27) |
Brotula_barbata_erbb3a	P1450S	# | | |---->Gain of Loop (Pr = 0.27 | P = 0.02) |
Brotula_barbata_erbb3a	P1450S	# | | |
Brotula_barbata_erbb3a	P1450S	# | |---->Altered Stability_and_conformational_flexibility (Pr = 0.27) |
Brotula_barbata_erbb3a	P1450S	# | | |---->Altered Conformational_flexibility (Pr = 0.27) |
Brotula_barbata_erbb3a	P1450S	# | | |---->Loss of B-factor (Pr = 0.27 | P = 0.02) |
Brotula_barbata_erbb3a	P1450S	# | | |
Brotula_barbata_erbb3a	P1450S	# | |---->Altered Special_structural_signatures (Pr = 0.01) |
Brotula_barbata_erbb3a	P1450S	# | |---->Altered Signal_peptide (Pr = 0.00) |
Brotula_barbata_erbb3a	P1450S	# | | |
Brotula_barbata_erbb3a	P1450S	# | |---->Altered Transmembrane_protein (Pr = 0.01) |
Brotula_barbata_erbb3a	P1450S	# | |
Brotula_barbata_erbb3a	P1450S	# |---->Altered Functional_residue (Pr = 0.17) |
Brotula_barbata_erbb3a	P1450S	# |---->Altered Macromolecular_binding (Pr = 0.17) |
Brotula_barbata_erbb3a	P1450S	# | |---->Altered Protein_binding (Pr = 0.17) |
Brotula_barbata_erbb3a	P1450S	# | |---->Altered Disordered_interface (Pr = 0.17) |
Brotula_barbata_erbb3a	P1450S	# | | |
Brotula_barbata_erbb3a	P1450S	# | |---->Altered Ordered_interface (Pr = 0.03) |
Brotula_barbata_erbb3a	P1450S	# | |
Brotula_barbata_erbb3a	P1450S	# |---->Altered Metal_binding (Pr = 0.01)<---------------------------------------------------------|
Brotula_barbata_erbb3a	P1450S	# |
Brotula_barbata_erbb3a	P1450S	# |---->Altered PTM_site (Pr = 0.16)
Brotula_barbata_erbb3a	T1464L	0.101	Altered MoRF (Pr = 0.28 | P = 0.04)	Altered Motifs (ELME000052:Phosphothreonine motif binding a subset of FHA domains that show a preference for a large aliphatic amino acid at the pT+3 position.; ELME000053:GSK3 phosphorylation recognition site)	Predicted conservation scores
Brotula_barbata_erbb3a	T1464L	# Altered Effect (Pr = 0.28)
Brotula_barbata_erbb3a	T1464L	# |---->Altered Motifs (ELME000052|ELME000053)
Brotula_barbata_erbb3a	T1464L	# |---->Altered Structure_and_dynamics (Pr = 0.25)-------------------------------------------------------|
Brotula_barbata_erbb3a	T1464L	# | |---->Altered Secondary_structure (Pr = 0.23) |
Brotula_barbata_erbb3a	T1464L	# | | |
Brotula_barbata_erbb3a	T1464L	# | |---->Altered Stability_and_conformational_flexibility (Pr = 0.25) |
Brotula_barbata_erbb3a	T1464L	# | | |---->Altered Conformational_flexibility (Pr = 0.25) |
Brotula_barbata_erbb3a	T1464L	# | | |
Brotula_barbata_erbb3a	T1464L	# | |---->Altered Special_structural_signatures (Pr = 0.03) |
Brotula_barbata_erbb3a	T1464L	# | |---->Altered Signal_peptide (Pr = 0.00) |
Brotula_barbata_erbb3a	T1464L	# | | |
Brotula_barbata_erbb3a	T1464L	# | |---->Altered Transmembrane_protein (Pr = 0.03) |
Brotula_barbata_erbb3a	T1464L	# | |
Brotula_barbata_erbb3a	T1464L	# |---->Altered Functional_residue (Pr = 0.28) |
Brotula_barbata_erbb3a	T1464L	# |---->Altered Macromolecular_binding (Pr = 0.28) |
Brotula_barbata_erbb3a	T1464L	# | |---->Altered Protein_binding (Pr = 0.28) |
Brotula_barbata_erbb3a	T1464L	# | |---->Altered Disordered_interface (Pr = 0.28) |
Brotula_barbata_erbb3a	T1464L	# | | |---->Altered MoRF (Pr = 0.28 | P = 0.04) |
Brotula_barbata_erbb3a	T1464L	# | | |
Brotula_barbata_erbb3a	T1464L	# | |---->Altered Ordered_interface (Pr = 0.04) |
Brotula_barbata_erbb3a	T1464L	# | |
Brotula_barbata_erbb3a	T1464L	# |---->Altered Metal_binding (Pr = 0.02)<---------------------------------------------------------|
Brotula_barbata_erbb3a	T1464L	# |
Brotula_barbata_erbb3a	T1464L	# |---->Altered PTM_site (Pr = 0.23)
Brotula_barbata_erbb3a	S1465L	0.086	Altered MoRF (Pr = 0.34 | P = 0.01); Loss of Phosphorylation at S1465 (Pr = 0.25 | P = 0.04); Gain of Proteolytic_cleavage at R1467 (Pr = 0.11 | P = 0.05)	Altered Motifs (ELME000053:GSK3 phosphorylation recognition site; PS00005:Protein kinase C phosphorylation site)	Predicted conservation scores
Brotula_barbata_erbb3a	S1465L	# Altered Effect (Pr = 0.34)
Brotula_barbata_erbb3a	S1465L	# |---->Altered Motifs (ELME000053|PS00005)
Brotula_barbata_erbb3a	S1465L	# |---->Altered Structure_and_dynamics (Pr = 0.24)-------------------------------------------------------|
Brotula_barbata_erbb3a	S1465L	# | |---->Altered Secondary_structure (Pr = 0.21) |
Brotula_barbata_erbb3a	S1465L	# | | |
Brotula_barbata_erbb3a	S1465L	# | |---->Altered Stability_and_conformational_flexibility (Pr = 0.24) |
Brotula_barbata_erbb3a	S1465L	# | | |---->Altered Conformational_flexibility (Pr = 0.24) |
Brotula_barbata_erbb3a	S1465L	# | | |
Brotula_barbata_erbb3a	S1465L	# | |---->Altered Special_structural_signatures (Pr = 0.03) |
Brotula_barbata_erbb3a	S1465L	# | |---->Altered Signal_peptide (Pr = 0.00) |
Brotula_barbata_erbb3a	S1465L	# | | |
Brotula_barbata_erbb3a	S1465L	# | |---->Altered Transmembrane_protein (Pr = 0.03) |
Brotula_barbata_erbb3a	S1465L	# | |
Brotula_barbata_erbb3a	S1465L	# |---->Altered Functional_residue (Pr = 0.34) |
Brotula_barbata_erbb3a	S1465L	# |---->Altered Macromolecular_binding (Pr = 0.34) |
Brotula_barbata_erbb3a	S1465L	# | |---->Altered Protein_binding (Pr = 0.34) |
Brotula_barbata_erbb3a	S1465L	# | |---->Altered Disordered_interface (Pr = 0.34) |
Brotula_barbata_erbb3a	S1465L	# | | |---->Altered MoRF (Pr = 0.34 | P = 0.01) |
Brotula_barbata_erbb3a	S1465L	# | | |
Brotula_barbata_erbb3a	S1465L	# | |---->Altered Ordered_interface (Pr = 0.04) |
Brotula_barbata_erbb3a	S1465L	# | |
Brotula_barbata_erbb3a	S1465L	# |---->Altered Metal_binding (Pr = 0.02)<---------------------------------------------------------|
Brotula_barbata_erbb3a	S1465L	# |
Brotula_barbata_erbb3a	S1465L	# |---->Altered PTM_site (Pr = 0.25)
Brotula_barbata_erbb3a	S1465L	# |---->Loss of Phosphorylation at S1465 (Pr = 0.25 | P = 0.04)
Brotula_barbata_erbb3a	S1465L	# |---->Gain of Proteolytic_cleavage at R1467 (Pr = 0.11 | P = 0.05)
Brotula_barbata_erbb3a	R1467S	0.129	Altered Coiled_coil (Pr = 0.18 | P = 0.03); Gain of O-linked_glycosylation at S1465 (Pr = 0.11 | P = 0.05)	Altered Motifs (PS00005:Protein kinase C phosphorylation site)	Predicted conservation scores
Brotula_barbata_erbb3a	R1467S	# Altered Effect (Pr = 0.25)
Brotula_barbata_erbb3a	R1467S	# |---->Altered Motifs (PS00005)
Brotula_barbata_erbb3a	R1467S	# |---->Altered Structure_and_dynamics (Pr = 0.25)-------------------------------------------------------|
Brotula_barbata_erbb3a	R1467S	# | |---->Altered Secondary_structure (Pr = 0.25) |
Brotula_barbata_erbb3a	R1467S	# | | |
Brotula_barbata_erbb3a	R1467S	# | |---->Altered Stability_and_conformational_flexibility (Pr = 0.23) |
Brotula_barbata_erbb3a	R1467S	# | | |---->Altered Conformational_flexibility (Pr = 0.23) |
Brotula_barbata_erbb3a	R1467S	# | | |
Brotula_barbata_erbb3a	R1467S	# | |---->Altered Special_structural_signatures (Pr = 0.18) |
Brotula_barbata_erbb3a	R1467S	# | |---->Altered Coiled_coil (Pr = 0.18 | P = 0.03) |
Brotula_barbata_erbb3a	R1467S	# | |---->Altered Signal_peptide (Pr = 0.00) |
Brotula_barbata_erbb3a	R1467S	# | | |
Brotula_barbata_erbb3a	R1467S	# | |---->Altered Transmembrane_protein (Pr = 0.04) |
Brotula_barbata_erbb3a	R1467S	# | |
Brotula_barbata_erbb3a	R1467S	# |---->Altered Functional_residue (Pr = 0.21) |
Brotula_barbata_erbb3a	R1467S	# |---->Altered Macromolecular_binding (Pr = 0.21) |
Brotula_barbata_erbb3a	R1467S	# | |---->Altered Protein_binding (Pr = 0.21) |
Brotula_barbata_erbb3a	R1467S	# | |---->Altered Disordered_interface (Pr = 0.21) |
Brotula_barbata_erbb3a	R1467S	# | | |
Brotula_barbata_erbb3a	R1467S	# | |---->Altered Ordered_interface (Pr = 0.05) |
Brotula_barbata_erbb3a	R1467S	# | |
Brotula_barbata_erbb3a	R1467S	# |---->Altered Metal_binding (Pr = 0.02)<---------------------------------------------------------|
Brotula_barbata_erbb3a	R1467S	# |
Brotula_barbata_erbb3a	R1467S	# |---->Altered PTM_site (Pr = 0.20)
Brotula_barbata_erbb3a	R1467S	# |---->Gain of O-linked_glycosylation at S1465 (Pr = 0.11 | P = 0.05)
Brotula_barbata_erbb3a	I1468P	0.074	Gain of B-factor (Pr = 0.25 | P = 0.03); Altered Coiled_coil (Pr = 0.22 | P = 0.02)	Altered Motifs (None)	Predicted conservation scores
Brotula_barbata_erbb3a	I1468P	# Altered Effect (Pr = 0.25)
Brotula_barbata_erbb3a	I1468P	# |---->Altered Motifs (None)
Brotula_barbata_erbb3a	I1468P	# |---->Altered Structure_and_dynamics (Pr = 0.25)-------------------------------------------------------|
Brotula_barbata_erbb3a	I1468P	# | |---->Altered Secondary_structure (Pr = 0.25) |
Brotula_barbata_erbb3a	I1468P	# | | |
Brotula_barbata_erbb3a	I1468P	# | |---->Altered Stability_and_conformational_flexibility (Pr = 0.25) |
Brotula_barbata_erbb3a	I1468P	# | | |---->Altered Conformational_flexibility (Pr = 0.25) |
Brotula_barbata_erbb3a	I1468P	# | | |---->Gain of B-factor (Pr = 0.25 | P = 0.03) |
Brotula_barbata_erbb3a	I1468P	# | | |
Brotula_barbata_erbb3a	I1468P	# | |---->Altered Special_structural_signatures (Pr = 0.22) |
Brotula_barbata_erbb3a	I1468P	# | |---->Altered Coiled_coil (Pr = 0.22 | P = 0.02) |
Brotula_barbata_erbb3a	I1468P	# | |---->Altered Signal_peptide (Pr = 0.00) |
Brotula_barbata_erbb3a	I1468P	# | | |
Brotula_barbata_erbb3a	I1468P	# | |---->Altered Transmembrane_protein (Pr = 0.04) |
Brotula_barbata_erbb3a	I1468P	# | |
Brotula_barbata_erbb3a	I1468P	# |---->Altered Functional_residue (Pr = 0.25) |
Brotula_barbata_erbb3a	I1468P	# |---->Altered Macromolecular_binding (Pr = 0.25) |
Brotula_barbata_erbb3a	I1468P	# | |---->Altered Protein_binding (Pr = 0.25) |
Brotula_barbata_erbb3a	I1468P	# | |---->Altered Disordered_interface (Pr = 0.25) |
Brotula_barbata_erbb3a	I1468P	# | | |
Brotula_barbata_erbb3a	I1468P	# | |---->Altered Ordered_interface (Pr = 0.05) |
Brotula_barbata_erbb3a	I1468P	# | |
Brotula_barbata_erbb3a	I1468P	# |---->Altered Metal_binding (Pr = 0.02)<---------------------------------------------------------|
Brotula_barbata_erbb3a	I1468P	# |
Brotula_barbata_erbb3a	I1468P	# |---->Altered PTM_site (Pr = 0.20)
Brotula_barbata_erbb3a	G1469R	0.150	Altered MoRF (Pr = 0.29 | P = 0.03); Altered Coiled_coil (Pr = 0.23 | P = 0.02); Gain of ADP-ribosylation at G1469 (Pr = 0.19 | P = 0.04); Gain of Proteolytic_cleavage at G1469 (Pr = 0.12 | P = 0.03)	Altered Motifs (ELME000012:The di-Arg ER retention motif is defined by two consecutive arginine residues (RR) or with a single residue insertion (RXR). The motif is completed by an adjacent hydrophobic/arginine residue which may be on either side of the Arg pair.)	Predicted conservation scores
Brotula_barbata_erbb3a	G1469R	# Altered Effect (Pr = 0.29)
Brotula_barbata_erbb3a	G1469R	# |---->Altered Motifs (ELME000012)
Brotula_barbata_erbb3a	G1469R	# |---->Altered Structure_and_dynamics (Pr = 0.25)-------------------------------------------------------|
Brotula_barbata_erbb3a	G1469R	# | |---->Altered Secondary_structure (Pr = 0.25) |
Brotula_barbata_erbb3a	G1469R	# | | |
Brotula_barbata_erbb3a	G1469R	# | |---->Altered Stability_and_conformational_flexibility (Pr = 0.25) |
Brotula_barbata_erbb3a	G1469R	# | | |---->Altered Conformational_flexibility (Pr = 0.25) |
Brotula_barbata_erbb3a	G1469R	# | | |
Brotula_barbata_erbb3a	G1469R	# | |---->Altered Special_structural_signatures (Pr = 0.23) |
Brotula_barbata_erbb3a	G1469R	# | |---->Altered Coiled_coil (Pr = 0.23 | P = 0.02) |
Brotula_barbata_erbb3a	G1469R	# | |---->Altered Signal_peptide (Pr = 0.00) |
Brotula_barbata_erbb3a	G1469R	# | | |
Brotula_barbata_erbb3a	G1469R	# | |---->Altered Transmembrane_protein (Pr = 0.05) |
Brotula_barbata_erbb3a	G1469R	# | |
Brotula_barbata_erbb3a	G1469R	# |---->Altered Functional_residue (Pr = 0.29) |
Brotula_barbata_erbb3a	G1469R	# |---->Altered Macromolecular_binding (Pr = 0.29) |
Brotula_barbata_erbb3a	G1469R	# | |---->Altered Protein_binding (Pr = 0.29) |
Brotula_barbata_erbb3a	G1469R	# | |---->Altered Disordered_interface (Pr = 0.29) |
Brotula_barbata_erbb3a	G1469R	# | | |---->Altered MoRF (Pr = 0.29 | P = 0.03) |
Brotula_barbata_erbb3a	G1469R	# | | |
Brotula_barbata_erbb3a	G1469R	# | |---->Altered Ordered_interface (Pr = 0.04) |
Brotula_barbata_erbb3a	G1469R	# | |
Brotula_barbata_erbb3a	G1469R	# |---->Altered Metal_binding (Pr = 0.02)<---------------------------------------------------------|
Brotula_barbata_erbb3a	G1469R	# |
Brotula_barbata_erbb3a	G1469R	# |---->Altered PTM_site (Pr = 0.19)
Brotula_barbata_erbb3a	G1469R	# |---->Gain of ADP-ribosylation at G1469 (Pr = 0.19 | P = 0.04)
Brotula_barbata_erbb3a	G1469R	# |---->Gain of Proteolytic_cleavage at G1469 (Pr = 0.12 | P = 0.03)
Brotula_barbata_erbb3a	G1470I	0.176	Altered MoRF (Pr = 0.48 | P = 8.6e-04); Loss of B-factor (Pr = 0.28 | P = 0.02); Altered Coiled_coil (Pr = 0.23 | P = 0.02); Gain of O-linked_glycosylation at S1465 (Pr = 0.12 | P = 0.04)	Altered Motifs (None)	Predicted conservation scores
Brotula_barbata_erbb3a	G1470I	# Altered Effect (Pr = 0.48)
Brotula_barbata_erbb3a	G1470I	# |---->Altered Motifs (None)
Brotula_barbata_erbb3a	G1470I	# |---->Altered Structure_and_dynamics (Pr = 0.28)-------------------------------------------------------|
Brotula_barbata_erbb3a	G1470I	# | |---->Altered Secondary_structure (Pr = 0.25) |
Brotula_barbata_erbb3a	G1470I	# | | |
Brotula_barbata_erbb3a	G1470I	# | |---->Altered Stability_and_conformational_flexibility (Pr = 0.28) |
Brotula_barbata_erbb3a	G1470I	# | | |---->Altered Conformational_flexibility (Pr = 0.28) |
Brotula_barbata_erbb3a	G1470I	# | | |---->Loss of B-factor (Pr = 0.28 | P = 0.02) |
Brotula_barbata_erbb3a	G1470I	# | | |
Brotula_barbata_erbb3a	G1470I	# | |---->Altered Special_structural_signatures (Pr = 0.23) |
Brotula_barbata_erbb3a	G1470I	# | |---->Altered Coiled_coil (Pr = 0.23 | P = 0.02) |
Brotula_barbata_erbb3a	G1470I	# | |---->Altered Signal_peptide (Pr = 0.00) |
Brotula_barbata_erbb3a	G1470I	# | | |
Brotula_barbata_erbb3a	G1470I	# | |---->Altered Transmembrane_protein (Pr = 0.03) |
Brotula_barbata_erbb3a	G1470I	# | |
Brotula_barbata_erbb3a	G1470I	# |---->Altered Functional_residue (Pr = 0.48) |
Brotula_barbata_erbb3a	G1470I	# |---->Altered Macromolecular_binding (Pr = 0.48) |
Brotula_barbata_erbb3a	G1470I	# | |---->Altered Protein_binding (Pr = 0.48) |
Brotula_barbata_erbb3a	G1470I	# | |---->Altered Disordered_interface (Pr = 0.48) |
Brotula_barbata_erbb3a	G1470I	# | | |---->Altered MoRF (Pr = 0.48 | P = 8.6e-04) |
Brotula_barbata_erbb3a	G1470I	# | | |
Brotula_barbata_erbb3a	G1470I	# | |---->Altered Ordered_interface (Pr = 0.04) |
Brotula_barbata_erbb3a	G1470I	# | |
Brotula_barbata_erbb3a	G1470I	# |---->Altered Metal_binding (Pr = 0.02)<---------------------------------------------------------|
Brotula_barbata_erbb3a	G1470I	# |
Brotula_barbata_erbb3a	G1470I	# |---->Altered PTM_site (Pr = 0.19)
Brotula_barbata_erbb3a	G1470I	# |---->Gain of O-linked_glycosylation at S1465 (Pr = 0.12 | P = 0.04)
Brotula_barbata_erbb3a	M1472G	0.134	Altered Coiled_coil (Pr = 0.33 | P = 0.01); Gain of B-factor (Pr = 0.32 | P = 8.9e-04)	Altered Motifs (None)	Predicted conservation scores
Brotula_barbata_erbb3a	M1472G	# Altered Effect (Pr = 0.33)
Brotula_barbata_erbb3a	M1472G	# |---->Altered Motifs (None)
Brotula_barbata_erbb3a	M1472G	# |---->Altered Structure_and_dynamics (Pr = 0.33)-------------------------------------------------------|
Brotula_barbata_erbb3a	M1472G	# | |---->Altered Secondary_structure (Pr = 0.25) |
Brotula_barbata_erbb3a	M1472G	# | | |
Brotula_barbata_erbb3a	M1472G	# | |---->Altered Stability_and_conformational_flexibility (Pr = 0.32) |
Brotula_barbata_erbb3a	M1472G	# | | |---->Altered Conformational_flexibility (Pr = 0.32) |
Brotula_barbata_erbb3a	M1472G	# | | |---->Gain of B-factor (Pr = 0.32 | P = 8.9e-04) |
Brotula_barbata_erbb3a	M1472G	# | | |
Brotula_barbata_erbb3a	M1472G	# | |---->Altered Special_structural_signatures (Pr = 0.33) |
Brotula_barbata_erbb3a	M1472G	# | |---->Altered Coiled_coil (Pr = 0.33 | P = 0.01) |
Brotula_barbata_erbb3a	M1472G	# | |---->Altered Signal_peptide (Pr = 0.00) |
Brotula_barbata_erbb3a	M1472G	# | | |
Brotula_barbata_erbb3a	M1472G	# | |---->Altered Transmembrane_protein (Pr = 0.04) |
Brotula_barbata_erbb3a	M1472G	# | |
Brotula_barbata_erbb3a	M1472G	# |---->Altered Functional_residue (Pr = 0.22) |
Brotula_barbata_erbb3a	M1472G	# |---->Altered Macromolecular_binding (Pr = 0.22) |
Brotula_barbata_erbb3a	M1472G	# | |---->Altered Protein_binding (Pr = 0.22) |
Brotula_barbata_erbb3a	M1472G	# | |---->Altered Disordered_interface (Pr = 0.22) |
Brotula_barbata_erbb3a	M1472G	# | | |
Brotula_barbata_erbb3a	M1472G	# | |---->Altered Ordered_interface (Pr = 0.04) |
Brotula_barbata_erbb3a	M1472G	# | |
Brotula_barbata_erbb3a	M1472G	# |---->Altered Metal_binding (Pr = 0.02)<---------------------------------------------------------|
Brotula_barbata_erbb3a	M1472G	# |
Brotula_barbata_erbb3a	M1472G	# |---->Altered PTM_site (Pr = 0.15)
Brotula_barbata_erbb3a	E1474L	0.205	Altered Coiled_coil (Pr = 0.44 | P = 5.9e-03); Loss of B-factor (Pr = 0.36 | P = 8.1e-04); Loss of Loop (Pr = 0.31 | P = 4.4e-03); Altered MoRF (Pr = 0.29 | P = 0.03); Gain of Proteolytic_cleavage at R1471 (Pr = 0.11 | P = 0.05)	Altered Motifs (None)	Predicted conservation scores
Brotula_barbata_erbb3a	E1474L	# Altered Effect (Pr = 0.44)
Brotula_barbata_erbb3a	E1474L	# |---->Altered Motifs (None)
Brotula_barbata_erbb3a	E1474L	# |---->Altered Structure_and_dynamics (Pr = 0.44)-------------------------------------------------------|
Brotula_barbata_erbb3a	E1474L	# | |---->Altered Secondary_structure (Pr = 0.31) |
Brotula_barbata_erbb3a	E1474L	# | | |---->Loss of Loop (Pr = 0.31 | P = 4.4e-03) |
Brotula_barbata_erbb3a	E1474L	# | | |
Brotula_barbata_erbb3a	E1474L	# | |---->Altered Stability_and_conformational_flexibility (Pr = 0.36) |
Brotula_barbata_erbb3a	E1474L	# | | |---->Altered Conformational_flexibility (Pr = 0.36) |
Brotula_barbata_erbb3a	E1474L	# | | |---->Loss of B-factor (Pr = 0.36 | P = 8.1e-04) |
Brotula_barbata_erbb3a	E1474L	# | | |
Brotula_barbata_erbb3a	E1474L	# | |---->Altered Special_structural_signatures (Pr = 0.44) |
Brotula_barbata_erbb3a	E1474L	# | |---->Altered Coiled_coil (Pr = 0.44 | P = 5.9e-03) |
Brotula_barbata_erbb3a	E1474L	# | |---->Altered Signal_peptide (Pr = 0.00) |
Brotula_barbata_erbb3a	E1474L	# | | |
Brotula_barbata_erbb3a	E1474L	# | |---->Altered Transmembrane_protein (Pr = 0.03) |
Brotula_barbata_erbb3a	E1474L	# | |
Brotula_barbata_erbb3a	E1474L	# |---->Altered Functional_residue (Pr = 0.29) |
Brotula_barbata_erbb3a	E1474L	# |---->Altered Macromolecular_binding (Pr = 0.29) |
Brotula_barbata_erbb3a	E1474L	# | |---->Altered Protein_binding (Pr = 0.29) |
Brotula_barbata_erbb3a	E1474L	# | |---->Altered Disordered_interface (Pr = 0.29) |
Brotula_barbata_erbb3a	E1474L	# | | |---->Altered MoRF (Pr = 0.29 | P = 0.03) |
Brotula_barbata_erbb3a	E1474L	# | | |
Brotula_barbata_erbb3a	E1474L	# | |---->Altered Ordered_interface (Pr = 0.02) |
Brotula_barbata_erbb3a	E1474L	# | |
Brotula_barbata_erbb3a	E1474L	# |---->Altered Metal_binding (Pr = 0.02)<---------------------------------------------------------|
Brotula_barbata_erbb3a	E1474L	# |
Brotula_barbata_erbb3a	E1474L	# |---->Altered PTM_site (Pr = 0.11)
Brotula_barbata_erbb3a	E1474L	# |---->Gain of Proteolytic_cleavage at R1471 (Pr = 0.11 | P = 0.05)
Brotula_barbata_erbb3a	E1476D	0.136	Altered Coiled_coil (Pr = 0.31 | P = 0.01); Loss of Loop (Pr = 0.29 | P = 0.01); Loss of B-factor (Pr = 0.28 | P = 0.02)	Altered Motifs (None)	Predicted conservation scores
Brotula_barbata_erbb3a	E1476D	# Altered Effect (Pr = 0.31)
Brotula_barbata_erbb3a	E1476D	# |---->Altered Motifs (None)
Brotula_barbata_erbb3a	E1476D	# |---->Altered Structure_and_dynamics (Pr = 0.31)-------------------------------------------------------|
Brotula_barbata_erbb3a	E1476D	# | |---->Altered Secondary_structure (Pr = 0.29) |
Brotula_barbata_erbb3a	E1476D	# | | |---->Loss of Loop (Pr = 0.29 | P = 0.01) |
Brotula_barbata_erbb3a	E1476D	# | | |
Brotula_barbata_erbb3a	E1476D	# | |---->Altered Stability_and_conformational_flexibility (Pr = 0.28) |
Brotula_barbata_erbb3a	E1476D	# | | |---->Altered Conformational_flexibility (Pr = 0.28) |
Brotula_barbata_erbb3a	E1476D	# | | |---->Loss of B-factor (Pr = 0.28 | P = 0.02) |
Brotula_barbata_erbb3a	E1476D	# | | |
Brotula_barbata_erbb3a	E1476D	# | |---->Altered Special_structural_signatures (Pr = 0.31) |
Brotula_barbata_erbb3a	E1476D	# | |---->Altered Coiled_coil (Pr = 0.31 | P = 0.01) |
Brotula_barbata_erbb3a	E1476D	# | |---->Altered Signal_peptide (Pr = 0.00) |
Brotula_barbata_erbb3a	E1476D	# | | |
Brotula_barbata_erbb3a	E1476D	# | |---->Altered Transmembrane_protein (Pr = 0.03) |
Brotula_barbata_erbb3a	E1476D	# | |
Brotula_barbata_erbb3a	E1476D	# |---->Altered Functional_residue (Pr = 0.22) |
Brotula_barbata_erbb3a	E1476D	# |---->Altered Macromolecular_binding (Pr = 0.22) |
Brotula_barbata_erbb3a	E1476D	# | |---->Altered Protein_binding (Pr = 0.22) |
Brotula_barbata_erbb3a	E1476D	# | |---->Altered Disordered_interface (Pr = 0.22) |
Brotula_barbata_erbb3a	E1476D	# | | |
Brotula_barbata_erbb3a	E1476D	# | |---->Altered Ordered_interface (Pr = 0.02) |
Brotula_barbata_erbb3a	E1476D	# | |
Brotula_barbata_erbb3a	E1476D	# |---->Altered Metal_binding (Pr = 0.02)<---------------------------------------------------------|
Brotula_barbata_erbb3a	E1476D	# |
Brotula_barbata_erbb3a	E1476D	# |---->Altered PTM_site (Pr = 0.11)
Brotula_barbata_erbb3a	E1479D	0.119	Loss of Loop (Pr = 0.28 | P = 0.01); Altered Coiled_coil (Pr = 0.28 | P = 0.02); Loss of B-factor (Pr = 0.26 | P = 0.03); Gain of Proteolytic_cleavage at D1483 (Pr = 0.11 | P = 0.05)	Altered Motifs (None)	Predicted conservation scores
Brotula_barbata_erbb3a	E1479D	# Altered Effect (Pr = 0.28)
Brotula_barbata_erbb3a	E1479D	# |---->Altered Motifs (None)
Brotula_barbata_erbb3a	E1479D	# |---->Altered Structure_and_dynamics (Pr = 0.28)-------------------------------------------------------|
Brotula_barbata_erbb3a	E1479D	# | |---->Altered Secondary_structure (Pr = 0.28) |
Brotula_barbata_erbb3a	E1479D	# | | |---->Loss of Loop (Pr = 0.28 | P = 0.01) |
Brotula_barbata_erbb3a	E1479D	# | | |
Brotula_barbata_erbb3a	E1479D	# | |---->Altered Stability_and_conformational_flexibility (Pr = 0.26) |
Brotula_barbata_erbb3a	E1479D	# | | |---->Altered Conformational_flexibility (Pr = 0.26) |
Brotula_barbata_erbb3a	E1479D	# | | |---->Loss of B-factor (Pr = 0.26 | P = 0.03) |
Brotula_barbata_erbb3a	E1479D	# | | |
Brotula_barbata_erbb3a	E1479D	# | |---->Altered Special_structural_signatures (Pr = 0.28) |
Brotula_barbata_erbb3a	E1479D	# | |---->Altered Coiled_coil (Pr = 0.28 | P = 0.02) |
Brotula_barbata_erbb3a	E1479D	# | |---->Altered Signal_peptide (Pr = 0.00) |
Brotula_barbata_erbb3a	E1479D	# | | |
Brotula_barbata_erbb3a	E1479D	# | |---->Altered Transmembrane_protein (Pr = 0.02) |
Brotula_barbata_erbb3a	E1479D	# | |
Brotula_barbata_erbb3a	E1479D	# |---->Altered Functional_residue (Pr = 0.21) |
Brotula_barbata_erbb3a	E1479D	# |---->Altered Macromolecular_binding (Pr = 0.21) |
Brotula_barbata_erbb3a	E1479D	# | |---->Altered Protein_binding (Pr = 0.21) |
Brotula_barbata_erbb3a	E1479D	# | |---->Altered Disordered_interface (Pr = 0.21) |
Brotula_barbata_erbb3a	E1479D	# | | |
Brotula_barbata_erbb3a	E1479D	# | |---->Altered Ordered_interface (Pr = 0.04) |
Brotula_barbata_erbb3a	E1479D	# | |
Brotula_barbata_erbb3a	E1479D	# |---->Altered Metal_binding (Pr = 0.02)<---------------------------------------------------------|
Brotula_barbata_erbb3a	E1479D	# |
Brotula_barbata_erbb3a	E1479D	# |---->Altered PTM_site (Pr = 0.11)
Brotula_barbata_erbb3a	E1479D	# |---->Gain of Proteolytic_cleavage at D1483 (Pr = 0.11 | P = 0.05)
Brotula_barbata_erbb3a	E1480Q	0.145	Loss of B-factor (Pr = 0.32 | P = 3.7e-03); Altered Coiled_coil (Pr = 0.26 | P = 0.02)	Altered Motifs (None)	Predicted conservation scores
Brotula_barbata_erbb3a	E1480Q	# Altered Effect (Pr = 0.32)
Brotula_barbata_erbb3a	E1480Q	# |---->Altered Motifs (None)
Brotula_barbata_erbb3a	E1480Q	# |---->Altered Structure_and_dynamics (Pr = 0.32)-------------------------------------------------------|
Brotula_barbata_erbb3a	E1480Q	# | |---->Altered Secondary_structure (Pr = 0.25) |
Brotula_barbata_erbb3a	E1480Q	# | | |
Brotula_barbata_erbb3a	E1480Q	# | |---->Altered Stability_and_conformational_flexibility (Pr = 0.32) |
Brotula_barbata_erbb3a	E1480Q	# | | |---->Altered Conformational_flexibility (Pr = 0.32) |
Brotula_barbata_erbb3a	E1480Q	# | | |---->Loss of B-factor (Pr = 0.32 | P = 3.7e-03) |
Brotula_barbata_erbb3a	E1480Q	# | | |
Brotula_barbata_erbb3a	E1480Q	# | |---->Altered Special_structural_signatures (Pr = 0.26) |
Brotula_barbata_erbb3a	E1480Q	# | |---->Altered Coiled_coil (Pr = 0.26 | P = 0.02) |
Brotula_barbata_erbb3a	E1480Q	# | |---->Altered Signal_peptide (Pr = 0.00) |
Brotula_barbata_erbb3a	E1480Q	# | | |
Brotula_barbata_erbb3a	E1480Q	# | |---->Altered Transmembrane_protein (Pr = 0.02) |
Brotula_barbata_erbb3a	E1480Q	# | |
Brotula_barbata_erbb3a	E1480Q	# |---->Altered Functional_residue (Pr = 0.21) |
Brotula_barbata_erbb3a	E1480Q	# |---->Altered Macromolecular_binding (Pr = 0.21) |
Brotula_barbata_erbb3a	E1480Q	# | |---->Altered Protein_binding (Pr = 0.21) |
Brotula_barbata_erbb3a	E1480Q	# | |---->Altered Disordered_interface (Pr = 0.21) |
Brotula_barbata_erbb3a	E1480Q	# | | |
Brotula_barbata_erbb3a	E1480Q	# | |---->Altered Ordered_interface (Pr = 0.04) |
Brotula_barbata_erbb3a	E1480Q	# | |
Brotula_barbata_erbb3a	E1480Q	# |---->Altered Metal_binding (Pr = 0.02)<---------------------------------------------------------|
Brotula_barbata_erbb3a	E1480Q	# |
Brotula_barbata_erbb3a	E1480Q	# |---->Altered PTM_site (Pr = 0.10)
Brotula_barbata_erbb3a	E1482D	0.064	Altered Coiled_coil (Pr = 0.31 | P = 0.01); Gain of Proteolytic_cleavage at D1487 (Pr = 0.21 | P = 1.7e-03)	Altered Motifs (None)	Predicted conservation scores
Brotula_barbata_erbb3a	E1482D	# Altered Effect (Pr = 0.31)
Brotula_barbata_erbb3a	E1482D	# |---->Altered Motifs (None)
Brotula_barbata_erbb3a	E1482D	# |---->Altered Structure_and_dynamics (Pr = 0.31)-------------------------------------------------------|
Brotula_barbata_erbb3a	E1482D	# | |---->Altered Secondary_structure (Pr = 0.23) |
Brotula_barbata_erbb3a	E1482D	# | | |
Brotula_barbata_erbb3a	E1482D	# | |---->Altered Stability_and_conformational_flexibility (Pr = 0.25) |
Brotula_barbata_erbb3a	E1482D	# | | |---->Altered Conformational_flexibility (Pr = 0.25) |
Brotula_barbata_erbb3a	E1482D	# | | |
Brotula_barbata_erbb3a	E1482D	# | |---->Altered Special_structural_signatures (Pr = 0.31) |
Brotula_barbata_erbb3a	E1482D	# | |---->Altered Coiled_coil (Pr = 0.31 | P = 0.01) |
Brotula_barbata_erbb3a	E1482D	# | |---->Altered Signal_peptide (Pr = 0.00) |
Brotula_barbata_erbb3a	E1482D	# | | |
Brotula_barbata_erbb3a	E1482D	# | |---->Altered Transmembrane_protein (Pr = 0.01) |
Brotula_barbata_erbb3a	E1482D	# | |
Brotula_barbata_erbb3a	E1482D	# |---->Altered Functional_residue (Pr = 0.21) |
Brotula_barbata_erbb3a	E1482D	# |---->Altered Macromolecular_binding (Pr = 0.21) |
Brotula_barbata_erbb3a	E1482D	# | |---->Altered Protein_binding (Pr = 0.21) |
Brotula_barbata_erbb3a	E1482D	# | |---->Altered Disordered_interface (Pr = 0.21) |
Brotula_barbata_erbb3a	E1482D	# | | |
Brotula_barbata_erbb3a	E1482D	# | |---->Altered Ordered_interface (Pr = 0.04) |
Brotula_barbata_erbb3a	E1482D	# | |
Brotula_barbata_erbb3a	E1482D	# |---->Altered Metal_binding (Pr = 0.02)<---------------------------------------------------------|
Brotula_barbata_erbb3a	E1482D	# |
Brotula_barbata_erbb3a	E1482D	# |---->Altered PTM_site (Pr = 0.21)
Brotula_barbata_erbb3a	E1482D	# |---->Gain of Proteolytic_cleavage at D1487 (Pr = 0.21 | P = 1.7e-03)
Brotula_barbata_erbb3a	D1483Y	0.196	Loss of Sulfation at Y1484 (Pr = 0.74 | P = 3.4e-05); Gain of Phosphorylation at D1483 (Pr = 0.72 | P = 1.0e-03); Altered Coiled_coil (Pr = 0.34 | P = 0.01); Altered MoRF (Pr = 0.34 | P = 0.01); Loss of B-factor (Pr = 0.29 | P = 0.02); Loss of Proteolytic_cleavage at D1487 (Pr = 0.22 | P = 1.1e-03)	Altered Motifs (None)	Predicted conservation scores
Brotula_barbata_erbb3a	D1483Y	# Altered Effect (Pr = 0.74)
Brotula_barbata_erbb3a	D1483Y	# |---->Altered Motifs (None)
Brotula_barbata_erbb3a	D1483Y	# |---->Altered Structure_and_dynamics (Pr = 0.34)-------------------------------------------------------|
Brotula_barbata_erbb3a	D1483Y	# | |---->Altered Secondary_structure (Pr = 0.25) |
Brotula_barbata_erbb3a	D1483Y	# | | |
Brotula_barbata_erbb3a	D1483Y	# | |---->Altered Stability_and_conformational_flexibility (Pr = 0.29) |
Brotula_barbata_erbb3a	D1483Y	# | | |---->Altered Conformational_flexibility (Pr = 0.29) |
Brotula_barbata_erbb3a	D1483Y	# | | |---->Loss of B-factor (Pr = 0.29 | P = 0.02) |
Brotula_barbata_erbb3a	D1483Y	# | | |
Brotula_barbata_erbb3a	D1483Y	# | |---->Altered Special_structural_signatures (Pr = 0.34) |
Brotula_barbata_erbb3a	D1483Y	# | |---->Altered Coiled_coil (Pr = 0.34 | P = 0.01) |
Brotula_barbata_erbb3a	D1483Y	# | |---->Altered Signal_peptide (Pr = 0.00) |
Brotula_barbata_erbb3a	D1483Y	# | | |
Brotula_barbata_erbb3a	D1483Y	# | |---->Altered Transmembrane_protein (Pr = 0.01) |
Brotula_barbata_erbb3a	D1483Y	# | |
Brotula_barbata_erbb3a	D1483Y	# |---->Altered Functional_residue (Pr = 0.74) |
Brotula_barbata_erbb3a	D1483Y	# |---->Altered Macromolecular_binding (Pr = 0.34) |
Brotula_barbata_erbb3a	D1483Y	# | |---->Altered Protein_binding (Pr = 0.34) |
Brotula_barbata_erbb3a	D1483Y	# | |---->Altered Disordered_interface (Pr = 0.34) |
Brotula_barbata_erbb3a	D1483Y	# | | |---->Altered MoRF (Pr = 0.34 | P = 0.01) |
Brotula_barbata_erbb3a	D1483Y	# | | |
Brotula_barbata_erbb3a	D1483Y	# | |---->Altered Ordered_interface (Pr = 0.11) |
Brotula_barbata_erbb3a	D1483Y	# | |
Brotula_barbata_erbb3a	D1483Y	# |---->Altered Metal_binding (Pr = 0.02)<---------------------------------------------------------|
Brotula_barbata_erbb3a	D1483Y	# |
Brotula_barbata_erbb3a	D1483Y	# |---->Altered PTM_site (Pr = 0.74)
Brotula_barbata_erbb3a	D1483Y	# |---->Gain of Phosphorylation at D1483 (Pr = 0.72 | P = 1.0e-03)
Brotula_barbata_erbb3a	D1483Y	# |---->Loss of Proteolytic_cleavage at D1487 (Pr = 0.22 | P = 1.1e-03)
Brotula_barbata_erbb3a	D1483Y	# |---->Loss of Sulfation at Y1484 (Pr = 0.74 | P = 3.4e-05)
Brotula_barbata_erbb3a	Q1512H	0.169	Altered MoRF (Pr = 0.27 | P = 0.04); Gain of SUMOylation at K1510 (Pr = 0.24 | P = 0.01); Loss of Proteolytic_cleavage at R1514 (Pr = 0.18 | P = 5.3e-03); Altered Cytoplasmic_loop (Pr = 0.15 | P = 0.02); Altered Coiled_coil (Pr = 0.11 | P = 0.04)	Altered Motifs (None)	Predicted conservation scores
Brotula_barbata_erbb3a	Q1512H	# Altered Effect (Pr = 0.32)
Brotula_barbata_erbb3a	Q1512H	# |---->Altered Motifs (None)
Brotula_barbata_erbb3a	Q1512H	# |---->Altered Structure_and_dynamics (Pr = 0.32)-------------------------------------------------------|
Brotula_barbata_erbb3a	Q1512H	# | |---->Altered Secondary_structure (Pr = 0.25) |
Brotula_barbata_erbb3a	Q1512H	# | | |
Brotula_barbata_erbb3a	Q1512H	# | |---->Altered Stability_and_conformational_flexibility (Pr = 0.32) |
Brotula_barbata_erbb3a	Q1512H	# | | |---->Altered Conformational_flexibility (Pr = 0.32) |
Brotula_barbata_erbb3a	Q1512H	# | | |
Brotula_barbata_erbb3a	Q1512H	# | |---->Altered Special_structural_signatures (Pr = 0.15) |
Brotula_barbata_erbb3a	Q1512H	# | |---->Altered Coiled_coil (Pr = 0.11 | P = 0.04) |
Brotula_barbata_erbb3a	Q1512H	# | |---->Altered Signal_peptide (Pr = 0.00) |
Brotula_barbata_erbb3a	Q1512H	# | | |
Brotula_barbata_erbb3a	Q1512H	# | |---->Altered Transmembrane_protein (Pr = 0.15) |
Brotula_barbata_erbb3a	Q1512H	# | |---->Altered Non-cytoplasmic_loop (Pr = 0.15 | P = 0.02) |
Brotula_barbata_erbb3a	Q1512H	# | |
Brotula_barbata_erbb3a	Q1512H	# |---->Altered Functional_residue (Pr = 0.27) |
Brotula_barbata_erbb3a	Q1512H	# |---->Altered Macromolecular_binding (Pr = 0.27) |
Brotula_barbata_erbb3a	Q1512H	# | |---->Altered Protein_binding (Pr = 0.27) |
Brotula_barbata_erbb3a	Q1512H	# | |---->Altered Disordered_interface (Pr = 0.27) |
Brotula_barbata_erbb3a	Q1512H	# | | |---->Altered MoRF (Pr = 0.27 | P = 0.04) |
Brotula_barbata_erbb3a	Q1512H	# | | |
Brotula_barbata_erbb3a	Q1512H	# | |---->Altered Ordered_interface (Pr = 0.06) |
Brotula_barbata_erbb3a	Q1512H	# | |
Brotula_barbata_erbb3a	Q1512H	# |---->Altered Metal_binding (Pr = 0.08)<---------------------------------------------------------|
Brotula_barbata_erbb3a	Q1512H	# |
Brotula_barbata_erbb3a	Q1512H	# |---->Altered PTM_site (Pr = 0.24)
Brotula_barbata_erbb3a	Q1512H	# |---->Loss of Proteolytic_cleavage at R1514 (Pr = 0.18 | P = 5.3e-03)
Brotula_barbata_erbb3a	Q1512H	# |---->Gain of SUMOylation at K1510 (Pr = 0.24 | P = 0.01)
Brotula_barbata_erbb3a	A1517G	0.065	Gain of B-factor (Pr = 0.31 | P = 2.0e-03); Altered MoRF (Pr = 0.29 | P = 0.03); Loss of Relative_solvent_accessibility (Pr = 0.26 | P = 0.03); Loss of Proteolytic_cleavage at R1514 (Pr = 0.17 | P = 5.6e-03); Altered Cytoplasmic_loop (Pr = 0.15 | P = 0.02)	Altered Motifs (None)	Predicted conservation scores
Brotula_barbata_erbb3a	A1517G	# Altered Effect (Pr = 0.31)
Brotula_barbata_erbb3a	A1517G	# |---->Altered Motifs (None)
Brotula_barbata_erbb3a	A1517G	# |---->Altered Structure_and_dynamics (Pr = 0.31)-------------------------------------------------------|
Brotula_barbata_erbb3a	A1517G	# | |---->Loss of Relative_solvent_accessibility (Pr = 0.26 | P = 0.03) |
Brotula_barbata_erbb3a	A1517G	# | |---->Altered Secondary_structure (Pr = 0.26) |
Brotula_barbata_erbb3a	A1517G	# | | |
Brotula_barbata_erbb3a	A1517G	# | |---->Altered Stability_and_conformational_flexibility (Pr = 0.31) |
Brotula_barbata_erbb3a	A1517G	# | | |---->Altered Conformational_flexibility (Pr = 0.31) |
Brotula_barbata_erbb3a	A1517G	# | | |---->Gain of B-factor (Pr = 0.31 | P = 2.0e-03) |
Brotula_barbata_erbb3a	A1517G	# | | |
Brotula_barbata_erbb3a	A1517G	# | |---->Altered Special_structural_signatures (Pr = 0.15) |
Brotula_barbata_erbb3a	A1517G	# | |---->Altered Signal_peptide (Pr = 0.00) |
Brotula_barbata_erbb3a	A1517G	# | | |
Brotula_barbata_erbb3a	A1517G	# | |---->Altered Transmembrane_protein (Pr = 0.15) |
Brotula_barbata_erbb3a	A1517G	# | |---->Altered Non-cytoplasmic_loop (Pr = 0.15 | P = 0.02) |
Brotula_barbata_erbb3a	A1517G	# | |
Brotula_barbata_erbb3a	A1517G	# |---->Altered Functional_residue (Pr = 0.29) |
Brotula_barbata_erbb3a	A1517G	# |---->Altered Macromolecular_binding (Pr = 0.29) |
Brotula_barbata_erbb3a	A1517G	# | |---->Altered Protein_binding (Pr = 0.29) |
Brotula_barbata_erbb3a	A1517G	# | |---->Altered Disordered_interface (Pr = 0.29) |
Brotula_barbata_erbb3a	A1517G	# | | |---->Altered MoRF (Pr = 0.29 | P = 0.03) |
Brotula_barbata_erbb3a	A1517G	# | | |
Brotula_barbata_erbb3a	A1517G	# | |---->Altered Ordered_interface (Pr = 0.07) |
Brotula_barbata_erbb3a	A1517G	# | |
Brotula_barbata_erbb3a	A1517G	# |---->Altered Metal_binding (Pr = 0.10)<---------------------------------------------------------|
Brotula_barbata_erbb3a	A1517G	# |
Brotula_barbata_erbb3a	A1517G	# |---->Altered PTM_site (Pr = 0.17)
Brotula_barbata_erbb3a	A1517G	# |---->Loss of Proteolytic_cleavage at R1514 (Pr = 0.17 | P = 5.6e-03)
Brotula_barbata_erbb3a	L1536V	0.111	Altered MoRF (Pr = 0.30 | P = 0.02); Loss of Proteolytic_cleavage at D1540 (Pr = 0.13 | P = 0.02); Loss of Potassium_binding at A1532 (Pr = 0.10 | P = 0.05)	Altered Motifs (PS00008:N-myristoylation site)	Predicted conservation scores
Brotula_barbata_erbb3a	L1536V	# Altered Effect (Pr = 0.30)
Brotula_barbata_erbb3a	L1536V	# |---->Altered Motifs (PS00008)
Brotula_barbata_erbb3a	L1536V	# |---->Altered Structure_and_dynamics (Pr = 0.26)-------------------------------------------------------|
Brotula_barbata_erbb3a	L1536V	# | |---->Altered Secondary_structure (Pr = 0.26) |
Brotula_barbata_erbb3a	L1536V	# | | |
Brotula_barbata_erbb3a	L1536V	# | |---->Altered Stability_and_conformational_flexibility (Pr = 0.26) |
Brotula_barbata_erbb3a	L1536V	# | | |---->Altered Conformational_flexibility (Pr = 0.26) |
Brotula_barbata_erbb3a	L1536V	# | | |
Brotula_barbata_erbb3a	L1536V	# | |---->Altered Special_structural_signatures (Pr = 0.05) |
Brotula_barbata_erbb3a	L1536V	# | |---->Altered Signal_peptide (Pr = 0.00) |
Brotula_barbata_erbb3a	L1536V	# | | |
Brotula_barbata_erbb3a	L1536V	# | |---->Altered Transmembrane_protein (Pr = 0.05) |
Brotula_barbata_erbb3a	L1536V	# | |
Brotula_barbata_erbb3a	L1536V	# |---->Altered Functional_residue (Pr = 0.30) |
Brotula_barbata_erbb3a	L1536V	# |---->Altered Macromolecular_binding (Pr = 0.30) |
Brotula_barbata_erbb3a	L1536V	# | |---->Altered Protein_binding (Pr = 0.30) |
Brotula_barbata_erbb3a	L1536V	# | |---->Altered Disordered_interface (Pr = 0.30) |
Brotula_barbata_erbb3a	L1536V	# | | |---->Altered MoRF (Pr = 0.30 | P = 0.02) |
Brotula_barbata_erbb3a	L1536V	# | | |
Brotula_barbata_erbb3a	L1536V	# | |---->Altered Ordered_interface (Pr = 0.09) |
Brotula_barbata_erbb3a	L1536V	# | |
Brotula_barbata_erbb3a	L1536V	# |---->Altered Metal_binding (Pr = 0.17)<---------------------------------------------------------|
Brotula_barbata_erbb3a	L1536V	# | |---->Loss of Potassium_binding at A1532 (Pr = 0.10 | P = 0.05)
Brotula_barbata_erbb3a	L1536V	# |
Brotula_barbata_erbb3a	L1536V	# |---->Altered PTM_site (Pr = 0.13)
Brotula_barbata_erbb3a	L1536V	# |---->Loss of Proteolytic_cleavage at D1540 (Pr = 0.13 | P = 0.02)
Brotula_barbata_erbb3a	P1537R	0.412	Altered MoRF (Pr = 0.32 | P = 0.02); Gain of Helix (Pr = 0.32 | P = 3.1e-03); Loss of Loop (Pr = 0.27 | P = 0.02); Gain of ADP-ribosylation at P1537 (Pr = 0.20 | P = 0.03); Gain of Proteolytic_cleavage at D1540 (Pr = 0.14 | P = 0.02); Loss of Potassium_binding at A1532 (Pr = 0.10 | P = 0.05)	Altered Motifs (PS00007:Tyrosine kinase phosphorylation site; PS00008:N-myristoylation site)	Predicted conservation scores
Brotula_barbata_erbb3a	P1537R	# Altered Effect (Pr = 0.32)
Brotula_barbata_erbb3a	P1537R	# |---->Altered Motifs (PS00007|PS00008)
Brotula_barbata_erbb3a	P1537R	# |---->Altered Structure_and_dynamics (Pr = 0.32)-------------------------------------------------------|
Brotula_barbata_erbb3a	P1537R	# | |---->Altered Secondary_structure (Pr = 0.32) |
Brotula_barbata_erbb3a	P1537R	# | | |---->Gain of Helix (Pr = 0.32 | P = 3.1e-03) |
Brotula_barbata_erbb3a	P1537R	# | | |---->Loss of Loop (Pr = 0.27 | P = 0.02) |
Brotula_barbata_erbb3a	P1537R	# | | |
Brotula_barbata_erbb3a	P1537R	# | |---->Altered Stability_and_conformational_flexibility (Pr = 0.28) |
Brotula_barbata_erbb3a	P1537R	# | | |---->Altered Conformational_flexibility (Pr = 0.28) |
Brotula_barbata_erbb3a	P1537R	# | | |
Brotula_barbata_erbb3a	P1537R	# | |---->Altered Special_structural_signatures (Pr = 0.05) |
Brotula_barbata_erbb3a	P1537R	# | |---->Altered Signal_peptide (Pr = 0.00) |
Brotula_barbata_erbb3a	P1537R	# | | |
Brotula_barbata_erbb3a	P1537R	# | |---->Altered Transmembrane_protein (Pr = 0.05) |
Brotula_barbata_erbb3a	P1537R	# | |
Brotula_barbata_erbb3a	P1537R	# |---->Altered Functional_residue (Pr = 0.32) |
Brotula_barbata_erbb3a	P1537R	# |---->Altered Macromolecular_binding (Pr = 0.32) |
Brotula_barbata_erbb3a	P1537R	# | |---->Altered Protein_binding (Pr = 0.32) |
Brotula_barbata_erbb3a	P1537R	# | |---->Altered Disordered_interface (Pr = 0.32) |
Brotula_barbata_erbb3a	P1537R	# | | |---->Altered MoRF (Pr = 0.32 | P = 0.02) |
Brotula_barbata_erbb3a	P1537R	# | | |
Brotula_barbata_erbb3a	P1537R	# | |---->Altered Ordered_interface (Pr = 0.08) |
Brotula_barbata_erbb3a	P1537R	# | |
Brotula_barbata_erbb3a	P1537R	# |---->Altered Metal_binding (Pr = 0.16)<---------------------------------------------------------|
Brotula_barbata_erbb3a	P1537R	# | |---->Loss of Potassium_binding at A1532 (Pr = 0.10 | P = 0.05)
Brotula_barbata_erbb3a	P1537R	# |
Brotula_barbata_erbb3a	P1537R	# |---->Altered PTM_site (Pr = 0.20)
Brotula_barbata_erbb3a	P1537R	# |---->Gain of ADP-ribosylation at P1537 (Pr = 0.20 | P = 0.03)
Brotula_barbata_erbb3a	P1537R	# |---->Gain of Proteolytic_cleavage at D1540 (Pr = 0.14 | P = 0.02)
Brotula_barbata_erbb3a	G1538P	0.236	Loss of Proteolytic_cleavage at D1540 (Pr = 0.13 | P = 0.02); Gain of Potassium_binding at A1533 (Pr = 0.10 | P = 0.05)	Altered Motifs (PS00008:N-myristoylation site)	Predicted conservation scores
Brotula_barbata_erbb3a	G1538P	# Altered Effect (Pr = 0.28)
Brotula_barbata_erbb3a	G1538P	# |---->Altered Motifs (PS00008)
Brotula_barbata_erbb3a	G1538P	# |---->Altered Structure_and_dynamics (Pr = 0.28)-------------------------------------------------------|
Brotula_barbata_erbb3a	G1538P	# | |---->Altered Secondary_structure (Pr = 0.27) |
Brotula_barbata_erbb3a	G1538P	# | | |
Brotula_barbata_erbb3a	G1538P	# | |---->Altered Stability_and_conformational_flexibility (Pr = 0.28) |
Brotula_barbata_erbb3a	G1538P	# | | |---->Altered Conformational_flexibility (Pr = 0.28) |
Brotula_barbata_erbb3a	G1538P	# | | |
Brotula_barbata_erbb3a	G1538P	# | |---->Altered Special_structural_signatures (Pr = 0.06) |
Brotula_barbata_erbb3a	G1538P	# | |---->Altered Signal_peptide (Pr = 0.00) |
Brotula_barbata_erbb3a	G1538P	# | | |
Brotula_barbata_erbb3a	G1538P	# | |---->Altered Transmembrane_protein (Pr = 0.06) |
Brotula_barbata_erbb3a	G1538P	# | |
Brotula_barbata_erbb3a	G1538P	# |---->Altered Functional_residue (Pr = 0.27) |
Brotula_barbata_erbb3a	G1538P	# |---->Altered Macromolecular_binding (Pr = 0.27) |
Brotula_barbata_erbb3a	G1538P	# | |---->Altered Protein_binding (Pr = 0.27) |
Brotula_barbata_erbb3a	G1538P	# | |---->Altered Disordered_interface (Pr = 0.27) |
Brotula_barbata_erbb3a	G1538P	# | | |
Brotula_barbata_erbb3a	G1538P	# | |---->Altered Ordered_interface (Pr = 0.08) |
Brotula_barbata_erbb3a	G1538P	# | |
Brotula_barbata_erbb3a	G1538P	# |---->Altered Metal_binding (Pr = 0.16)<---------------------------------------------------------|
Brotula_barbata_erbb3a	G1538P	# | |---->Gain of Potassium_binding at A1533 (Pr = 0.10 | P = 0.05)
Brotula_barbata_erbb3a	G1538P	# |
Brotula_barbata_erbb3a	G1538P	# |---->Altered PTM_site (Pr = 0.13)
Brotula_barbata_erbb3a	G1538P	# |---->Loss of Proteolytic_cleavage at D1540 (Pr = 0.13 | P = 0.02)
Brotula_barbata_erbb3a	G1551W	0.471	Loss of Intrinsic_disorder (Pr = 0.49 | P = 8.1e-03); Altered MoRF (Pr = 0.32 | P = 0.02); Loss of B-factor (Pr = 0.28 | P = 0.02); Gain of Pyrrolidone_carboxylic_acid at Q1548 (Pr = 0.05 | P = 0.04)	Altered Motifs (None)	Predicted conservation scores
Brotula_barbata_erbb3a	G1551W	# Altered Effect (Pr = 0.49)
Brotula_barbata_erbb3a	G1551W	# |---->Altered Motifs (None)
Brotula_barbata_erbb3a	G1551W	# |---->Altered Structure_and_dynamics (Pr = 0.49)-------------------------------------------------------|
Brotula_barbata_erbb3a	G1551W	# | |---->Altered Secondary_structure (Pr = 0.26) |
Brotula_barbata_erbb3a	G1551W	# | | |
Brotula_barbata_erbb3a	G1551W	# | |---->Altered Stability_and_conformational_flexibility (Pr = 0.49) |
Brotula_barbata_erbb3a	G1551W	# | | |---->Altered Conformational_flexibility (Pr = 0.49) |
Brotula_barbata_erbb3a	G1551W	# | | |---->Loss of Intrinsic_disorder (Pr = 0.49 | P = 8.1e-03) |
Brotula_barbata_erbb3a	G1551W	# | | |---->Loss of B-factor (Pr = 0.28 | P = 0.02) |
Brotula_barbata_erbb3a	G1551W	# | | |
Brotula_barbata_erbb3a	G1551W	# | |---->Altered Special_structural_signatures (Pr = 0.09) |
Brotula_barbata_erbb3a	G1551W	# | |---->Altered Signal_peptide (Pr = 0.00) |
Brotula_barbata_erbb3a	G1551W	# | | |
Brotula_barbata_erbb3a	G1551W	# | |---->Altered Transmembrane_protein (Pr = 0.09) |
Brotula_barbata_erbb3a	G1551W	# | |
Brotula_barbata_erbb3a	G1551W	# |---->Altered Functional_residue (Pr = 0.32) |
Brotula_barbata_erbb3a	G1551W	# |---->Altered Macromolecular_binding (Pr = 0.32) |
Brotula_barbata_erbb3a	G1551W	# | |---->Altered Protein_binding (Pr = 0.32) |
Brotula_barbata_erbb3a	G1551W	# | |---->Altered Disordered_interface (Pr = 0.32) |
Brotula_barbata_erbb3a	G1551W	# | | |---->Altered MoRF (Pr = 0.32 | P = 0.02) |
Brotula_barbata_erbb3a	G1551W	# | | |
Brotula_barbata_erbb3a	G1551W	# | |---->Altered Ordered_interface (Pr = 0.17) |
Brotula_barbata_erbb3a	G1551W	# | |
Brotula_barbata_erbb3a	G1551W	# |---->Altered Metal_binding (Pr = 0.09)<---------------------------------------------------------|
Brotula_barbata_erbb3a	G1551W	# |
Brotula_barbata_erbb3a	G1551W	# |---->Altered PTM_site (Pr = 0.14)
Brotula_barbata_erbb3a	G1551W	# |---->Gain of Pyrrolidone_carboxylic_acid at Q1548 (Pr = 0.05 | P = 0.04)
Brotula_barbata_erbb3a	E1552D	0.194		Altered Motifs (None)	Predicted conservation scores
Brotula_barbata_erbb3a	E1552D	# Altered Effect (Pr = 0.29)
Brotula_barbata_erbb3a	E1552D	# |---->Altered Motifs (None)
Brotula_barbata_erbb3a	E1552D	# |---->Altered Structure_and_dynamics (Pr = 0.29)-------------------------------------------------------|
Brotula_barbata_erbb3a	E1552D	# | |---->Altered Secondary_structure (Pr = 0.26) |
Brotula_barbata_erbb3a	E1552D	# | | |
Brotula_barbata_erbb3a	E1552D	# | |---->Altered Stability_and_conformational_flexibility (Pr = 0.29) |
Brotula_barbata_erbb3a	E1552D	# | | |---->Altered Conformational_flexibility (Pr = 0.29) |
Brotula_barbata_erbb3a	E1552D	# | | |
Brotula_barbata_erbb3a	E1552D	# | |---->Altered Special_structural_signatures (Pr = 0.08) |
Brotula_barbata_erbb3a	E1552D	# | |---->Altered Signal_peptide (Pr = 0.00) |
Brotula_barbata_erbb3a	E1552D	# | | |
Brotula_barbata_erbb3a	E1552D	# | |---->Altered Transmembrane_protein (Pr = 0.08) |
Brotula_barbata_erbb3a	E1552D	# | |
Brotula_barbata_erbb3a	E1552D	# |---->Altered Functional_residue (Pr = 0.26) |
Brotula_barbata_erbb3a	E1552D	# |---->Altered Macromolecular_binding (Pr = 0.26) |
Brotula_barbata_erbb3a	E1552D	# | |---->Altered Protein_binding (Pr = 0.26) |
Brotula_barbata_erbb3a	E1552D	# | |---->Altered Disordered_interface (Pr = 0.26) |
Brotula_barbata_erbb3a	E1552D	# | | |
Brotula_barbata_erbb3a	E1552D	# | |---->Altered Ordered_interface (Pr = 0.09) |
Brotula_barbata_erbb3a	E1552D	# | |
Brotula_barbata_erbb3a	E1552D	# |---->Altered Metal_binding (Pr = 0.09)<---------------------------------------------------------|
Brotula_barbata_erbb3a	E1552D	# |
Brotula_barbata_erbb3a	E1552D	# |---->Altered PTM_site (Pr = 0.14)
Brotula_barbata_erbb3a	R1563V	0.202	Loss of Intrinsic_disorder (Pr = 0.39 | P = 0.03); Loss of ADP-ribosylation at R1563 (Pr = 0.26 | P = 9.6e-03); Gain of Proteolytic_cleavage at R1564 (Pr = 0.16 | P = 8.3e-03)	Altered Motifs (ELME000062:Secondary preference for PKA-type AGC kinase phosphorylation.; ELME000102:N-Arg dibasic convertase (nardilysin) cleavage site (Xaa-|-Arg-Lys or Arg-|-Arg-Xaa).; ELME000108:Yeast kexin 2 cleavage site (Lys-Arg-|-Xaa or Arg-Arg-|-Xaa); ELME000239:The USP7 NTD domain binding motif variant based on the MDM2 and P53 interactions.)	Predicted conservation scores
Brotula_barbata_erbb3a	R1563V	# Altered Effect (Pr = 0.39)
Brotula_barbata_erbb3a	R1563V	# |---->Altered Motifs (ELME000062|ELME000102|ELME000108|ELME000239)
Brotula_barbata_erbb3a	R1563V	# |---->Altered Structure_and_dynamics (Pr = 0.39)-------------------------------------------------------|
Brotula_barbata_erbb3a	R1563V	# | |---->Altered Secondary_structure (Pr = 0.25) |
Brotula_barbata_erbb3a	R1563V	# | | |
Brotula_barbata_erbb3a	R1563V	# | |---->Altered Stability_and_conformational_flexibility (Pr = 0.39) |
Brotula_barbata_erbb3a	R1563V	# | | |---->Altered Conformational_flexibility (Pr = 0.39) |
Brotula_barbata_erbb3a	R1563V	# | | |---->Loss of Intrinsic_disorder (Pr = 0.39 | P = 0.03) |
Brotula_barbata_erbb3a	R1563V	# | | |
Brotula_barbata_erbb3a	R1563V	# | |---->Altered Special_structural_signatures (Pr = 0.06) |
Brotula_barbata_erbb3a	R1563V	# | |---->Altered Signal_peptide (Pr = 0.00) |
Brotula_barbata_erbb3a	R1563V	# | | |
Brotula_barbata_erbb3a	R1563V	# | |---->Altered Transmembrane_protein (Pr = 0.06) |
Brotula_barbata_erbb3a	R1563V	# | |
Brotula_barbata_erbb3a	R1563V	# |---->Altered Functional_residue (Pr = 0.26) |
Brotula_barbata_erbb3a	R1563V	# |---->Altered Macromolecular_binding (Pr = 0.11) |
Brotula_barbata_erbb3a	R1563V	# | |---->Altered Protein_binding (Pr = 0.11) |
Brotula_barbata_erbb3a	R1563V	# | |---->Altered Disordered_interface (Pr = 0.11) |
Brotula_barbata_erbb3a	R1563V	# | | |
Brotula_barbata_erbb3a	R1563V	# | |---->Altered Ordered_interface (Pr = 0.10) |
Brotula_barbata_erbb3a	R1563V	# | |
Brotula_barbata_erbb3a	R1563V	# |---->Altered Metal_binding (Pr = 0.07)<---------------------------------------------------------|
Brotula_barbata_erbb3a	R1563V	# |
Brotula_barbata_erbb3a	R1563V	# |---->Altered PTM_site (Pr = 0.26)
Brotula_barbata_erbb3a	R1563V	# |---->Loss of ADP-ribosylation at R1563 (Pr = 0.26 | P = 9.6e-03)
Brotula_barbata_erbb3a	R1563V	# |---->Gain of Proteolytic_cleavage at R1564 (Pr = 0.16 | P = 8.3e-03)
Brotula_barbata_erbb3a	S1565A	0.071	Gain of ADP-ribosylation at R1563 (Pr = 0.19 | P = 0.04); Gain of Proteolytic_cleavage at R1563 (Pr = 0.15 | P = 0.01)	Altered Motifs (ELME000062:Secondary preference for PKA-type AGC kinase phosphorylation.; ELME000085:Glycosaminoglycan attachment site; ELME000102:N-Arg dibasic convertase (nardilysin) cleavage site (Xaa-|-Arg-Lys or Arg-|-Arg-Xaa).; ELME000108:Yeast kexin 2 cleavage site (Lys-Arg-|-Xaa or Arg-Arg-|-Xaa); ELME000239:The USP7 NTD domain binding motif variant based on the MDM2 and P53 interactions.; PS00006:Casein kinase II phosphorylation site)	Predicted conservation scores
Brotula_barbata_erbb3a	S1565A	# Altered Effect (Pr = 0.28)
Brotula_barbata_erbb3a	S1565A	# |---->Altered Motifs (ELME000062|ELME000085|ELME000102|ELME000108|ELME000239|PS00006)
Brotula_barbata_erbb3a	S1565A	# |---->Altered Structure_and_dynamics (Pr = 0.28)-------------------------------------------------------|
Brotula_barbata_erbb3a	S1565A	# | |---->Altered Secondary_structure (Pr = 0.26) |
Brotula_barbata_erbb3a	S1565A	# | | |
Brotula_barbata_erbb3a	S1565A	# | |---->Altered Stability_and_conformational_flexibility (Pr = 0.28) |
Brotula_barbata_erbb3a	S1565A	# | | |---->Altered Conformational_flexibility (Pr = 0.28) |
Brotula_barbata_erbb3a	S1565A	# | | |
Brotula_barbata_erbb3a	S1565A	# | |---->Altered Special_structural_signatures (Pr = 0.04) |
Brotula_barbata_erbb3a	S1565A	# | |---->Altered Signal_peptide (Pr = 0.00) |
Brotula_barbata_erbb3a	S1565A	# | | |
Brotula_barbata_erbb3a	S1565A	# | |---->Altered Transmembrane_protein (Pr = 0.04) |
Brotula_barbata_erbb3a	S1565A	# | |
Brotula_barbata_erbb3a	S1565A	# |---->Altered Functional_residue (Pr = 0.22) |
Brotula_barbata_erbb3a	S1565A	# |---->Altered Macromolecular_binding (Pr = 0.20) |
Brotula_barbata_erbb3a	S1565A	# | |---->Altered Protein_binding (Pr = 0.20) |
Brotula_barbata_erbb3a	S1565A	# | |---->Altered Disordered_interface (Pr = 0.13) |
Brotula_barbata_erbb3a	S1565A	# | | |
Brotula_barbata_erbb3a	S1565A	# | |---->Altered Ordered_interface (Pr = 0.20) |
Brotula_barbata_erbb3a	S1565A	# | |
Brotula_barbata_erbb3a	S1565A	# |---->Altered Metal_binding (Pr = 0.05)<---------------------------------------------------------|
Brotula_barbata_erbb3a	S1565A	# |
Brotula_barbata_erbb3a	S1565A	# |---->Altered PTM_site (Pr = 0.22)
Brotula_barbata_erbb3a	S1565A	# |---->Gain of ADP-ribosylation at R1563 (Pr = 0.19 | P = 0.04)
Brotula_barbata_erbb3a	S1565A	# |---->Gain of Proteolytic_cleavage at R1563 (Pr = 0.15 | P = 0.01)
Brotula_barbata_erbb3a	D1568E	0.117	Gain of Acetylation at K1572 (Pr = 0.23 | P = 0.02); Gain of ADP-ribosylation at R1563 (Pr = 0.20 | P = 0.03); Loss of Proteolytic_cleavage at R1564 (Pr = 0.14 | P = 0.02)	Altered Motifs (ELME000062:Secondary preference for PKA-type AGC kinase phosphorylation.; ELME000064:CK2 phosphorylation site; PS00006:Casein kinase II phosphorylation site)	Predicted conservation scores
Brotula_barbata_erbb3a	D1568E	# Altered Effect (Pr = 0.28)
Brotula_barbata_erbb3a	D1568E	# |---->Altered Motifs (ELME000062|ELME000064|PS00006)
Brotula_barbata_erbb3a	D1568E	# |---->Altered Structure_and_dynamics (Pr = 0.28)-------------------------------------------------------|
Brotula_barbata_erbb3a	D1568E	# | |---->Altered Secondary_structure (Pr = 0.24) |
Brotula_barbata_erbb3a	D1568E	# | | |
Brotula_barbata_erbb3a	D1568E	# | |---->Altered Stability_and_conformational_flexibility (Pr = 0.28) |
Brotula_barbata_erbb3a	D1568E	# | | |---->Altered Conformational_flexibility (Pr = 0.28) |
Brotula_barbata_erbb3a	D1568E	# | | |
Brotula_barbata_erbb3a	D1568E	# | |---->Altered Special_structural_signatures (Pr = 0.04) |
Brotula_barbata_erbb3a	D1568E	# | |---->Altered Signal_peptide (Pr = 0.00) |
Brotula_barbata_erbb3a	D1568E	# | | |
Brotula_barbata_erbb3a	D1568E	# | |---->Altered Transmembrane_protein (Pr = 0.04) |
Brotula_barbata_erbb3a	D1568E	# | |
Brotula_barbata_erbb3a	D1568E	# |---->Altered Functional_residue (Pr = 0.23) |
Brotula_barbata_erbb3a	D1568E	# |---->Altered Macromolecular_binding (Pr = 0.19) |
Brotula_barbata_erbb3a	D1568E	# | |---->Altered Protein_binding (Pr = 0.19) |
Brotula_barbata_erbb3a	D1568E	# | |---->Altered Disordered_interface (Pr = 0.13) |
Brotula_barbata_erbb3a	D1568E	# | | |
Brotula_barbata_erbb3a	D1568E	# | |---->Altered Ordered_interface (Pr = 0.19) |
Brotula_barbata_erbb3a	D1568E	# | |
Brotula_barbata_erbb3a	D1568E	# |---->Altered Metal_binding (Pr = 0.03)<---------------------------------------------------------|
Brotula_barbata_erbb3a	D1568E	# |
Brotula_barbata_erbb3a	D1568E	# |---->Altered PTM_site (Pr = 0.23)
Brotula_barbata_erbb3a	D1568E	# |---->Gain of Acetylation at K1572 (Pr = 0.23 | P = 0.02)
Brotula_barbata_erbb3a	D1568E	# |---->Gain of ADP-ribosylation at R1563 (Pr = 0.20 | P = 0.03)
Brotula_barbata_erbb3a	D1568E	# |---->Loss of Proteolytic_cleavage at R1564 (Pr = 0.14 | P = 0.02)
Brotula_barbata_erbb3a	R1574Q	0.328	Loss of Acetylation at K1572 (Pr = 0.23 | P = 0.02); Loss of Proteolytic_cleavage at R1574 (Pr = 0.14 | P = 0.02)	Altered Motifs (ELME000233:MAPK interacting molecules (e.g. MAPKKs - substrates - phosphatases) carry docking motif that help to regulate specific interaction in the MAPK cascade. The classic motif approximates (R/K)xxxx#x# where # is a hydrophobic residue.)	Predicted conservation scores
Brotula_barbata_erbb3a	R1574Q	# Altered Effect (Pr = 0.23)
Brotula_barbata_erbb3a	R1574Q	# |---->Altered Motifs (ELME000233)
Brotula_barbata_erbb3a	R1574Q	# |---->Altered Structure_and_dynamics (Pr = 0.22)-------------------------------------------------------|
Brotula_barbata_erbb3a	R1574Q	# | |---->Altered Secondary_structure (Pr = 0.22) |
Brotula_barbata_erbb3a	R1574Q	# | | |
Brotula_barbata_erbb3a	R1574Q	# | |---->Altered Stability_and_conformational_flexibility (Pr = 0.20) |
Brotula_barbata_erbb3a	R1574Q	# | | |---->Altered Conformational_flexibility (Pr = 0.20) |
Brotula_barbata_erbb3a	R1574Q	# | | |
Brotula_barbata_erbb3a	R1574Q	# | |---->Altered Special_structural_signatures (Pr = 0.04) |
Brotula_barbata_erbb3a	R1574Q	# | |---->Altered Signal_peptide (Pr = 0.00) |
Brotula_barbata_erbb3a	R1574Q	# | | |
Brotula_barbata_erbb3a	R1574Q	# | |---->Altered Transmembrane_protein (Pr = 0.04) |
Brotula_barbata_erbb3a	R1574Q	# | |
Brotula_barbata_erbb3a	R1574Q	# |---->Altered Functional_residue (Pr = 0.23) |
Brotula_barbata_erbb3a	R1574Q	# |---->Altered Macromolecular_binding (Pr = 0.20) |
Brotula_barbata_erbb3a	R1574Q	# | |---->Altered Protein_binding (Pr = 0.20) |
Brotula_barbata_erbb3a	R1574Q	# | |---->Altered Disordered_interface (Pr = 0.13) |
Brotula_barbata_erbb3a	R1574Q	# | | |
Brotula_barbata_erbb3a	R1574Q	# | |---->Altered Ordered_interface (Pr = 0.20) |
Brotula_barbata_erbb3a	R1574Q	# | |
Brotula_barbata_erbb3a	R1574Q	# |---->Altered Metal_binding (Pr = 0.01)<---------------------------------------------------------|
Brotula_barbata_erbb3a	R1574Q	# |
Brotula_barbata_erbb3a	R1574Q	# |---->Altered PTM_site (Pr = 0.23)
Brotula_barbata_erbb3a	R1574Q	# |---->Loss of Acetylation at K1572 (Pr = 0.23 | P = 0.02)
Brotula_barbata_erbb3a	R1574Q	# |---->Loss of Proteolytic_cleavage at R1574 (Pr = 0.14 | P = 0.02)
Brotula_barbata_erbb3a	P1605A	0.198	Altered Calmodulin_binding (Pr = 0.39 | P = 3.8e-03); Loss of Allosteric_site at R1600 (Pr = 0.32 | P = 2.5e-03)	Altered Motifs (None)	Predicted conservation scores
Brotula_barbata_erbb3a	P1605A	# Altered Effect (Pr = 0.39)
Brotula_barbata_erbb3a	P1605A	# |---->Altered Motifs (None)
Brotula_barbata_erbb3a	P1605A	# |---->Altered Structure_and_dynamics (Pr = 0.32)-------------------------------------------------------|
Brotula_barbata_erbb3a	P1605A	# | |---->Altered Secondary_structure (Pr = 0.26) |
Brotula_barbata_erbb3a	P1605A	# | | |
Brotula_barbata_erbb3a	P1605A	# | |---->Altered Stability_and_conformational_flexibility (Pr = 0.16) |
Brotula_barbata_erbb3a	P1605A	# | | |---->Altered Conformational_flexibility (Pr = 0.16) |
Brotula_barbata_erbb3a	P1605A	# | | |
Brotula_barbata_erbb3a	P1605A	# | |---->Altered Special_structural_signatures (Pr = 0.06) |
Brotula_barbata_erbb3a	P1605A	# | |---->Altered Signal_peptide (Pr = 0.00) |
Brotula_barbata_erbb3a	P1605A	# | | |
Brotula_barbata_erbb3a	P1605A	# | |---->Altered Transmembrane_protein (Pr = 0.06) |
Brotula_barbata_erbb3a	P1605A	# | |
Brotula_barbata_erbb3a	P1605A	# |---->Altered Functional_residue (Pr = 0.39) |
Brotula_barbata_erbb3a	P1605A	# |---->Loss of Allosteric_site at R1600 (Pr = 0.32 | P = 2.5e-03)<--------------------------------|
Brotula_barbata_erbb3a	P1605A	# |---->Altered Macromolecular_binding (Pr = 0.39) |
Brotula_barbata_erbb3a	P1605A	# | |---->Altered Protein_binding (Pr = 0.39) |
Brotula_barbata_erbb3a	P1605A	# | |---->Altered Disordered_interface (Pr = 0.39) |
Brotula_barbata_erbb3a	P1605A	# | | |---->Altered Calmodulin_binding (Pr = 0.39 | P = 3.8e-03) |
Brotula_barbata_erbb3a	P1605A	# | | |
Brotula_barbata_erbb3a	P1605A	# | |---->Altered Ordered_interface (Pr = 0.24) |
Brotula_barbata_erbb3a	P1605A	# | |
Brotula_barbata_erbb3a	P1605A	# |---->Altered Metal_binding (Pr = 0.04)<---------------------------------------------------------|
Brotula_barbata_erbb3a	P1605A	# |
Brotula_barbata_erbb3a	P1605A	# |---->Altered PTM_site (Pr = 0.14)
Brotula_barbata_fbxw4	I40V	0.198	Gain of Sulfation at Y38 (Pr = 0.01 | P = 0.05)	Altered Motifs (ELME000020:ITIM (immunoreceptor tyrosine-based inhibitory motif). Phosphorylation of the ITIM motif - found in the cytoplasmic tail of some inhibitory receptors (KIRs) that bind MHC Class I - leads to the recruitment and activation of a protein tyrosine phosphatase.; ELME000120:Tyrosine-based sorting signal responsible for the interaction with mu subunit of AP (Adaptor Protein) complex)	Predicted conservation scores
Brotula_barbata_fbxw4	I40V	# Altered Effect (Pr = 0.22)
Brotula_barbata_fbxw4	I40V	# |---->Altered Motifs (ELME000020|ELME000120)
Brotula_barbata_fbxw4	I40V	# |---->Altered Structure_and_dynamics (Pr = 0.22)-------------------------------------------------------|
Brotula_barbata_fbxw4	I40V	# | |---->Altered Secondary_structure (Pr = 0.22) |
Brotula_barbata_fbxw4	I40V	# | | |
Brotula_barbata_fbxw4	I40V	# | |---->Altered Stability_and_conformational_flexibility (Pr = 0.14) |
Brotula_barbata_fbxw4	I40V	# | | |---->Altered Conformational_flexibility (Pr = 0.14) |
Brotula_barbata_fbxw4	I40V	# | | |
Brotula_barbata_fbxw4	I40V	# | |---->Altered Special_structural_signatures (Pr = 0.02) |
Brotula_barbata_fbxw4	I40V	# | |---->Altered Signal_peptide (Pr = 0.00) |
Brotula_barbata_fbxw4	I40V	# | | |
Brotula_barbata_fbxw4	I40V	# | |---->Altered Transmembrane_protein (Pr = 0.02) |
Brotula_barbata_fbxw4	I40V	# | |
Brotula_barbata_fbxw4	I40V	# |---->Altered Functional_residue (Pr = 0.20) |
Brotula_barbata_fbxw4	I40V	# |---->Altered Macromolecular_binding (Pr = 0.20) |
Brotula_barbata_fbxw4	I40V	# | |---->Altered Protein_binding (Pr = 0.20) |
Brotula_barbata_fbxw4	I40V	# | |---->Altered Disordered_interface (Pr = 0.04) |
Brotula_barbata_fbxw4	I40V	# | | |
Brotula_barbata_fbxw4	I40V	# | |---->Altered Ordered_interface (Pr = 0.20) |
Brotula_barbata_fbxw4	I40V	# | |
Brotula_barbata_fbxw4	I40V	# |---->Altered Metal_binding (Pr = 0.07)<---------------------------------------------------------|
Brotula_barbata_fbxw4	I40V	# |
Brotula_barbata_fbxw4	I40V	# |---->Altered PTM_site (Pr = 0.09)
Brotula_barbata_fbxw4	I40V	# |---->Gain of Sulfation at Y38 (Pr = 0.01 | P = 0.05)
Brotula_barbata_fbxw4	S53C	0.596		Altered Motifs (ELME000062:Secondary preference for PKA-type AGC kinase phosphorylation.; ELME000063:CK1 phosphorylation site; ELME000202:(ST)Q motif which is phosphorylated by PIKK family members.)	Predicted conservation scores
Brotula_barbata_fbxw4	S53C	# Altered Effect (Pr = 0.20)
Brotula_barbata_fbxw4	S53C	# |---->Altered Motifs (ELME000062|ELME000063|ELME000202)
Brotula_barbata_fbxw4	S53C	# |---->Altered Structure_and_dynamics (Pr = 0.20)-------------------------------------------------------|
Brotula_barbata_fbxw4	S53C	# | |---->Altered Secondary_structure (Pr = 0.20) |
Brotula_barbata_fbxw4	S53C	# | | |
Brotula_barbata_fbxw4	S53C	# | |---->Altered Stability_and_conformational_flexibility (Pr = 0.16) |
Brotula_barbata_fbxw4	S53C	# | | |---->Altered Conformational_flexibility (Pr = 0.16) |
Brotula_barbata_fbxw4	S53C	# | | |
Brotula_barbata_fbxw4	S53C	# | |---->Altered Special_structural_signatures (Pr = 0.03) |
Brotula_barbata_fbxw4	S53C	# | |---->Altered Signal_peptide (Pr = 0.00) |
Brotula_barbata_fbxw4	S53C	# | | |
Brotula_barbata_fbxw4	S53C	# | |---->Altered Transmembrane_protein (Pr = 0.03) |
Brotula_barbata_fbxw4	S53C	# | |
Brotula_barbata_fbxw4	S53C	# |---->Altered Functional_residue (Pr = 0.15) |
Brotula_barbata_fbxw4	S53C	# |---->Altered Macromolecular_binding (Pr = 0.15) |
Brotula_barbata_fbxw4	S53C	# | |---->Altered Protein_binding (Pr = 0.15) |
Brotula_barbata_fbxw4	S53C	# | |---->Altered Disordered_interface (Pr = 0.06) |
Brotula_barbata_fbxw4	S53C	# | | |
Brotula_barbata_fbxw4	S53C	# | |---->Altered Ordered_interface (Pr = 0.15) |
Brotula_barbata_fbxw4	S53C	# | |
Brotula_barbata_fbxw4	S53C	# |---->Altered Metal_binding (Pr = 0.10)<---------------------------------------------------------|
Brotula_barbata_fbxw4	S53C	# |
Brotula_barbata_fbxw4	S53C	# |---->Altered PTM_site (Pr = 0.14)
Brotula_barbata_fbxw4	T58A	0.091		Altered Motifs (ELME000142:ITSM (immunoreceptor tyrosine-based switch motif). This motif is present in the cytoplasmic region of the CD150 subfamily within the CD2 family and it enables these receptors to bind to and to be regulated by SH2 adaptor molecules - as SH2DIA.)	Predicted conservation scores
Brotula_barbata_fbxw4	T58A	# Altered Effect (Pr = 0.25)
Brotula_barbata_fbxw4	T58A	# |---->Altered Motifs (ELME000142)
Brotula_barbata_fbxw4	T58A	# |---->Altered Structure_and_dynamics (Pr = 0.25)-------------------------------------------------------|
Brotula_barbata_fbxw4	T58A	# | |---->Altered Secondary_structure (Pr = 0.25) |
Brotula_barbata_fbxw4	T58A	# | | |
Brotula_barbata_fbxw4	T58A	# | |---->Altered Stability_and_conformational_flexibility (Pr = 0.10) |
Brotula_barbata_fbxw4	T58A	# | | |---->Altered Conformational_flexibility (Pr = 0.10) |
Brotula_barbata_fbxw4	T58A	# | | |
Brotula_barbata_fbxw4	T58A	# | |---->Altered Special_structural_signatures (Pr = 0.03) |
Brotula_barbata_fbxw4	T58A	# | |---->Altered Signal_peptide (Pr = 0.00) |
Brotula_barbata_fbxw4	T58A	# | | |
Brotula_barbata_fbxw4	T58A	# | |---->Altered Transmembrane_protein (Pr = 0.03) |
Brotula_barbata_fbxw4	T58A	# | |
Brotula_barbata_fbxw4	T58A	# |---->Altered Functional_residue (Pr = 0.19) |
Brotula_barbata_fbxw4	T58A	# |---->Altered Macromolecular_binding (Pr = 0.19) |
Brotula_barbata_fbxw4	T58A	# | |---->Altered Protein_binding (Pr = 0.19) |
Brotula_barbata_fbxw4	T58A	# | |---->Altered Disordered_interface (Pr = 0.06) |
Brotula_barbata_fbxw4	T58A	# | | |
Brotula_barbata_fbxw4	T58A	# | |---->Altered Ordered_interface (Pr = 0.19) |
Brotula_barbata_fbxw4	T58A	# | |
Brotula_barbata_fbxw4	T58A	# |---->Altered Metal_binding (Pr = 0.06)<---------------------------------------------------------|
Brotula_barbata_fbxw4	T58A	# |
Brotula_barbata_fbxw4	T58A	# |---->Altered PTM_site (Pr = 0.08)
Brotula_barbata_fbxw4	H91Q	0.241	Altered Cytoplasmic_loop (Pr = 0.10 | P = 0.05)	Altered Motifs (ELME000006:This is the motif recognized by class II SH3 domains; ELME000120:Tyrosine-based sorting signal responsible for the interaction with mu subunit of AP (Adaptor Protein) complex; ELME000155:This is the motif recognized by those SH3 domains with a non-canonical class I recognition specificity)	Predicted conservation scores
Brotula_barbata_fbxw4	H91Q	# Altered Effect (Pr = 0.25)
Brotula_barbata_fbxw4	H91Q	# |---->Altered Motifs (ELME000006|ELME000120|ELME000155)
Brotula_barbata_fbxw4	H91Q	# |---->Altered Structure_and_dynamics (Pr = 0.25)-------------------------------------------------------|
Brotula_barbata_fbxw4	H91Q	# | |---->Altered Secondary_structure (Pr = 0.25) |
Brotula_barbata_fbxw4	H91Q	# | | |
Brotula_barbata_fbxw4	H91Q	# | |---->Altered Stability_and_conformational_flexibility (Pr = 0.14) |
Brotula_barbata_fbxw4	H91Q	# | | |---->Altered Conformational_flexibility (Pr = 0.14) |
Brotula_barbata_fbxw4	H91Q	# | | |
Brotula_barbata_fbxw4	H91Q	# | |---->Altered Special_structural_signatures (Pr = 0.10) |
Brotula_barbata_fbxw4	H91Q	# | |---->Altered Signal_peptide (Pr = 0.00) |
Brotula_barbata_fbxw4	H91Q	# | | |
Brotula_barbata_fbxw4	H91Q	# | |---->Altered Transmembrane_protein (Pr = 0.10) |
Brotula_barbata_fbxw4	H91Q	# | |---->Altered Non-cytoplasmic_loop (Pr = 0.10 | P = 0.05) |
Brotula_barbata_fbxw4	H91Q	# | |
Brotula_barbata_fbxw4	H91Q	# |---->Altered Functional_residue (Pr = 0.10) |
Brotula_barbata_fbxw4	H91Q	# |---->Altered Macromolecular_binding (Pr = 0.10) |
Brotula_barbata_fbxw4	H91Q	# | |---->Altered Protein_binding (Pr = 0.10) |
Brotula_barbata_fbxw4	H91Q	# | |---->Altered Disordered_interface (Pr = 0.10) |
Brotula_barbata_fbxw4	H91Q	# | | |
Brotula_barbata_fbxw4	H91Q	# | |---->Altered Ordered_interface (Pr = 0.10) |
Brotula_barbata_fbxw4	H91Q	# | |
Brotula_barbata_fbxw4	H91Q	# |---->Altered Metal_binding (Pr = 0.01)<---------------------------------------------------------|
Brotula_barbata_fbxw4	H91Q	# |
Brotula_barbata_fbxw4	H91Q	# |---->Altered PTM_site (Pr = 0.10)
Brotula_barbata_fbxw4	R146K	0.461	Gain of Strand (Pr = 0.26 | P = 0.05); Altered Cytoplasmic_loop (Pr = 0.17 | P = 9.3e-03); Altered Stability (Pr = 0.12 | P = 0.03); Loss of Pyrrolidone_carboxylic_acid at Q147 (Pr = 0.05 | P = 0.03)	Altered Motifs (ELME000012:The di-Arg ER retention motif is defined by two consecutive arginine residues (RR) or with a single residue insertion (RXR). The motif is completed by an adjacent hydrophobic/arginine residue which may be on either side of the Arg pair.)	Predicted conservation scores
Brotula_barbata_fbxw4	R146K	# Altered Effect (Pr = 0.26)
Brotula_barbata_fbxw4	R146K	# |---->Altered Motifs (ELME000012)
Brotula_barbata_fbxw4	R146K	# |---->Altered Structure_and_dynamics (Pr = 0.26)-------------------------------------------------------|
Brotula_barbata_fbxw4	R146K	# | |---->Altered Secondary_structure (Pr = 0.26) |
Brotula_barbata_fbxw4	R146K	# | | |---->Gain of Strand (Pr = 0.26 | P = 0.05) |
Brotula_barbata_fbxw4	R146K	# | | |
Brotula_barbata_fbxw4	R146K	# | |---->Altered Stability_and_conformational_flexibility (Pr = 0.25) |
Brotula_barbata_fbxw4	R146K	# | | |---->Altered Stability (Pr = 0.12 | P = 0.03) |
Brotula_barbata_fbxw4	R146K	# | | |---->Altered Conformational_flexibility (Pr = 0.25) |
Brotula_barbata_fbxw4	R146K	# | | |
Brotula_barbata_fbxw4	R146K	# | |---->Altered Special_structural_signatures (Pr = 0.17) |
Brotula_barbata_fbxw4	R146K	# | |---->Altered Signal_peptide (Pr = 0.00) |
Brotula_barbata_fbxw4	R146K	# | | |
Brotula_barbata_fbxw4	R146K	# | |---->Altered Transmembrane_protein (Pr = 0.17) |
Brotula_barbata_fbxw4	R146K	# | |---->Altered Non-cytoplasmic_loop (Pr = 0.17 | P = 9.3e-03) |
Brotula_barbata_fbxw4	R146K	# | |
Brotula_barbata_fbxw4	R146K	# |---->Altered Functional_residue (Pr = 0.16) |
Brotula_barbata_fbxw4	R146K	# |---->Altered Macromolecular_binding (Pr = 0.12) |
Brotula_barbata_fbxw4	R146K	# | |---->Altered Protein_binding (Pr = 0.12) |
Brotula_barbata_fbxw4	R146K	# | |---->Altered Disordered_interface (Pr = 0.12) |
Brotula_barbata_fbxw4	R146K	# | | |
Brotula_barbata_fbxw4	R146K	# | |---->Altered Ordered_interface (Pr = 0.11) |
Brotula_barbata_fbxw4	R146K	# | |
Brotula_barbata_fbxw4	R146K	# |---->Altered Metal_binding (Pr = 0.02)<---------------------------------------------------------|
Brotula_barbata_fbxw4	R146K	# |
Brotula_barbata_fbxw4	R146K	# |---->Altered PTM_site (Pr = 0.16)
Brotula_barbata_fbxw4	R146K	# |---->Loss of Pyrrolidone_carboxylic_acid at Q147 (Pr = 0.05 | P = 0.03)
Brotula_barbata_fbxw4	D148G	0.590	Altered Calmodulin_binding (Pr = 0.19 | P = 0.03); Altered Cytoplasmic_loop (Pr = 0.17 | P = 0.01); Gain of Pyrrolidone_carboxylic_acid at Q147 (Pr = 0.05 | P = 0.03)	Altered Motifs (None)	Predicted conservation scores
Brotula_barbata_fbxw4	D148G	# Altered Effect (Pr = 0.26)
Brotula_barbata_fbxw4	D148G	# |---->Altered Motifs (None)
Brotula_barbata_fbxw4	D148G	# |---->Altered Structure_and_dynamics (Pr = 0.26)-------------------------------------------------------|
Brotula_barbata_fbxw4	D148G	# | |---->Altered Secondary_structure (Pr = 0.26) |
Brotula_barbata_fbxw4	D148G	# | | |
Brotula_barbata_fbxw4	D148G	# | |---->Altered Stability_and_conformational_flexibility (Pr = 0.25) |
Brotula_barbata_fbxw4	D148G	# | | |---->Altered Conformational_flexibility (Pr = 0.25) |
Brotula_barbata_fbxw4	D148G	# | | |
Brotula_barbata_fbxw4	D148G	# | |---->Altered Special_structural_signatures (Pr = 0.17) |
Brotula_barbata_fbxw4	D148G	# | |---->Altered Signal_peptide (Pr = 0.00) |
Brotula_barbata_fbxw4	D148G	# | | |
Brotula_barbata_fbxw4	D148G	# | |---->Altered Transmembrane_protein (Pr = 0.17) |
Brotula_barbata_fbxw4	D148G	# | |---->Altered Non-cytoplasmic_loop (Pr = 0.17 | P = 0.01) |
Brotula_barbata_fbxw4	D148G	# | |
Brotula_barbata_fbxw4	D148G	# |---->Altered Functional_residue (Pr = 0.19) |
Brotula_barbata_fbxw4	D148G	# |---->Altered Macromolecular_binding (Pr = 0.19) |
Brotula_barbata_fbxw4	D148G	# | |---->Altered Protein_binding (Pr = 0.19) |
Brotula_barbata_fbxw4	D148G	# | |---->Altered Disordered_interface (Pr = 0.19) |
Brotula_barbata_fbxw4	D148G	# | | |---->Altered Calmodulin_binding (Pr = 0.19 | P = 0.03) |
Brotula_barbata_fbxw4	D148G	# | | |
Brotula_barbata_fbxw4	D148G	# | |---->Altered Ordered_interface (Pr = 0.12) |
Brotula_barbata_fbxw4	D148G	# | |
Brotula_barbata_fbxw4	D148G	# |---->Altered Metal_binding (Pr = 0.02)<---------------------------------------------------------|
Brotula_barbata_fbxw4	D148G	# |
Brotula_barbata_fbxw4	D148G	# |---->Altered PTM_site (Pr = 0.16)
Brotula_barbata_fbxw4	D148G	# |---->Gain of Pyrrolidone_carboxylic_acid at Q147 (Pr = 0.05 | P = 0.03)
Brotula_barbata_fbxw4	R152N	0.433	Altered Cytoplasmic_loop (Pr = 0.09 | P = 0.05); Loss of Pyrrolidone_carboxylic_acid at Q147 (Pr = 0.05 | P = 0.04)	Altered Motifs (ELME000012:The di-Arg ER retention motif is defined by two consecutive arginine residues (RR) or with a single residue insertion (RXR). The motif is completed by an adjacent hydrophobic/arginine residue which may be on either side of the Arg pair.; ELME000101:Furin (PACE) cleavage site (Arg-Xaa-[Arg/Lys]-Arg-|-Xaa); ELME000102:N-Arg dibasic convertase (nardilysin) cleavage site (Xaa-|-Arg-Lys or Arg-|-Arg-Xaa).; ELME000108:Yeast kexin 2 cleavage site (Lys-Arg-|-Xaa or Arg-Arg-|-Xaa); ELME000233:MAPK interacting molecules (e.g. MAPKKs - substrates - phosphatases) carry docking motif that help to regulate specific interaction in the MAPK cascade. The classic motif approximates (R/K)xxxx#x# where # is a hydrophobic residue.; PS00005:Protein kinase C phosphorylation site)	Predicted conservation scores
Brotula_barbata_fbxw4	R152N	# Altered Effect (Pr = 0.26)
Brotula_barbata_fbxw4	R152N	# |---->Altered Motifs (ELME000012|ELME000101|ELME000102|ELME000108|ELME000233|PS00005)
Brotula_barbata_fbxw4	R152N	# |---->Altered Structure_and_dynamics (Pr = 0.26)-------------------------------------------------------|
Brotula_barbata_fbxw4	R152N	# | |---->Altered Secondary_structure (Pr = 0.26) |
Brotula_barbata_fbxw4	R152N	# | | |
Brotula_barbata_fbxw4	R152N	# | |---->Altered Stability_and_conformational_flexibility (Pr = 0.25) |
Brotula_barbata_fbxw4	R152N	# | | |---->Altered Conformational_flexibility (Pr = 0.25) |
Brotula_barbata_fbxw4	R152N	# | | |
Brotula_barbata_fbxw4	R152N	# | |---->Altered Special_structural_signatures (Pr = 0.09) |
Brotula_barbata_fbxw4	R152N	# | |---->Altered Signal_peptide (Pr = 0.00) |
Brotula_barbata_fbxw4	R152N	# | | |
Brotula_barbata_fbxw4	R152N	# | |---->Altered Transmembrane_protein (Pr = 0.09) |
Brotula_barbata_fbxw4	R152N	# | |---->Altered Non-cytoplasmic_loop (Pr = 0.09 | P = 0.05) |
Brotula_barbata_fbxw4	R152N	# | |
Brotula_barbata_fbxw4	R152N	# |---->Altered Functional_residue (Pr = 0.15) |
Brotula_barbata_fbxw4	R152N	# |---->Altered Macromolecular_binding (Pr = 0.13) |
Brotula_barbata_fbxw4	R152N	# | |---->Altered Protein_binding (Pr = 0.13) |
Brotula_barbata_fbxw4	R152N	# | |---->Altered Disordered_interface (Pr = 0.13) |
Brotula_barbata_fbxw4	R152N	# | | |
Brotula_barbata_fbxw4	R152N	# | |---->Altered Ordered_interface (Pr = 0.08) |
Brotula_barbata_fbxw4	R152N	# | |
Brotula_barbata_fbxw4	R152N	# |---->Altered Metal_binding (Pr = 0.02)<---------------------------------------------------------|
Brotula_barbata_fbxw4	R152N	# |
Brotula_barbata_fbxw4	R152N	# |---->Altered PTM_site (Pr = 0.15)
Brotula_barbata_fbxw4	R152N	# |---->Loss of Pyrrolidone_carboxylic_acid at Q147 (Pr = 0.05 | P = 0.04)
Brotula_barbata_fbxw4	Y161F	0.221		Altered Motifs (ELME000085:Glycosaminoglycan attachment site)	Predicted conservation scores
Brotula_barbata_fbxw4	Y161F	# Altered Effect (Pr = 0.25)
Brotula_barbata_fbxw4	Y161F	# |---->Altered Motifs (ELME000085)
Brotula_barbata_fbxw4	Y161F	# |---->Altered Structure_and_dynamics (Pr = 0.25)-------------------------------------------------------|
Brotula_barbata_fbxw4	Y161F	# | |---->Altered Secondary_structure (Pr = 0.25) |
Brotula_barbata_fbxw4	Y161F	# | | |
Brotula_barbata_fbxw4	Y161F	# | |---->Altered Stability_and_conformational_flexibility (Pr = 0.18) |
Brotula_barbata_fbxw4	Y161F	# | | |---->Altered Conformational_flexibility (Pr = 0.18) |
Brotula_barbata_fbxw4	Y161F	# | | |
Brotula_barbata_fbxw4	Y161F	# | |---->Altered Special_structural_signatures (Pr = 0.02) |
Brotula_barbata_fbxw4	Y161F	# | |---->Altered Signal_peptide (Pr = 0.00) |
Brotula_barbata_fbxw4	Y161F	# | | |
Brotula_barbata_fbxw4	Y161F	# | |---->Altered Transmembrane_protein (Pr = 0.02) |
Brotula_barbata_fbxw4	Y161F	# | |
Brotula_barbata_fbxw4	Y161F	# |---->Altered Functional_residue (Pr = 0.08) |
Brotula_barbata_fbxw4	Y161F	# |---->Altered Macromolecular_binding (Pr = 0.08) |
Brotula_barbata_fbxw4	Y161F	# | |---->Altered Protein_binding (Pr = 0.08) |
Brotula_barbata_fbxw4	Y161F	# | |---->Altered Disordered_interface (Pr = 0.07) |
Brotula_barbata_fbxw4	Y161F	# | | |
Brotula_barbata_fbxw4	Y161F	# | |---->Altered Ordered_interface (Pr = 0.08) |
Brotula_barbata_fbxw4	Y161F	# | |
Brotula_barbata_fbxw4	Y161F	# |---->Altered Metal_binding (Pr = 0.06)<---------------------------------------------------------|
Brotula_barbata_fbxw4	Y161F	# |
Brotula_barbata_fbxw4	Y161F	# |---->Altered PTM_site (Pr = 0.07)
Brotula_barbata_fbxw4	K165N	0.275	Gain of Loop (Pr = 0.29 | P = 7.7e-03); Loss of Strand (Pr = 0.26 | P = 0.05); Gain of Zinc_binding at H170 (Pr = 0.26 | P = 0.03)	Altered Motifs (None)	Predicted conservation scores
Brotula_barbata_fbxw4	K165N	# Altered Effect (Pr = 0.29)
Brotula_barbata_fbxw4	K165N	# |---->Altered Motifs (None)
Brotula_barbata_fbxw4	K165N	# |---->Altered Structure_and_dynamics (Pr = 0.29)-------------------------------------------------------|
Brotula_barbata_fbxw4	K165N	# | |---->Altered Secondary_structure (Pr = 0.29) |
Brotula_barbata_fbxw4	K165N	# | | |---->Loss of Strand (Pr = 0.26 | P = 0.05) |
Brotula_barbata_fbxw4	K165N	# | | |---->Gain of Loop (Pr = 0.29 | P = 7.7e-03) |
Brotula_barbata_fbxw4	K165N	# | | |
Brotula_barbata_fbxw4	K165N	# | |---->Altered Stability_and_conformational_flexibility (Pr = 0.18) |
Brotula_barbata_fbxw4	K165N	# | | |---->Altered Conformational_flexibility (Pr = 0.18) |
Brotula_barbata_fbxw4	K165N	# | | |
Brotula_barbata_fbxw4	K165N	# | |---->Altered Special_structural_signatures (Pr = 0.02) |
Brotula_barbata_fbxw4	K165N	# | |---->Altered Signal_peptide (Pr = 0.00) |
Brotula_barbata_fbxw4	K165N	# | | |
Brotula_barbata_fbxw4	K165N	# | |---->Altered Transmembrane_protein (Pr = 0.02) |
Brotula_barbata_fbxw4	K165N	# | |
Brotula_barbata_fbxw4	K165N	# |---->Altered Functional_residue (Pr = 0.26) |
Brotula_barbata_fbxw4	K165N	# |---->Altered Macromolecular_binding (Pr = 0.08) |
Brotula_barbata_fbxw4	K165N	# | |---->Altered Protein_binding (Pr = 0.08) |
Brotula_barbata_fbxw4	K165N	# | |---->Altered Disordered_interface (Pr = 0.04) |
Brotula_barbata_fbxw4	K165N	# | | |
Brotula_barbata_fbxw4	K165N	# | |---->Altered Ordered_interface (Pr = 0.08) |
Brotula_barbata_fbxw4	K165N	# | |
Brotula_barbata_fbxw4	K165N	# |---->Altered Metal_binding (Pr = 0.26)<---------------------------------------------------------|
Brotula_barbata_fbxw4	K165N	# | |---->Gain of Zinc_binding at H170 (Pr = 0.26 | P = 0.03)
Brotula_barbata_fbxw4	K165N	# |
Brotula_barbata_fbxw4	K165N	# |---->Altered PTM_site (Pr = 0.07)
Brotula_barbata_fbxw4	S183C	0.367	Gain of Zinc_binding at D184 (Pr = 0.79 | P = 6.9e-04); Loss of B-factor (Pr = 0.28 | P = 0.02); Gain of Sodium_binding at D184 (Pr = 0.26 | P = 0.01); Gain of Nickel_binding at D184 (Pr = 0.18 | P = 0.04); Loss of Manganese_binding at D184 (Pr = 0.18 | P = 0.03); Altered DNA_binding (Pr = 0.16 | P = 0.04)	Altered Motifs (ELME000063:CK1 phosphorylation site; PS00008:N-myristoylation site)	Predicted conservation scores
Brotula_barbata_fbxw4	S183C	# Altered Effect (Pr = 0.79)
Brotula_barbata_fbxw4	S183C	# |---->Altered Motifs (ELME000063|PS00008)
Brotula_barbata_fbxw4	S183C	# |---->Altered Structure_and_dynamics (Pr = 0.79)-------------------------------------------------------|
Brotula_barbata_fbxw4	S183C	# | |---->Altered Secondary_structure (Pr = 0.25) |
Brotula_barbata_fbxw4	S183C	# | | |
Brotula_barbata_fbxw4	S183C	# | |---->Altered Stability_and_conformational_flexibility (Pr = 0.31) |
Brotula_barbata_fbxw4	S183C	# | | |---->Altered Conformational_flexibility (Pr = 0.31) |
Brotula_barbata_fbxw4	S183C	# | | |---->Loss of B-factor (Pr = 0.28 | P = 0.02) |
Brotula_barbata_fbxw4	S183C	# | | |
Brotula_barbata_fbxw4	S183C	# | |---->Altered Special_structural_signatures (Pr = 0.03) |
Brotula_barbata_fbxw4	S183C	# | |---->Altered Signal_peptide (Pr = 0.00) |
Brotula_barbata_fbxw4	S183C	# | | |
Brotula_barbata_fbxw4	S183C	# | |---->Altered Transmembrane_protein (Pr = 0.03) |
Brotula_barbata_fbxw4	S183C	# | |
Brotula_barbata_fbxw4	S183C	# |---->Altered Functional_residue (Pr = 0.79) |
Brotula_barbata_fbxw4	S183C	# |---->Altered Macromolecular_binding (Pr = 0.16) |
Brotula_barbata_fbxw4	S183C	# | |---->Altered DNA_binding (Pr = 0.16 | P = 0.04) |
Brotula_barbata_fbxw4	S183C	# | |---->Altered Protein_binding (Pr = 0.15) |
Brotula_barbata_fbxw4	S183C	# | |---->Altered Disordered_interface (Pr = 0.02) |
Brotula_barbata_fbxw4	S183C	# | | |
Brotula_barbata_fbxw4	S183C	# | |---->Altered Ordered_interface (Pr = 0.15) |
Brotula_barbata_fbxw4	S183C	# | |
Brotula_barbata_fbxw4	S183C	# |---->Altered Metal_binding (Pr = 0.79)<---------------------------------------------------------|
Brotula_barbata_fbxw4	S183C	# | |---->Loss of Manganese_binding at D184 (Pr = 0.18 | P = 0.03)
Brotula_barbata_fbxw4	S183C	# | |---->Gain of Nickel_binding at D184 (Pr = 0.18 | P = 0.04)
Brotula_barbata_fbxw4	S183C	# | |---->Gain of Sodium_binding at D184 (Pr = 0.26 | P = 0.01)
Brotula_barbata_fbxw4	S183C	# | |---->Gain of Zinc_binding at D184 (Pr = 0.79 | P = 6.9e-04)
Brotula_barbata_fbxw4	S183C	# |
Brotula_barbata_fbxw4	S183C	# |---->Altered PTM_site (Pr = 0.12)
Brotula_barbata_fbxw4	L231T	0.633	Altered Stability (Pr = 0.22 | P = 0.01)	Altered Motifs (ELME000053:GSK3 phosphorylation recognition site; ELME000173:Consensus derived from reported natural interactors which do not match the Mode 1 and Mode 2 ligands.; ELME000336:NEK2 phosphorylation motif with preferred Phe - Leu or Met in the -3 position to compensate for less favorable residues in the +1 and +2 position.)	Predicted conservation scores
Brotula_barbata_fbxw4	L231T	# Altered Effect (Pr = 0.26)
Brotula_barbata_fbxw4	L231T	# |---->Altered Motifs (ELME000053|ELME000173|ELME000336)
Brotula_barbata_fbxw4	L231T	# |---->Altered Structure_and_dynamics (Pr = 0.26)-------------------------------------------------------|
Brotula_barbata_fbxw4	L231T	# | |---->Altered Secondary_structure (Pr = 0.26) |
Brotula_barbata_fbxw4	L231T	# | | |
Brotula_barbata_fbxw4	L231T	# | |---->Altered Stability_and_conformational_flexibility (Pr = 0.26) |
Brotula_barbata_fbxw4	L231T	# | | |---->Altered Stability (Pr = 0.22 | P = 0.01) |
Brotula_barbata_fbxw4	L231T	# | | |---->Altered Conformational_flexibility (Pr = 0.26) |
Brotula_barbata_fbxw4	L231T	# | | |
Brotula_barbata_fbxw4	L231T	# | |---->Altered Special_structural_signatures (Pr = 0.08) |
Brotula_barbata_fbxw4	L231T	# | |---->Altered Signal_peptide (Pr = 0.00) |
Brotula_barbata_fbxw4	L231T	# | | |
Brotula_barbata_fbxw4	L231T	# | |---->Altered Transmembrane_protein (Pr = 0.08) |
Brotula_barbata_fbxw4	L231T	# | |
Brotula_barbata_fbxw4	L231T	# |---->Altered Functional_residue (Pr = 0.14) |
Brotula_barbata_fbxw4	L231T	# |---->Altered Macromolecular_binding (Pr = 0.14) |
Brotula_barbata_fbxw4	L231T	# | |---->Altered Protein_binding (Pr = 0.14) |
Brotula_barbata_fbxw4	L231T	# | |---->Altered Disordered_interface (Pr = 0.11) |
Brotula_barbata_fbxw4	L231T	# | | |
Brotula_barbata_fbxw4	L231T	# | |---->Altered Ordered_interface (Pr = 0.14) |
Brotula_barbata_fbxw4	L231T	# | |
Brotula_barbata_fbxw4	L231T	# |---->Altered Metal_binding (Pr = 0.05)<---------------------------------------------------------|
Brotula_barbata_fbxw4	L231T	# |
Brotula_barbata_fbxw4	L231T	# |---->Altered PTM_site (Pr = 0.13)
Brotula_barbata_fbxw4	S232N	0.247	Gain of N-linked_glycosylation at S232 (Pr = 0.10 | P = 0.01)	Altered Motifs (ELME000053:GSK3 phosphorylation recognition site; ELME000070:Generic motif for N-glycosylation. It was shown that Trp - Asp - and Glu are uncommon before the Ser/Thr position (PMID-8626433). Efficient glycosylation usually occurs when ~60 residues or more separate the glycosylation acceptor site from the C-terminus.; ELME000173:Consensus derived from reported natural interactors which do not match the Mode 1 and Mode 2 ligands.; ELME000336:NEK2 phosphorylation motif with preferred Phe - Leu or Met in the -3 position to compensate for less favorable residues in the +1 and +2 position.; PS00001:N-glycosylation site)	Predicted conservation scores
Brotula_barbata_fbxw4	S232N	# Altered Effect (Pr = 0.26)
Brotula_barbata_fbxw4	S232N	# |---->Altered Motifs (ELME000053|ELME000070|ELME000173|ELME000336|PS00001)
Brotula_barbata_fbxw4	S232N	# |---->Altered Structure_and_dynamics (Pr = 0.26)-------------------------------------------------------|
Brotula_barbata_fbxw4	S232N	# | |---->Altered Secondary_structure (Pr = 0.26) |
Brotula_barbata_fbxw4	S232N	# | | |
Brotula_barbata_fbxw4	S232N	# | |---->Altered Stability_and_conformational_flexibility (Pr = 0.20) |
Brotula_barbata_fbxw4	S232N	# | | |---->Altered Conformational_flexibility (Pr = 0.20) |
Brotula_barbata_fbxw4	S232N	# | | |
Brotula_barbata_fbxw4	S232N	# | |---->Altered Special_structural_signatures (Pr = 0.09) |
Brotula_barbata_fbxw4	S232N	# | |---->Altered Signal_peptide (Pr = 0.00) |
Brotula_barbata_fbxw4	S232N	# | | |
Brotula_barbata_fbxw4	S232N	# | |---->Altered Transmembrane_protein (Pr = 0.09) |
Brotula_barbata_fbxw4	S232N	# | |
Brotula_barbata_fbxw4	S232N	# |---->Altered Functional_residue (Pr = 0.13) |
Brotula_barbata_fbxw4	S232N	# |---->Altered Macromolecular_binding (Pr = 0.12) |
Brotula_barbata_fbxw4	S232N	# | |---->Altered Protein_binding (Pr = 0.12) |
Brotula_barbata_fbxw4	S232N	# | |---->Altered Disordered_interface (Pr = 0.09) |
Brotula_barbata_fbxw4	S232N	# | | |
Brotula_barbata_fbxw4	S232N	# | |---->Altered Ordered_interface (Pr = 0.12) |
Brotula_barbata_fbxw4	S232N	# | |
Brotula_barbata_fbxw4	S232N	# |---->Altered Metal_binding (Pr = 0.06)<---------------------------------------------------------|
Brotula_barbata_fbxw4	S232N	# |
Brotula_barbata_fbxw4	S232N	# |---->Altered PTM_site (Pr = 0.13)
Brotula_barbata_fbxw4	S232N	# |---->Gain of N-linked_glycosylation at S232 (Pr = 0.10 | P = 0.01)
Brotula_barbata_fbxw4	D242G	0.719		Altered Motifs (ELME000052:Phosphothreonine motif binding a subset of FHA domains that show a preference for a large aliphatic amino acid at the pT+3 position.; ELME000062:Secondary preference for PKA-type AGC kinase phosphorylation.; ELME000336:NEK2 phosphorylation motif with preferred Phe - Leu or Met in the -3 position to compensate for less favorable residues in the +1 and +2 position.)	Predicted conservation scores
Brotula_barbata_fbxw4	D242G	# Altered Effect (Pr = 0.25)
Brotula_barbata_fbxw4	D242G	# |---->Altered Motifs (ELME000052|ELME000062|ELME000336)
Brotula_barbata_fbxw4	D242G	# |---->Altered Structure_and_dynamics (Pr = 0.25)-------------------------------------------------------|
Brotula_barbata_fbxw4	D242G	# | |---->Altered Secondary_structure (Pr = 0.25) |
Brotula_barbata_fbxw4	D242G	# | | |
Brotula_barbata_fbxw4	D242G	# | |---->Altered Stability_and_conformational_flexibility (Pr = 0.13) |
Brotula_barbata_fbxw4	D242G	# | | |---->Altered Conformational_flexibility (Pr = 0.13) |
Brotula_barbata_fbxw4	D242G	# | | |
Brotula_barbata_fbxw4	D242G	# | |---->Altered Special_structural_signatures (Pr = 0.05) |
Brotula_barbata_fbxw4	D242G	# | |---->Altered Signal_peptide (Pr = 0.00) |
Brotula_barbata_fbxw4	D242G	# | | |
Brotula_barbata_fbxw4	D242G	# | |---->Altered Transmembrane_protein (Pr = 0.05) |
Brotula_barbata_fbxw4	D242G	# | |
Brotula_barbata_fbxw4	D242G	# |---->Altered Functional_residue (Pr = 0.12) |
Brotula_barbata_fbxw4	D242G	# |---->Altered Macromolecular_binding (Pr = 0.12) |
Brotula_barbata_fbxw4	D242G	# | |---->Altered Protein_binding (Pr = 0.12) |
Brotula_barbata_fbxw4	D242G	# | |---->Altered Disordered_interface (Pr = 0.05) |
Brotula_barbata_fbxw4	D242G	# | | |
Brotula_barbata_fbxw4	D242G	# | |---->Altered Ordered_interface (Pr = 0.12) |
Brotula_barbata_fbxw4	D242G	# | |
Brotula_barbata_fbxw4	D242G	# |---->Altered Metal_binding (Pr = 0.05)<---------------------------------------------------------|
Brotula_barbata_fbxw4	D242G	# |
Brotula_barbata_fbxw4	D242G	# |---->Altered PTM_site (Pr = 0.09)
Brotula_barbata_fbxw4	L259V	0.285		Altered Motifs (ELME000053:GSK3 phosphorylation recognition site; ELME000239:The USP7 NTD domain binding motif variant based on the MDM2 and P53 interactions.)	Predicted conservation scores
Brotula_barbata_fbxw4	L259V	# Altered Effect (Pr = 0.25)
Brotula_barbata_fbxw4	L259V	# |---->Altered Motifs (ELME000053|ELME000239)
Brotula_barbata_fbxw4	L259V	# |---->Altered Structure_and_dynamics (Pr = 0.25)-------------------------------------------------------|
Brotula_barbata_fbxw4	L259V	# | |---->Altered Secondary_structure (Pr = 0.25) |
Brotula_barbata_fbxw4	L259V	# | | |
Brotula_barbata_fbxw4	L259V	# | |---->Altered Stability_and_conformational_flexibility (Pr = 0.13) |
Brotula_barbata_fbxw4	L259V	# | | |---->Altered Conformational_flexibility (Pr = 0.13) |
Brotula_barbata_fbxw4	L259V	# | | |
Brotula_barbata_fbxw4	L259V	# | |---->Altered Special_structural_signatures (Pr = 0.03) |
Brotula_barbata_fbxw4	L259V	# | |---->Altered Signal_peptide (Pr = 0.00) |
Brotula_barbata_fbxw4	L259V	# | | |
Brotula_barbata_fbxw4	L259V	# | |---->Altered Transmembrane_protein (Pr = 0.03) |
Brotula_barbata_fbxw4	L259V	# | |
Brotula_barbata_fbxw4	L259V	# |---->Altered Functional_residue (Pr = 0.15) |
Brotula_barbata_fbxw4	L259V	# |---->Altered Macromolecular_binding (Pr = 0.15) |
Brotula_barbata_fbxw4	L259V	# | |---->Altered Protein_binding (Pr = 0.15) |
Brotula_barbata_fbxw4	L259V	# | |---->Altered Disordered_interface (Pr = 0.02) |
Brotula_barbata_fbxw4	L259V	# | | |
Brotula_barbata_fbxw4	L259V	# | |---->Altered Ordered_interface (Pr = 0.15) |
Brotula_barbata_fbxw4	L259V	# | |
Brotula_barbata_fbxw4	L259V	# |---->Altered Metal_binding (Pr = 0.06)<---------------------------------------------------------|
Brotula_barbata_fbxw4	L259V	# |
Brotula_barbata_fbxw4	L259V	# |---->Altered PTM_site (Pr = 0.04)
Brotula_barbata_fbxw4	L314F	0.466	Altered PPI_residue (Pr = 0.28 | P = 0.04); Loss of Manganese_binding at D319 (Pr = 0.15 | P = 0.04); Loss of Catalytic_site at D319 (Pr = 0.10 | P = 0.04)	Altered Motifs (PS00678:Trp-Asp (WD) repeats signature)	Predicted conservation scores
Brotula_barbata_fbxw4	L314F	# Altered Effect (Pr = 0.28)
Brotula_barbata_fbxw4	L314F	# |---->Altered Motifs (PS00678)
Brotula_barbata_fbxw4	L314F	# |---->Altered Structure_and_dynamics (Pr = 0.25)-------------------------------------------------------|
Brotula_barbata_fbxw4	L314F	# | |---->Altered Secondary_structure (Pr = 0.25) |
Brotula_barbata_fbxw4	L314F	# | | |
Brotula_barbata_fbxw4	L314F	# | |---->Altered Stability_and_conformational_flexibility (Pr = 0.11) |
Brotula_barbata_fbxw4	L314F	# | | |---->Altered Conformational_flexibility (Pr = 0.11) |
Brotula_barbata_fbxw4	L314F	# | | |
Brotula_barbata_fbxw4	L314F	# | |---->Altered Special_structural_signatures (Pr = 0.02) |
Brotula_barbata_fbxw4	L314F	# | |---->Altered Signal_peptide (Pr = 0.00) |
Brotula_barbata_fbxw4	L314F	# | | |
Brotula_barbata_fbxw4	L314F	# | |---->Altered Transmembrane_protein (Pr = 0.02) |
Brotula_barbata_fbxw4	L314F	# | |
Brotula_barbata_fbxw4	L314F	# |---->Altered Functional_residue (Pr = 0.28) |
Brotula_barbata_fbxw4	L314F	# |---->Loss of Catalytic_site at D319 (Pr = 0.10 | P = 0.04) |
Brotula_barbata_fbxw4	L314F	# |---->Altered Macromolecular_binding (Pr = 0.28) |
Brotula_barbata_fbxw4	L314F	# | |---->Altered Protein_binding (Pr = 0.28) |
Brotula_barbata_fbxw4	L314F	# | |---->Altered Disordered_interface (Pr = 0.03) |
Brotula_barbata_fbxw4	L314F	# | | |
Brotula_barbata_fbxw4	L314F	# | |---->Altered Ordered_interface (Pr = 0.28) |
Brotula_barbata_fbxw4	L314F	# | |---->Altered PPI_residue (Pr = 0.28 | P = 0.04) |
Brotula_barbata_fbxw4	L314F	# | |
Brotula_barbata_fbxw4	L314F	# |---->Altered Metal_binding (Pr = 0.19)<---------------------------------------------------------|
Brotula_barbata_fbxw4	L314F	# | |---->Loss of Manganese_binding at D319 (Pr = 0.15 | P = 0.04)
Brotula_barbata_fbxw4	L314F	# |
Brotula_barbata_fbxw4	L314F	# |---->Altered PTM_site (Pr = 0.10)
Brotula_barbata_fbxw4	F321Y	0.334	Altered PPI_residue (Pr = 0.32 | P = 9.6e-03); Gain of Phosphorylation at F321 (Pr = 0.28 | P = 0.02); Gain of Manganese_binding at D319 (Pr = 0.16 | P = 0.03); Gain of Catalytic_site at D319 (Pr = 0.11 | P = 0.03)	Altered Motifs (ELME000083:SH-PTP2 and phospholipase C-gamma Src Homology 2 (SH2) domains binding motif.; ELME000120:Tyrosine-based sorting signal responsible for the interaction with mu subunit of AP (Adaptor Protein) complex; ELME000182:STAT5 Src Homology 2 (SH2) domain binding motif.; ELME000247:AP-2 beta appendage platform subdomain (top surface) binding motif used in targeting cargo for internalisation.; ELME000328:Fxxx[WF] motifs are present in Pex19 and S. cerevisiae Pex5 cytosolic receptors that bind to peroxisomal membrane docking member - Pex14; PS00678:Trp-Asp (WD) repeats signature)	Predicted conservation scores
Brotula_barbata_fbxw4	F321Y	# Altered Effect (Pr = 0.32)
Brotula_barbata_fbxw4	F321Y	# |---->Altered Motifs (ELME000083|ELME000120|ELME000182|ELME000247|ELME000328|PS00678)
Brotula_barbata_fbxw4	F321Y	# |---->Altered Structure_and_dynamics (Pr = 0.25)-------------------------------------------------------|
Brotula_barbata_fbxw4	F321Y	# | |---->Altered Secondary_structure (Pr = 0.25) |
Brotula_barbata_fbxw4	F321Y	# | | |
Brotula_barbata_fbxw4	F321Y	# | |---->Altered Stability_and_conformational_flexibility (Pr = 0.10) |
Brotula_barbata_fbxw4	F321Y	# | | |---->Altered Conformational_flexibility (Pr = 0.10) |
Brotula_barbata_fbxw4	F321Y	# | | |
Brotula_barbata_fbxw4	F321Y	# | |---->Altered Special_structural_signatures (Pr = 0.02) |
Brotula_barbata_fbxw4	F321Y	# | |---->Altered Signal_peptide (Pr = 0.00) |
Brotula_barbata_fbxw4	F321Y	# | | |
Brotula_barbata_fbxw4	F321Y	# | |---->Altered Transmembrane_protein (Pr = 0.02) |
Brotula_barbata_fbxw4	F321Y	# | |
Brotula_barbata_fbxw4	F321Y	# |---->Altered Functional_residue (Pr = 0.32) |
Brotula_barbata_fbxw4	F321Y	# |---->Gain of Catalytic_site at D319 (Pr = 0.11 | P = 0.03) |
Brotula_barbata_fbxw4	F321Y	# |---->Altered Macromolecular_binding (Pr = 0.32) |
Brotula_barbata_fbxw4	F321Y	# | |---->Altered Protein_binding (Pr = 0.32) |
Brotula_barbata_fbxw4	F321Y	# | |---->Altered Disordered_interface (Pr = 0.08) |
Brotula_barbata_fbxw4	F321Y	# | | |
Brotula_barbata_fbxw4	F321Y	# | |---->Altered Ordered_interface (Pr = 0.32) |
Brotula_barbata_fbxw4	F321Y	# | |---->Altered PPI_residue (Pr = 0.32 | P = 9.6e-03) |
Brotula_barbata_fbxw4	F321Y	# | |
Brotula_barbata_fbxw4	F321Y	# |---->Altered Metal_binding (Pr = 0.21)<---------------------------------------------------------|
Brotula_barbata_fbxw4	F321Y	# | |---->Gain of Manganese_binding at D319 (Pr = 0.16 | P = 0.03)
Brotula_barbata_fbxw4	F321Y	# |
Brotula_barbata_fbxw4	F321Y	# |---->Altered PTM_site (Pr = 0.28)
Brotula_barbata_fbxw4	F321Y	# |---->Gain of Phosphorylation at F321 (Pr = 0.28 | P = 0.02)
Brotula_barbata_fbxw4	V367I	0.145	Loss of Nickel_binding at D371 (Pr = 0.16 | P = 0.05); Loss of Manganese_binding at Y364 (Pr = 0.14 | P = 0.04); Loss of Catalytic_site at Y364 (Pr = 0.08 | P = 0.05)	Altered Motifs (None)	Predicted conservation scores
Brotula_barbata_fbxw4	V367I	# Altered Effect (Pr = 0.24)
Brotula_barbata_fbxw4	V367I	# |---->Altered Motifs (None)
Brotula_barbata_fbxw4	V367I	# |---->Altered Structure_and_dynamics (Pr = 0.24)-------------------------------------------------------|
Brotula_barbata_fbxw4	V367I	# | |---->Altered Secondary_structure (Pr = 0.24) |
Brotula_barbata_fbxw4	V367I	# | | |
Brotula_barbata_fbxw4	V367I	# | |---->Altered Stability_and_conformational_flexibility (Pr = 0.17) |
Brotula_barbata_fbxw4	V367I	# | | |---->Altered Conformational_flexibility (Pr = 0.17) |
Brotula_barbata_fbxw4	V367I	# | | |
Brotula_barbata_fbxw4	V367I	# | |---->Altered Special_structural_signatures (Pr = 0.05) |
Brotula_barbata_fbxw4	V367I	# | |---->Altered Signal_peptide (Pr = 0.00) |
Brotula_barbata_fbxw4	V367I	# | | |
Brotula_barbata_fbxw4	V367I	# | |---->Altered Transmembrane_protein (Pr = 0.05) |
Brotula_barbata_fbxw4	V367I	# | |
Brotula_barbata_fbxw4	V367I	# |---->Altered Functional_residue (Pr = 0.23) |
Brotula_barbata_fbxw4	V367I	# |---->Loss of Catalytic_site at Y364 (Pr = 0.08 | P = 0.05) |
Brotula_barbata_fbxw4	V367I	# |---->Altered Macromolecular_binding (Pr = 0.23) |
Brotula_barbata_fbxw4	V367I	# | |---->Altered Protein_binding (Pr = 0.23) |
Brotula_barbata_fbxw4	V367I	# | |---->Altered Disordered_interface (Pr = 0.07) |
Brotula_barbata_fbxw4	V367I	# | | |
Brotula_barbata_fbxw4	V367I	# | |---->Altered Ordered_interface (Pr = 0.23) |
Brotula_barbata_fbxw4	V367I	# | |
Brotula_barbata_fbxw4	V367I	# |---->Altered Metal_binding (Pr = 0.16)<---------------------------------------------------------|
Brotula_barbata_fbxw4	V367I	# | |---->Loss of Manganese_binding at Y364 (Pr = 0.14 | P = 0.04)
Brotula_barbata_fbxw4	V367I	# | |---->Loss of Nickel_binding at D371 (Pr = 0.16 | P = 0.05)
Brotula_barbata_fbxw4	V367I	# |
Brotula_barbata_fbxw4	V367I	# |---->Altered PTM_site (Pr = 0.09)
Brotula_barbata_fbxw4	T387S	0.138	Gain of B-factor (Pr = 0.25 | P = 0.03); Altered Cytoplasmic_loop (Pr = 0.13 | P = 0.02)	Altered Motifs (ELME000053:GSK3 phosphorylation recognition site; ELME000063:CK1 phosphorylation site; ELME000136:The Class IV WW domain interaction motif is recognised primarily by the Pin1 phosphorylation-dependent prolyl isomerase.; ELME000155:This is the motif recognized by those SH3 domains with a non-canonical class I recognition specificity; ELME000159:Proline-Directed Kinase (e.g. MAPK) phosphorylation site in higher eukaryotes.; ELME000173:Consensus derived from reported natural interactors which do not match the Mode 1 and Mode 2 ligands.)	Predicted conservation scores
Brotula_barbata_fbxw4	T387S	# Altered Effect (Pr = 0.26)
Brotula_barbata_fbxw4	T387S	# |---->Altered Motifs (ELME000053|ELME000063|ELME000136|ELME000155|ELME000159|ELME000173)
Brotula_barbata_fbxw4	T387S	# |---->Altered Structure_and_dynamics (Pr = 0.26)-------------------------------------------------------|
Brotula_barbata_fbxw4	T387S	# | |---->Altered Secondary_structure (Pr = 0.26) |
Brotula_barbata_fbxw4	T387S	# | | |
Brotula_barbata_fbxw4	T387S	# | |---->Altered Stability_and_conformational_flexibility (Pr = 0.25) |
Brotula_barbata_fbxw4	T387S	# | | |---->Altered Conformational_flexibility (Pr = 0.25) |
Brotula_barbata_fbxw4	T387S	# | | |---->Gain of B-factor (Pr = 0.25 | P = 0.03) |
Brotula_barbata_fbxw4	T387S	# | | |
Brotula_barbata_fbxw4	T387S	# | |---->Altered Special_structural_signatures (Pr = 0.13) |
Brotula_barbata_fbxw4	T387S	# | |---->Altered Signal_peptide (Pr = 0.00) |
Brotula_barbata_fbxw4	T387S	# | | |
Brotula_barbata_fbxw4	T387S	# | |---->Altered Transmembrane_protein (Pr = 0.13) |
Brotula_barbata_fbxw4	T387S	# | |---->Altered Non-cytoplasmic_loop (Pr = 0.13 | P = 0.02) |
Brotula_barbata_fbxw4	T387S	# | |
Brotula_barbata_fbxw4	T387S	# |---->Altered Functional_residue (Pr = 0.17) |
Brotula_barbata_fbxw4	T387S	# |---->Altered Macromolecular_binding (Pr = 0.17) |
Brotula_barbata_fbxw4	T387S	# | |---->Altered Protein_binding (Pr = 0.17) |
Brotula_barbata_fbxw4	T387S	# | |---->Altered Disordered_interface (Pr = 0.02) |
Brotula_barbata_fbxw4	T387S	# | | |
Brotula_barbata_fbxw4	T387S	# | |---->Altered Ordered_interface (Pr = 0.17) |
Brotula_barbata_fbxw4	T387S	# | |
Brotula_barbata_fbxw4	T387S	# |---->Altered Metal_binding (Pr = 0.02)<---------------------------------------------------------|
Brotula_barbata_fbxw4	T387S	# |
Brotula_barbata_fbxw4	T387S	# |---->Altered PTM_site (Pr = 0.04)
Brotula_barbata_fbxw4	H417Q	0.325	Loss of Zinc_binding at D414 (Pr = 0.42 | P = 6.0e-03); Altered Cytoplasmic_loop (Pr = 0.32 | P = 8.3e-05); Altered PPI_residue (Pr = 0.31 | P = 0.02); Gain of Relative_solvent_accessibility (Pr = 0.30 | P = 8.4e-03); Gain of Helix (Pr = 0.27 | P = 0.05); Loss of Nickel_binding at D414 (Pr = 0.26 | P = 8.1e-03)	Altered Motifs (None)	Predicted conservation scores
Brotula_barbata_fbxw4	H417Q	# Altered Effect (Pr = 0.42)
Brotula_barbata_fbxw4	H417Q	# |---->Altered Motifs (None)
Brotula_barbata_fbxw4	H417Q	# |---->Altered Structure_and_dynamics (Pr = 0.42)----------------------------------------------------------|
Brotula_barbata_fbxw4	H417Q	# | |---->Gain of Relative_solvent_accessibility (Pr = 0.30 | P = 8.4e-03) |
Brotula_barbata_fbxw4	H417Q	# | |---->Altered Secondary_structure (Pr = 0.27) |
Brotula_barbata_fbxw4	H417Q	# | | |---->Gain of Helix (Pr = 0.27 | P = 0.05) |
Brotula_barbata_fbxw4	H417Q	# | | |
Brotula_barbata_fbxw4	H417Q	# | |---->Altered Stability_and_conformational_flexibility (Pr = 0.27) |
Brotula_barbata_fbxw4	H417Q	# | | |---->Altered Conformational_flexibility (Pr = 0.27) |
Brotula_barbata_fbxw4	H417Q	# | | |
Brotula_barbata_fbxw4	H417Q	# | |---->Altered Special_structural_signatures (Pr = 0.32) |
Brotula_barbata_fbxw4	H417Q	# | |---->Altered Signal_peptide (Pr = 0.00) |
Brotula_barbata_fbxw4	H417Q	# | | |
Brotula_barbata_fbxw4	H417Q	# | |---->Altered Transmembrane_protein (Pr = 0.32) |
Brotula_barbata_fbxw4	H417Q	# | |---->Altered Non-cytoplasmic_loop (Pr = 0.32 | P = 8.3e-05) |
Brotula_barbata_fbxw4	H417Q	# | |
Brotula_barbata_fbxw4	H417Q	# |---->Altered Functional_residue (Pr = 0.42) |
Brotula_barbata_fbxw4	H417Q	# |---->Altered Macromolecular_binding (Pr = 0.31) |
Brotula_barbata_fbxw4	H417Q	# | |---->Altered Protein_binding (Pr = 0.31) |
Brotula_barbata_fbxw4	H417Q	# | |---->Altered Disordered_interface (Pr = 0.10) |
Brotula_barbata_fbxw4	H417Q	# | | |
Brotula_barbata_fbxw4	H417Q	# | |---->Altered Ordered_interface (Pr = 0.31) |
Brotula_barbata_fbxw4	H417Q	# | |---->Altered PPI_residue (Pr = 0.31 | P = 0.02) |
Brotula_barbata_fbxw4	H417Q	# | |
Brotula_barbata_fbxw4	H417Q	# |---->Altered Metal_binding (Pr = 0.42)<------------------------------------------------------------|
Brotula_barbata_fbxw4	H417Q	# | |---->Loss of Nickel_binding at D414 (Pr = 0.26 | P = 8.1e-03)
Brotula_barbata_fbxw4	H417Q	# | |---->Loss of Zinc_binding at D414 (Pr = 0.42 | P = 6.0e-03)
Brotula_barbata_fbxw4	H417Q	# |
Brotula_barbata_fbxw4	H417Q	# |---->Altered PTM_site (Pr = 0.08)
Brotula_barbata_fbxw4	N418T	0.307	Altered PPI_residue (Pr = 0.31 | P = 0.02); Loss of Zinc_binding at D414 (Pr = 0.28 | P = 0.02); Loss of Relative_solvent_accessibility (Pr = 0.28 | P = 0.02); Altered Cytoplasmic_loop (Pr = 0.28 | P = 3.9e-04); Loss of Nickel_binding at D414 (Pr = 0.22 | P = 0.02)	Altered Motifs (ELME000136:The Class IV WW domain interaction motif is recognised primarily by the Pin1 phosphorylation-dependent prolyl isomerase.; ELME000159:Proline-Directed Kinase (e.g. MAPK) phosphorylation site in higher eukaryotes.; ELME000173:Consensus derived from reported natural interactors which do not match the Mode 1 and Mode 2 ligands.)	Predicted conservation scores
Brotula_barbata_fbxw4	N418T	# Altered Effect (Pr = 0.31)
Brotula_barbata_fbxw4	N418T	# |---->Altered Motifs (ELME000136|ELME000159|ELME000173)
Brotula_barbata_fbxw4	N418T	# |---->Altered Structure_and_dynamics (Pr = 0.28)-------------------------------------------------------|
Brotula_barbata_fbxw4	N418T	# | |---->Loss of Relative_solvent_accessibility (Pr = 0.28 | P = 0.02) |
Brotula_barbata_fbxw4	N418T	# | |---->Altered Secondary_structure (Pr = 0.27) |
Brotula_barbata_fbxw4	N418T	# | | |
Brotula_barbata_fbxw4	N418T	# | |---->Altered Stability_and_conformational_flexibility (Pr = 0.27) |
Brotula_barbata_fbxw4	N418T	# | | |---->Altered Conformational_flexibility (Pr = 0.27) |
Brotula_barbata_fbxw4	N418T	# | | |
Brotula_barbata_fbxw4	N418T	# | |---->Altered Special_structural_signatures (Pr = 0.28) |
Brotula_barbata_fbxw4	N418T	# | |---->Altered Signal_peptide (Pr = 0.00) |
Brotula_barbata_fbxw4	N418T	# | | |
Brotula_barbata_fbxw4	N418T	# | |---->Altered Transmembrane_protein (Pr = 0.28) |
Brotula_barbata_fbxw4	N418T	# | |---->Altered Non-cytoplasmic_loop (Pr = 0.28 | P = 3.9e-04) |
Brotula_barbata_fbxw4	N418T	# | |
Brotula_barbata_fbxw4	N418T	# |---->Altered Functional_residue (Pr = 0.31) |
Brotula_barbata_fbxw4	N418T	# |---->Altered Macromolecular_binding (Pr = 0.31) |
Brotula_barbata_fbxw4	N418T	# | |---->Altered Protein_binding (Pr = 0.31) |
Brotula_barbata_fbxw4	N418T	# | |---->Altered Disordered_interface (Pr = 0.12) |
Brotula_barbata_fbxw4	N418T	# | | |
Brotula_barbata_fbxw4	N418T	# | |---->Altered Ordered_interface (Pr = 0.31) |
Brotula_barbata_fbxw4	N418T	# | |---->Altered PPI_residue (Pr = 0.31 | P = 0.02) |
Brotula_barbata_fbxw4	N418T	# | |
Brotula_barbata_fbxw4	N418T	# |---->Altered Metal_binding (Pr = 0.28)<---------------------------------------------------------|
Brotula_barbata_fbxw4	N418T	# | |---->Loss of Nickel_binding at D414 (Pr = 0.22 | P = 0.02)
Brotula_barbata_fbxw4	N418T	# | |---->Loss of Zinc_binding at D414 (Pr = 0.28 | P = 0.02)
Brotula_barbata_fbxw4	N418T	# |
Brotula_barbata_fbxw4	N418T	# |---->Altered PTM_site (Pr = 0.08)
Brotula_barbata_fbxw4	P419A	0.299	Gain of N-linked_glycosylation at N418 (Pr = 0.53 | P = 2.4e-05); Altered Cytoplasmic_loop (Pr = 0.37 | P = 1.5e-05); Gain of Relative_solvent_accessibility (Pr = 0.33 | P = 3.1e-03); Gain of Helix (Pr = 0.32 | P = 3.1e-03); Altered PPI_residue (Pr = 0.28 | P = 0.04); Loss of Zinc_binding at D414 (Pr = 0.27 | P = 0.02); Gain of Nickel_binding at D414 (Pr = 0.24 | P = 0.02)	Altered Motifs (ELME000070:Generic motif for N-glycosylation. It was shown that Trp - Asp - and Glu are uncommon before the Ser/Thr position (PMID-8626433). Efficient glycosylation usually occurs when ~60 residues or more separate the glycosylation acceptor site from the C-terminus.; PS00001:N-glycosylation site)	Predicted conservation scores
Brotula_barbata_fbxw4	P419A	# Altered Effect (Pr = 0.53)
Brotula_barbata_fbxw4	P419A	# |---->Altered Motifs (ELME000070|PS00001)
Brotula_barbata_fbxw4	P419A	# |---->Altered Structure_and_dynamics (Pr = 0.37)----------------------------------------------------------|
Brotula_barbata_fbxw4	P419A	# | |---->Gain of Relative_solvent_accessibility (Pr = 0.33 | P = 3.1e-03) |
Brotula_barbata_fbxw4	P419A	# | |---->Altered Secondary_structure (Pr = 0.32) |
Brotula_barbata_fbxw4	P419A	# | | |---->Gain of Helix (Pr = 0.32 | P = 3.1e-03) |
Brotula_barbata_fbxw4	P419A	# | | |
Brotula_barbata_fbxw4	P419A	# | |---->Altered Stability_and_conformational_flexibility (Pr = 0.28) |
Brotula_barbata_fbxw4	P419A	# | | |---->Altered Conformational_flexibility (Pr = 0.28) |
Brotula_barbata_fbxw4	P419A	# | | |
Brotula_barbata_fbxw4	P419A	# | |---->Altered Special_structural_signatures (Pr = 0.37) |
Brotula_barbata_fbxw4	P419A	# | |---->Altered Signal_peptide (Pr = 0.00) |
Brotula_barbata_fbxw4	P419A	# | | |
Brotula_barbata_fbxw4	P419A	# | |---->Altered Transmembrane_protein (Pr = 0.37) |
Brotula_barbata_fbxw4	P419A	# | |---->Altered Non-cytoplasmic_loop (Pr = 0.37 | P = 1.5e-05) |
Brotula_barbata_fbxw4	P419A	# | |
Brotula_barbata_fbxw4	P419A	# |---->Altered Functional_residue (Pr = 0.53) |
Brotula_barbata_fbxw4	P419A	# |---->Altered Macromolecular_binding (Pr = 0.28) |
Brotula_barbata_fbxw4	P419A	# | |---->Altered Protein_binding (Pr = 0.28) |
Brotula_barbata_fbxw4	P419A	# | |---->Altered Disordered_interface (Pr = 0.16) |
Brotula_barbata_fbxw4	P419A	# | | |
Brotula_barbata_fbxw4	P419A	# | |---->Altered Ordered_interface (Pr = 0.28) |
Brotula_barbata_fbxw4	P419A	# | |---->Altered PPI_residue (Pr = 0.28 | P = 0.04) |
Brotula_barbata_fbxw4	P419A	# | |
Brotula_barbata_fbxw4	P419A	# |---->Altered Metal_binding (Pr = 0.27)<------------------------------------------------------------|
Brotula_barbata_fbxw4	P419A	# | |---->Gain of Nickel_binding at D414 (Pr = 0.24 | P = 0.02)
Brotula_barbata_fbxw4	P419A	# | |---->Loss of Zinc_binding at D414 (Pr = 0.27 | P = 0.02)
Brotula_barbata_fbxw4	P419A	# |
Brotula_barbata_fbxw4	P419A	# |---->Altered PTM_site (Pr = 0.53)
Brotula_barbata_fbxw4	P419A	# |---->Gain of N-linked_glycosylation at N418 (Pr = 0.53 | P = 2.4e-05)
Brotula_barbata_fbxw4	H421Q	0.272	Altered Cytoplasmic_loop (Pr = 0.39 | P = 9.7e-06); Altered PPI_residue (Pr = 0.31 | P = 0.01); Gain of Relative_solvent_accessibility (Pr = 0.30 | P = 7.7e-03); Loss of Nickel_binding at H421 (Pr = 0.27 | P = 6.7e-03); Gain of Helix (Pr = 0.27 | P = 0.05); Loss of Zinc_binding at H421 (Pr = 0.24 | P = 0.03)	Altered Motifs (ELME000202:(ST)Q motif which is phosphorylated by PIKK family members.)	Predicted conservation scores
Brotula_barbata_fbxw4	H421Q	# Altered Effect (Pr = 0.39)
Brotula_barbata_fbxw4	H421Q	# |---->Altered Motifs (ELME000202)
Brotula_barbata_fbxw4	H421Q	# |---->Altered Structure_and_dynamics (Pr = 0.39)----------------------------------------------------------|
Brotula_barbata_fbxw4	H421Q	# | |---->Gain of Relative_solvent_accessibility (Pr = 0.30 | P = 7.7e-03) |
Brotula_barbata_fbxw4	H421Q	# | |---->Altered Secondary_structure (Pr = 0.27) |
Brotula_barbata_fbxw4	H421Q	# | | |---->Gain of Helix (Pr = 0.27 | P = 0.05) |
Brotula_barbata_fbxw4	H421Q	# | | |
Brotula_barbata_fbxw4	H421Q	# | |---->Altered Stability_and_conformational_flexibility (Pr = 0.26) |
Brotula_barbata_fbxw4	H421Q	# | | |---->Altered Conformational_flexibility (Pr = 0.26) |
Brotula_barbata_fbxw4	H421Q	# | | |
Brotula_barbata_fbxw4	H421Q	# | |---->Altered Special_structural_signatures (Pr = 0.39) |
Brotula_barbata_fbxw4	H421Q	# | |---->Altered Signal_peptide (Pr = 0.00) |
Brotula_barbata_fbxw4	H421Q	# | | |
Brotula_barbata_fbxw4	H421Q	# | |---->Altered Transmembrane_protein (Pr = 0.39) |
Brotula_barbata_fbxw4	H421Q	# | |---->Altered Non-cytoplasmic_loop (Pr = 0.39 | P = 9.7e-06) |
Brotula_barbata_fbxw4	H421Q	# | |
Brotula_barbata_fbxw4	H421Q	# |---->Altered Functional_residue (Pr = 0.31) |
Brotula_barbata_fbxw4	H421Q	# |---->Altered Macromolecular_binding (Pr = 0.31) |
Brotula_barbata_fbxw4	H421Q	# | |---->Altered Protein_binding (Pr = 0.31) |
Brotula_barbata_fbxw4	H421Q	# | |---->Altered Disordered_interface (Pr = 0.14) |
Brotula_barbata_fbxw4	H421Q	# | | |
Brotula_barbata_fbxw4	H421Q	# | |---->Altered Ordered_interface (Pr = 0.31) |
Brotula_barbata_fbxw4	H421Q	# | |---->Altered PPI_residue (Pr = 0.31 | P = 0.01) |
Brotula_barbata_fbxw4	H421Q	# | |
Brotula_barbata_fbxw4	H421Q	# |---->Altered Metal_binding (Pr = 0.27)<------------------------------------------------------------|
Brotula_barbata_fbxw4	H421Q	# | |---->Loss of Nickel_binding at H421 (Pr = 0.27 | P = 6.7e-03)
Brotula_barbata_fbxw4	H421Q	# | |---->Loss of Zinc_binding at H421 (Pr = 0.24 | P = 0.03)
Brotula_barbata_fbxw4	H421Q	# |
Brotula_barbata_fbxw4	H421Q	# |---->Altered PTM_site (Pr = 0.09)
Brotula_barbata_fgfr2	I176L	0.104	Altered MoRF (Pr = 0.32 | P = 0.02); Altered Cytoplasmic_loop (Pr = 0.27 | P = 8.4e-04); Gain of Sulfation at Y180 (Pr = 0.02 | P = 0.03)	Altered Motifs (ELME000085:Glycosaminoglycan attachment site)	Predicted conservation scores
Brotula_barbata_fgfr2	I176L	# Altered Effect (Pr = 0.32)
Brotula_barbata_fgfr2	I176L	# |---->Altered Motifs (ELME000085)
Brotula_barbata_fgfr2	I176L	# |---->Altered Structure_and_dynamics (Pr = 0.27)-------------------------------------------------------|
Brotula_barbata_fgfr2	I176L	# | |---->Altered Secondary_structure (Pr = 0.25) |
Brotula_barbata_fgfr2	I176L	# | | |
Brotula_barbata_fgfr2	I176L	# | |---->Altered Stability_and_conformational_flexibility (Pr = 0.27) |
Brotula_barbata_fgfr2	I176L	# | | |---->Altered Conformational_flexibility (Pr = 0.27) |
Brotula_barbata_fgfr2	I176L	# | | |
Brotula_barbata_fgfr2	I176L	# | |---->Altered Special_structural_signatures (Pr = 0.27) |
Brotula_barbata_fgfr2	I176L	# | |---->Altered Signal_peptide (Pr = 0.00) |
Brotula_barbata_fgfr2	I176L	# | | |
Brotula_barbata_fgfr2	I176L	# | |---->Altered Transmembrane_protein (Pr = 0.27) |
Brotula_barbata_fgfr2	I176L	# | |---->Altered Non-cytoplasmic_loop (Pr = 0.27 | P = 8.4e-04) |
Brotula_barbata_fgfr2	I176L	# | |
Brotula_barbata_fgfr2	I176L	# |---->Altered Functional_residue (Pr = 0.32) |
Brotula_barbata_fgfr2	I176L	# |---->Altered Macromolecular_binding (Pr = 0.32) |
Brotula_barbata_fgfr2	I176L	# | |---->Altered Protein_binding (Pr = 0.32) |
Brotula_barbata_fgfr2	I176L	# | |---->Altered Disordered_interface (Pr = 0.32) |
Brotula_barbata_fgfr2	I176L	# | | |---->Altered MoRF (Pr = 0.32 | P = 0.02) |
Brotula_barbata_fgfr2	I176L	# | | |
Brotula_barbata_fgfr2	I176L	# | |---->Altered Ordered_interface (Pr = 0.20) |
Brotula_barbata_fgfr2	I176L	# | |
Brotula_barbata_fgfr2	I176L	# |---->Altered Metal_binding (Pr = 0.01)<---------------------------------------------------------|
Brotula_barbata_fgfr2	I176L	# |
Brotula_barbata_fgfr2	I176L	# |---->Altered PTM_site (Pr = 0.14)
Brotula_barbata_fgfr2	I176L	# |---->Gain of Sulfation at Y180 (Pr = 0.02 | P = 0.03)
Brotula_barbata_fgfr2	A178P	0.563	Gain of Phosphorylation at S177 (Pr = 0.39 | P = 6.8e-03); Gain of Intrinsic_disorder (Pr = 0.31 | P = 0.04); Altered MoRF (Pr = 0.29 | P = 0.03); Altered Cytoplasmic_loop (Pr = 0.28 | P = 4.1e-04); Gain of Loop (Pr = 0.27 | P = 0.04); Gain of Sulfation at Y180 (Pr = 0.02 | P = 0.03)	Altered Motifs (ELME000085:Glycosaminoglycan attachment site; ELME000136:The Class IV WW domain interaction motif is recognised primarily by the Pin1 phosphorylation-dependent prolyl isomerase.; ELME000159:Proline-Directed Kinase (e.g. MAPK) phosphorylation site in higher eukaryotes.)	Predicted conservation scores
Brotula_barbata_fgfr2	A178P	# Altered Effect (Pr = 0.39)
Brotula_barbata_fgfr2	A178P	# |---->Altered Motifs (ELME000085|ELME000136|ELME000159)
Brotula_barbata_fgfr2	A178P	# |---->Altered Structure_and_dynamics (Pr = 0.31)-------------------------------------------------------|
Brotula_barbata_fgfr2	A178P	# | |---->Altered Secondary_structure (Pr = 0.27) |
Brotula_barbata_fgfr2	A178P	# | | |---->Gain of Loop (Pr = 0.27 | P = 0.04) |
Brotula_barbata_fgfr2	A178P	# | | |
Brotula_barbata_fgfr2	A178P	# | |---->Altered Stability_and_conformational_flexibility (Pr = 0.31) |
Brotula_barbata_fgfr2	A178P	# | | |---->Altered Conformational_flexibility (Pr = 0.31) |
Brotula_barbata_fgfr2	A178P	# | | |---->Gain of Intrinsic_disorder (Pr = 0.31 | P = 0.04) |
Brotula_barbata_fgfr2	A178P	# | | |
Brotula_barbata_fgfr2	A178P	# | |---->Altered Special_structural_signatures (Pr = 0.28) |
Brotula_barbata_fgfr2	A178P	# | |---->Altered Signal_peptide (Pr = 0.00) |
Brotula_barbata_fgfr2	A178P	# | | |
Brotula_barbata_fgfr2	A178P	# | |---->Altered Transmembrane_protein (Pr = 0.28) |
Brotula_barbata_fgfr2	A178P	# | |---->Altered Non-cytoplasmic_loop (Pr = 0.28 | P = 4.1e-04) |
Brotula_barbata_fgfr2	A178P	# | |
Brotula_barbata_fgfr2	A178P	# |---->Altered Functional_residue (Pr = 0.39) |
Brotula_barbata_fgfr2	A178P	# |---->Altered Macromolecular_binding (Pr = 0.29) |
Brotula_barbata_fgfr2	A178P	# | |---->Altered Protein_binding (Pr = 0.29) |
Brotula_barbata_fgfr2	A178P	# | |---->Altered Disordered_interface (Pr = 0.29) |
Brotula_barbata_fgfr2	A178P	# | | |---->Altered MoRF (Pr = 0.29 | P = 0.03) |
Brotula_barbata_fgfr2	A178P	# | | |
Brotula_barbata_fgfr2	A178P	# | |---->Altered Ordered_interface (Pr = 0.20) |
Brotula_barbata_fgfr2	A178P	# | |
Brotula_barbata_fgfr2	A178P	# |---->Altered Metal_binding (Pr = 0.02)<---------------------------------------------------------|
Brotula_barbata_fgfr2	A178P	# |
Brotula_barbata_fgfr2	A178P	# |---->Altered PTM_site (Pr = 0.39)
Brotula_barbata_fgfr2	A178P	# |---->Gain of Phosphorylation at S177 (Pr = 0.39 | P = 6.8e-03)
Brotula_barbata_fgfr2	A178P	# |---->Gain of Sulfation at Y180 (Pr = 0.02 | P = 0.03)
Brotula_barbata_fgfr2	S556A	0.247	Altered PPI_residue (Pr = 0.30 | P = 0.02); Altered Cytoplasmic_loop (Pr = 0.24 | P = 1.6e-03); Gain of N-linked_glycosylation at N558 (Pr = 0.15 | P = 6.1e-03); Gain of Sulfation at Y554 (Pr = 0.01 | P = 0.05)	Altered Motifs (ELME000053:GSK3 phosphorylation recognition site; ELME000120:Tyrosine-based sorting signal responsible for the interaction with mu subunit of AP (Adaptor Protein) complex)	Predicted conservation scores
Brotula_barbata_fgfr2	S556A	# Altered Effect (Pr = 0.30)
Brotula_barbata_fgfr2	S556A	# |---->Altered Motifs (ELME000053|ELME000120)
Brotula_barbata_fgfr2	S556A	# |---->Altered Structure_and_dynamics (Pr = 0.25)-------------------------------------------------------|
Brotula_barbata_fgfr2	S556A	# | |---->Altered Secondary_structure (Pr = 0.25) |
Brotula_barbata_fgfr2	S556A	# | | |
Brotula_barbata_fgfr2	S556A	# | |---->Altered Stability_and_conformational_flexibility (Pr = 0.15) |
Brotula_barbata_fgfr2	S556A	# | | |---->Altered Conformational_flexibility (Pr = 0.15) |
Brotula_barbata_fgfr2	S556A	# | | |
Brotula_barbata_fgfr2	S556A	# | |---->Altered Special_structural_signatures (Pr = 0.24) |
Brotula_barbata_fgfr2	S556A	# | |---->Altered Signal_peptide (Pr = 0.00) |
Brotula_barbata_fgfr2	S556A	# | | |
Brotula_barbata_fgfr2	S556A	# | |---->Altered Transmembrane_protein (Pr = 0.24) |
Brotula_barbata_fgfr2	S556A	# | |---->Altered Non-cytoplasmic_loop (Pr = 0.24 | P = 1.6e-03) |
Brotula_barbata_fgfr2	S556A	# | |
Brotula_barbata_fgfr2	S556A	# |---->Altered Functional_residue (Pr = 0.30) |
Brotula_barbata_fgfr2	S556A	# |---->Altered Macromolecular_binding (Pr = 0.30) |
Brotula_barbata_fgfr2	S556A	# | |---->Altered Protein_binding (Pr = 0.30) |
Brotula_barbata_fgfr2	S556A	# | |---->Altered Disordered_interface (Pr = 0.05) |
Brotula_barbata_fgfr2	S556A	# | | |
Brotula_barbata_fgfr2	S556A	# | |---->Altered Ordered_interface (Pr = 0.30) |
Brotula_barbata_fgfr2	S556A	# | |---->Altered PPI_residue (Pr = 0.30 | P = 0.02) |
Brotula_barbata_fgfr2	S556A	# | |
Brotula_barbata_fgfr2	S556A	# |---->Altered Metal_binding (Pr = 0.17)<---------------------------------------------------------|
Brotula_barbata_fgfr2	S556A	# |
Brotula_barbata_fgfr2	S556A	# |---->Altered PTM_site (Pr = 0.15)
Brotula_barbata_fgfr2	S556A	# |---->Gain of N-linked_glycosylation at N558 (Pr = 0.15 | P = 6.1e-03)
Brotula_barbata_fgfr2	S556A	# |---->Gain of Sulfation at Y554 (Pr = 0.01 | P = 0.05)
Brotula_barbata_fgfr2	P621S	0.506	Gain of Strand (Pr = 0.27 | P = 0.02); Altered Cytoplasmic_loop (Pr = 0.11 | P = 0.03)	Altered Motifs (ELME000097:The Tankyrase binding motif interacts with the ankyrin repeat domain region in Tankyrase-1 and Tankyrase-2 to facilitate the PARsylation of the target proteins.; PS00007:Tyrosine kinase phosphorylation site; PS00008:N-myristoylation site)	Predicted conservation scores
Brotula_barbata_fgfr2	P621S	# Altered Effect (Pr = 0.29)
Brotula_barbata_fgfr2	P621S	# |---->Altered Motifs (ELME000097|PS00007|PS00008)
Brotula_barbata_fgfr2	P621S	# |---->Altered Structure_and_dynamics (Pr = 0.29)-------------------------------------------------------|
Brotula_barbata_fgfr2	P621S	# | |---->Altered Secondary_structure (Pr = 0.27) |
Brotula_barbata_fgfr2	P621S	# | | |---->Gain of Strand (Pr = 0.27 | P = 0.02) |
Brotula_barbata_fgfr2	P621S	# | | |
Brotula_barbata_fgfr2	P621S	# | |---->Altered Stability_and_conformational_flexibility (Pr = 0.29) |
Brotula_barbata_fgfr2	P621S	# | | |---->Altered Conformational_flexibility (Pr = 0.29) |
Brotula_barbata_fgfr2	P621S	# | | |
Brotula_barbata_fgfr2	P621S	# | |---->Altered Special_structural_signatures (Pr = 0.11) |
Brotula_barbata_fgfr2	P621S	# | |---->Altered Signal_peptide (Pr = 0.00) |
Brotula_barbata_fgfr2	P621S	# | | |
Brotula_barbata_fgfr2	P621S	# | |---->Altered Transmembrane_protein (Pr = 0.11) |
Brotula_barbata_fgfr2	P621S	# | |---->Altered Non-cytoplasmic_loop (Pr = 0.11 | P = 0.03) |
Brotula_barbata_fgfr2	P621S	# | |
Brotula_barbata_fgfr2	P621S	# |---->Altered Functional_residue (Pr = 0.19) |
Brotula_barbata_fgfr2	P621S	# |---->Altered Macromolecular_binding (Pr = 0.19) |
Brotula_barbata_fgfr2	P621S	# | |---->Altered Protein_binding (Pr = 0.19) |
Brotula_barbata_fgfr2	P621S	# | |---->Altered Disordered_interface (Pr = 0.06) |
Brotula_barbata_fgfr2	P621S	# | | |
Brotula_barbata_fgfr2	P621S	# | |---->Altered Ordered_interface (Pr = 0.19) |
Brotula_barbata_fgfr2	P621S	# | |
Brotula_barbata_fgfr2	P621S	# |---->Altered Metal_binding (Pr = 0.04)<---------------------------------------------------------|
Brotula_barbata_fgfr2	P621S	# |
Brotula_barbata_fgfr2	P621S	# |---->Altered PTM_site (Pr = 0.19)
Brotula_barbata_fgfr2	D622N	0.534	Loss of Strand (Pr = 0.27 | P = 0.01); Altered Cytoplasmic_loop (Pr = 0.10 | P = 0.04)	Altered Motifs (ELME000097:The Tankyrase binding motif interacts with the ankyrin repeat domain region in Tankyrase-1 and Tankyrase-2 to facilitate the PARsylation of the target proteins.; PS00007:Tyrosine kinase phosphorylation site)	Predicted conservation scores
Brotula_barbata_fgfr2	D622N	# Altered Effect (Pr = 0.27)
Brotula_barbata_fgfr2	D622N	# |---->Altered Motifs (ELME000097|PS00007)
Brotula_barbata_fgfr2	D622N	# |---->Altered Structure_and_dynamics (Pr = 0.27)-------------------------------------------------------|
Brotula_barbata_fgfr2	D622N	# | |---->Altered Secondary_structure (Pr = 0.27) |
Brotula_barbata_fgfr2	D622N	# | | |---->Loss of Strand (Pr = 0.27 | P = 0.01) |
Brotula_barbata_fgfr2	D622N	# | | |
Brotula_barbata_fgfr2	D622N	# | |---->Altered Stability_and_conformational_flexibility (Pr = 0.26) |
Brotula_barbata_fgfr2	D622N	# | | |---->Altered Conformational_flexibility (Pr = 0.26) |
Brotula_barbata_fgfr2	D622N	# | | |
Brotula_barbata_fgfr2	D622N	# | |---->Altered Special_structural_signatures (Pr = 0.10) |
Brotula_barbata_fgfr2	D622N	# | |---->Altered Signal_peptide (Pr = 0.00) |
Brotula_barbata_fgfr2	D622N	# | | |
Brotula_barbata_fgfr2	D622N	# | |---->Altered Transmembrane_protein (Pr = 0.10) |
Brotula_barbata_fgfr2	D622N	# | |---->Altered Non-cytoplasmic_loop (Pr = 0.10 | P = 0.04) |
Brotula_barbata_fgfr2	D622N	# | |
Brotula_barbata_fgfr2	D622N	# |---->Altered Functional_residue (Pr = 0.20) |
Brotula_barbata_fgfr2	D622N	# |---->Altered Macromolecular_binding (Pr = 0.19) |
Brotula_barbata_fgfr2	D622N	# | |---->Altered Protein_binding (Pr = 0.19) |
Brotula_barbata_fgfr2	D622N	# | |---->Altered Disordered_interface (Pr = 0.08) |
Brotula_barbata_fgfr2	D622N	# | | |
Brotula_barbata_fgfr2	D622N	# | |---->Altered Ordered_interface (Pr = 0.19) |
Brotula_barbata_fgfr2	D622N	# | |
Brotula_barbata_fgfr2	D622N	# |---->Altered Metal_binding (Pr = 0.03)<---------------------------------------------------------|
Brotula_barbata_fgfr2	D622N	# |
Brotula_barbata_fgfr2	D622N	# |---->Altered PTM_site (Pr = 0.20)
Brotula_barbata_fgfr2	H624D	0.656	Gain of B-factor (Pr = 0.26 | P = 0.02); Gain of Phosphorylation at Y626 (Pr = 0.25 | P = 0.03); Altered Cytoplasmic_loop (Pr = 0.21 | P = 4.6e-03); Gain of Sulfation at Y626 (Pr = 0.02 | P = 0.04)	Altered Motifs (ELME000097:The Tankyrase binding motif interacts with the ankyrin repeat domain region in Tankyrase-1 and Tankyrase-2 to facilitate the PARsylation of the target proteins.; PS00007:Tyrosine kinase phosphorylation site)	Predicted conservation scores
Brotula_barbata_fgfr2	H624D	# Altered Effect (Pr = 0.27)
Brotula_barbata_fgfr2	H624D	# |---->Altered Motifs (ELME000097|PS00007)
Brotula_barbata_fgfr2	H624D	# |---->Altered Structure_and_dynamics (Pr = 0.27)-------------------------------------------------------|
Brotula_barbata_fgfr2	H624D	# | |---->Altered Secondary_structure (Pr = 0.26) |
Brotula_barbata_fgfr2	H624D	# | | |
Brotula_barbata_fgfr2	H624D	# | |---->Altered Stability_and_conformational_flexibility (Pr = 0.27) |
Brotula_barbata_fgfr2	H624D	# | | |---->Altered Conformational_flexibility (Pr = 0.27) |
Brotula_barbata_fgfr2	H624D	# | | |---->Gain of B-factor (Pr = 0.26 | P = 0.02) |
Brotula_barbata_fgfr2	H624D	# | | |
Brotula_barbata_fgfr2	H624D	# | |---->Altered Special_structural_signatures (Pr = 0.21) |
Brotula_barbata_fgfr2	H624D	# | |---->Altered Signal_peptide (Pr = 0.00) |
Brotula_barbata_fgfr2	H624D	# | | |
Brotula_barbata_fgfr2	H624D	# | |---->Altered Transmembrane_protein (Pr = 0.21) |
Brotula_barbata_fgfr2	H624D	# | |---->Altered Non-cytoplasmic_loop (Pr = 0.21 | P = 4.6e-03) |
Brotula_barbata_fgfr2	H624D	# | |
Brotula_barbata_fgfr2	H624D	# |---->Altered Functional_residue (Pr = 0.25) |
Brotula_barbata_fgfr2	H624D	# |---->Altered Macromolecular_binding (Pr = 0.18) |
Brotula_barbata_fgfr2	H624D	# | |---->Altered Protein_binding (Pr = 0.18) |
Brotula_barbata_fgfr2	H624D	# | |---->Altered Disordered_interface (Pr = 0.06) |
Brotula_barbata_fgfr2	H624D	# | | |
Brotula_barbata_fgfr2	H624D	# | |---->Altered Ordered_interface (Pr = 0.18) |
Brotula_barbata_fgfr2	H624D	# | |
Brotula_barbata_fgfr2	H624D	# |---->Altered Metal_binding (Pr = 0.04)<---------------------------------------------------------|
Brotula_barbata_fgfr2	H624D	# |
Brotula_barbata_fgfr2	H624D	# |---->Altered PTM_site (Pr = 0.25)
Brotula_barbata_fgfr2	H624D	# |---->Gain of Phosphorylation at Y626 (Pr = 0.25 | P = 0.03)
Brotula_barbata_fgfr2	H624D	# |---->Gain of Sulfation at Y626 (Pr = 0.02 | P = 0.04)
Brotula_barbata_fgfr2	V669A	0.158	Altered Cytoplasmic_loop (Pr = 0.29 | P = 2.6e-04); Altered Stability (Pr = 0.22 | P = 0.01); Loss of N-linked_glycosylation at N670 (Pr = 0.06 | P = 0.02); Loss of GPI-anchor_amidation at N664 (Pr = 0.02 | P = 0.02)	Altered Motifs (ELME000053:GSK3 phosphorylation recognition site; ELME000070:Generic motif for N-glycosylation. It was shown that Trp - Asp - and Glu are uncommon before the Ser/Thr position (PMID-8626433). Efficient glycosylation usually occurs when ~60 residues or more separate the glycosylation acceptor site from the C-terminus.; ELME000239:The USP7 NTD domain binding motif variant based on the MDM2 and P53 interactions.)	Predicted conservation scores
Brotula_barbata_fgfr2	V669A	# Altered Effect (Pr = 0.29)
Brotula_barbata_fgfr2	V669A	# |---->Altered Motifs (ELME000053|ELME000070|ELME000239)
Brotula_barbata_fgfr2	V669A	# |---->Altered Structure_and_dynamics (Pr = 0.29)-------------------------------------------------------|
Brotula_barbata_fgfr2	V669A	# | |---->Altered Secondary_structure (Pr = 0.25) |
Brotula_barbata_fgfr2	V669A	# | | |
Brotula_barbata_fgfr2	V669A	# | |---->Altered Stability_and_conformational_flexibility (Pr = 0.22) |
Brotula_barbata_fgfr2	V669A	# | | |---->Altered Stability (Pr = 0.22 | P = 0.01) |
Brotula_barbata_fgfr2	V669A	# | | |---->Altered Conformational_flexibility (Pr = 0.17) |
Brotula_barbata_fgfr2	V669A	# | | |
Brotula_barbata_fgfr2	V669A	# | |---->Altered Special_structural_signatures (Pr = 0.29) |
Brotula_barbata_fgfr2	V669A	# | |---->Altered Signal_peptide (Pr = 0.00) |
Brotula_barbata_fgfr2	V669A	# | | |
Brotula_barbata_fgfr2	V669A	# | |---->Altered Transmembrane_protein (Pr = 0.29) |
Brotula_barbata_fgfr2	V669A	# | |---->Altered Non-cytoplasmic_loop (Pr = 0.29 | P = 2.6e-04) |
Brotula_barbata_fgfr2	V669A	# | |
Brotula_barbata_fgfr2	V669A	# |---->Altered Functional_residue (Pr = 0.26) |
Brotula_barbata_fgfr2	V669A	# |---->Altered Macromolecular_binding (Pr = 0.26) |
Brotula_barbata_fgfr2	V669A	# | |---->Altered Protein_binding (Pr = 0.26) |
Brotula_barbata_fgfr2	V669A	# | |---->Altered Disordered_interface (Pr = 0.01) |
Brotula_barbata_fgfr2	V669A	# | | |
Brotula_barbata_fgfr2	V669A	# | |---->Altered Ordered_interface (Pr = 0.26) |
Brotula_barbata_fgfr2	V669A	# | |
Brotula_barbata_fgfr2	V669A	# |---->Altered Metal_binding (Pr = 0.14)<---------------------------------------------------------|
Brotula_barbata_fgfr2	V669A	# |
Brotula_barbata_fgfr2	V669A	# |---->Altered PTM_site (Pr = 0.10)
Brotula_barbata_fgfr2	V669A	# |---->Loss of GPI-anchor_amidation at N664 (Pr = 0.02 | P = 0.02)
Brotula_barbata_fgfr2	V669A	# |---->Loss of N-linked_glycosylation at N670 (Pr = 0.06 | P = 0.02)
Brotula_barbata_fgfr2	N681S	0.118	Altered Cytoplasmic_loop (Pr = 0.26 | P = 8.4e-04)	Altered Motifs (None)	Predicted conservation scores
Brotula_barbata_fgfr2	N681S	# Altered Effect (Pr = 0.26)
Brotula_barbata_fgfr2	N681S	# |---->Altered Motifs (None)
Brotula_barbata_fgfr2	N681S	# |---->Altered Structure_and_dynamics (Pr = 0.26)-------------------------------------------------------|
Brotula_barbata_fgfr2	N681S	# | |---->Altered Secondary_structure (Pr = 0.25) |
Brotula_barbata_fgfr2	N681S	# | | |
Brotula_barbata_fgfr2	N681S	# | |---->Altered Stability_and_conformational_flexibility (Pr = 0.25) |
Brotula_barbata_fgfr2	N681S	# | | |---->Altered Conformational_flexibility (Pr = 0.25) |
Brotula_barbata_fgfr2	N681S	# | | |
Brotula_barbata_fgfr2	N681S	# | |---->Altered Special_structural_signatures (Pr = 0.26) |
Brotula_barbata_fgfr2	N681S	# | |---->Altered Signal_peptide (Pr = 0.00) |
Brotula_barbata_fgfr2	N681S	# | | |
Brotula_barbata_fgfr2	N681S	# | |---->Altered Transmembrane_protein (Pr = 0.26) |
Brotula_barbata_fgfr2	N681S	# | |---->Altered Non-cytoplasmic_loop (Pr = 0.26 | P = 8.4e-04) |
Brotula_barbata_fgfr2	N681S	# | |
Brotula_barbata_fgfr2	N681S	# |---->Altered Functional_residue (Pr = 0.13) |
Brotula_barbata_fgfr2	N681S	# |---->Altered Macromolecular_binding (Pr = 0.13) |
Brotula_barbata_fgfr2	N681S	# | |---->Altered Protein_binding (Pr = 0.13) |
Brotula_barbata_fgfr2	N681S	# | |---->Altered Disordered_interface (Pr = 0.02) |
Brotula_barbata_fgfr2	N681S	# | | |
Brotula_barbata_fgfr2	N681S	# | |---->Altered Ordered_interface (Pr = 0.13) |
Brotula_barbata_fgfr2	N681S	# | |
Brotula_barbata_fgfr2	N681S	# |---->Altered Metal_binding (Pr = 0.05)<---------------------------------------------------------|
Brotula_barbata_fgfr2	N681S	# |
Brotula_barbata_fgfr2	N681S	# |---->Altered PTM_site (Pr = 0.08)
Brotula_barbata_fgfr2	V958I	0.469	Gain of Relative_solvent_accessibility (Pr = 0.26 | P = 0.03); Gain of Acetylation at K960 (Pr = 0.21 | P = 0.03); Gain of Sodium_binding at E955 (Pr = 0.19 | P = 0.04); Loss of Potassium_binding at V953 (Pr = 0.14 | P = 0.02)	Altered Motifs (None)	Predicted conservation scores
Brotula_barbata_fgfr2	V958I	# Altered Effect (Pr = 0.26)
Brotula_barbata_fgfr2	V958I	# |---->Altered Motifs (None)
Brotula_barbata_fgfr2	V958I	# |---->Altered Structure_and_dynamics (Pr = 0.26)-------------------------------------------------------|
Brotula_barbata_fgfr2	V958I	# | |---->Gain of Relative_solvent_accessibility (Pr = 0.26 | P = 0.03) |
Brotula_barbata_fgfr2	V958I	# | |---->Altered Secondary_structure (Pr = 0.26) |
Brotula_barbata_fgfr2	V958I	# | | |
Brotula_barbata_fgfr2	V958I	# | |---->Altered Stability_and_conformational_flexibility (Pr = 0.13) |
Brotula_barbata_fgfr2	V958I	# | | |---->Altered Conformational_flexibility (Pr = 0.13) |
Brotula_barbata_fgfr2	V958I	# | | |
Brotula_barbata_fgfr2	V958I	# | |---->Altered Special_structural_signatures (Pr = 0.07) |
Brotula_barbata_fgfr2	V958I	# | |---->Altered Signal_peptide (Pr = 0.00) |
Brotula_barbata_fgfr2	V958I	# | | |
Brotula_barbata_fgfr2	V958I	# | |---->Altered Transmembrane_protein (Pr = 0.07) |
Brotula_barbata_fgfr2	V958I	# | |
Brotula_barbata_fgfr2	V958I	# |---->Altered Functional_residue (Pr = 0.25) |
Brotula_barbata_fgfr2	V958I	# |---->Altered Macromolecular_binding (Pr = 0.25) |
Brotula_barbata_fgfr2	V958I	# | |---->Altered Protein_binding (Pr = 0.25) |
Brotula_barbata_fgfr2	V958I	# | |---->Altered Disordered_interface (Pr = 0.22) |
Brotula_barbata_fgfr2	V958I	# | | |
Brotula_barbata_fgfr2	V958I	# | |---->Altered Ordered_interface (Pr = 0.25) |
Brotula_barbata_fgfr2	V958I	# | |
Brotula_barbata_fgfr2	V958I	# |---->Altered Metal_binding (Pr = 0.19)<---------------------------------------------------------|
Brotula_barbata_fgfr2	V958I	# | |---->Loss of Potassium_binding at V953 (Pr = 0.14 | P = 0.02)
Brotula_barbata_fgfr2	V958I	# | |---->Gain of Sodium_binding at E955 (Pr = 0.19 | P = 0.04)
Brotula_barbata_fgfr2	V958I	# |
Brotula_barbata_fgfr2	V958I	# |---->Altered PTM_site (Pr = 0.21)
Brotula_barbata_fgfr2	V958I	# |---->Gain of Acetylation at K960 (Pr = 0.21 | P = 0.03)
Brotula_barbata_fhl2b	V29G	0.444	Loss of Zinc_binding at C28 (Pr = 0.34 | P = 9.4e-03); Altered Cytoplasmic_loop (Pr = 0.21 | P = 4.4e-03); Altered Stability (Pr = 0.14 | P = 0.02); Gain of Sulfation at Y26 (Pr = 0.01 | P = 0.05)	Altered Motifs (ELME000120:Tyrosine-based sorting signal responsible for the interaction with mu subunit of AP (Adaptor Protein) complex)	Predicted conservation scores
Brotula_barbata_fhl2b	V29G	# Altered Effect (Pr = 0.34)
Brotula_barbata_fhl2b	V29G	# |---->Altered Motifs (ELME000120)
Brotula_barbata_fhl2b	V29G	# |---->Altered Structure_and_dynamics (Pr = 0.34)-------------------------------------------------------|
Brotula_barbata_fhl2b	V29G	# | |---->Altered Secondary_structure (Pr = 0.25) |
Brotula_barbata_fhl2b	V29G	# | | |
Brotula_barbata_fhl2b	V29G	# | |---->Altered Stability_and_conformational_flexibility (Pr = 0.19) |
Brotula_barbata_fhl2b	V29G	# | | |---->Altered Stability (Pr = 0.14 | P = 0.02) |
Brotula_barbata_fhl2b	V29G	# | | |---->Altered Conformational_flexibility (Pr = 0.19) |
Brotula_barbata_fhl2b	V29G	# | | |
Brotula_barbata_fhl2b	V29G	# | |---->Altered Special_structural_signatures (Pr = 0.21) |
Brotula_barbata_fhl2b	V29G	# | |---->Altered Signal_peptide (Pr = 0.00) |
Brotula_barbata_fhl2b	V29G	# | | |
Brotula_barbata_fhl2b	V29G	# | |---->Altered Transmembrane_protein (Pr = 0.21) |
Brotula_barbata_fhl2b	V29G	# | |---->Altered Non-cytoplasmic_loop (Pr = 0.21 | P = 4.4e-03) |
Brotula_barbata_fhl2b	V29G	# | |
Brotula_barbata_fhl2b	V29G	# |---->Altered Functional_residue (Pr = 0.34) |
Brotula_barbata_fhl2b	V29G	# |---->Altered Macromolecular_binding (Pr = 0.13) |
Brotula_barbata_fhl2b	V29G	# | |---->Altered Protein_binding (Pr = 0.13) |
Brotula_barbata_fhl2b	V29G	# | |---->Altered Disordered_interface (Pr = 0.07) |
Brotula_barbata_fhl2b	V29G	# | | |
Brotula_barbata_fhl2b	V29G	# | |---->Altered Ordered_interface (Pr = 0.13) |
Brotula_barbata_fhl2b	V29G	# | |
Brotula_barbata_fhl2b	V29G	# |---->Altered Metal_binding (Pr = 0.34)<---------------------------------------------------------|
Brotula_barbata_fhl2b	V29G	# | |---->Loss of Zinc_binding at C28 (Pr = 0.34 | P = 9.4e-03)
Brotula_barbata_fhl2b	V29G	# |
Brotula_barbata_fhl2b	V29G	# |---->Altered PTM_site (Pr = 0.09)
Brotula_barbata_fhl2b	V29G	# |---->Gain of Sulfation at Y26 (Pr = 0.01 | P = 0.05)
Brotula_barbata_fhl2b	G37A	0.591	Gain of Helix (Pr = 0.27 | P = 0.04); Loss of Acetylation at K39 (Pr = 0.22 | P = 0.03); Altered Cytoplasmic_loop (Pr = 0.14 | P = 0.02)	Altered Motifs (None)	Predicted conservation scores
Brotula_barbata_fhl2b	G37A	# Altered Effect (Pr = 0.27)
Brotula_barbata_fhl2b	G37A	# |---->Altered Motifs (None)
Brotula_barbata_fhl2b	G37A	# |---->Altered Structure_and_dynamics (Pr = 0.27)-------------------------------------------------------|
Brotula_barbata_fhl2b	G37A	# | |---->Altered Secondary_structure (Pr = 0.27) |
Brotula_barbata_fhl2b	G37A	# | | |---->Gain of Helix (Pr = 0.27 | P = 0.04) |
Brotula_barbata_fhl2b	G37A	# | | |
Brotula_barbata_fhl2b	G37A	# | |---->Altered Stability_and_conformational_flexibility (Pr = 0.14) |
Brotula_barbata_fhl2b	G37A	# | | |---->Altered Conformational_flexibility (Pr = 0.14) |
Brotula_barbata_fhl2b	G37A	# | | |
Brotula_barbata_fhl2b	G37A	# | |---->Altered Special_structural_signatures (Pr = 0.14) |
Brotula_barbata_fhl2b	G37A	# | |---->Altered Signal_peptide (Pr = 0.00) |
Brotula_barbata_fhl2b	G37A	# | | |
Brotula_barbata_fhl2b	G37A	# | |---->Altered Transmembrane_protein (Pr = 0.14) |
Brotula_barbata_fhl2b	G37A	# | |---->Altered Non-cytoplasmic_loop (Pr = 0.14 | P = 0.02) |
Brotula_barbata_fhl2b	G37A	# | |
Brotula_barbata_fhl2b	G37A	# |---->Altered Functional_residue (Pr = 0.22) |
Brotula_barbata_fhl2b	G37A	# |---->Altered Macromolecular_binding (Pr = 0.18) |
Brotula_barbata_fhl2b	G37A	# | |---->Altered Protein_binding (Pr = 0.18) |
Brotula_barbata_fhl2b	G37A	# | |---->Altered Disordered_interface (Pr = 0.06) |
Brotula_barbata_fhl2b	G37A	# | | |
Brotula_barbata_fhl2b	G37A	# | |---->Altered Ordered_interface (Pr = 0.18) |
Brotula_barbata_fhl2b	G37A	# | |
Brotula_barbata_fhl2b	G37A	# |---->Altered Metal_binding (Pr = 0.07)<---------------------------------------------------------|
Brotula_barbata_fhl2b	G37A	# |
Brotula_barbata_fhl2b	G37A	# |---->Altered PTM_site (Pr = 0.22)
Brotula_barbata_fhl2b	G37A	# |---->Loss of Acetylation at K39 (Pr = 0.22 | P = 0.03)
Brotula_barbata_fhl2b	Y40N	0.880	Loss of Acetylation at K39 (Pr = 0.25 | P = 0.01); Altered Cytoplasmic_loop (Pr = 0.12 | P = 0.03); Altered Stability (Pr = 0.09 | P = 0.05)	Altered Motifs (ELME000146:Subtilisin/kexin isozyme-1 (SKI1) cleavage site ([RK]-X-[hydrophobic]-[LTKF]-|-X); ELME000182:STAT5 Src Homology 2 (SH2) domain binding motif.)	Predicted conservation scores
Brotula_barbata_fhl2b	Y40N	# Altered Effect (Pr = 0.26)
Brotula_barbata_fhl2b	Y40N	# |---->Altered Motifs (ELME000146|ELME000182)
Brotula_barbata_fhl2b	Y40N	# |---->Altered Structure_and_dynamics (Pr = 0.26)-------------------------------------------------------|
Brotula_barbata_fhl2b	Y40N	# | |---->Altered Secondary_structure (Pr = 0.26) |
Brotula_barbata_fhl2b	Y40N	# | | |
Brotula_barbata_fhl2b	Y40N	# | |---->Altered Stability_and_conformational_flexibility (Pr = 0.17) |
Brotula_barbata_fhl2b	Y40N	# | | |---->Altered Stability (Pr = 0.09 | P = 0.05) |
Brotula_barbata_fhl2b	Y40N	# | | |---->Altered Conformational_flexibility (Pr = 0.17) |
Brotula_barbata_fhl2b	Y40N	# | | |
Brotula_barbata_fhl2b	Y40N	# | |---->Altered Special_structural_signatures (Pr = 0.12) |
Brotula_barbata_fhl2b	Y40N	# | |---->Altered Signal_peptide (Pr = 0.00) |
Brotula_barbata_fhl2b	Y40N	# | | |
Brotula_barbata_fhl2b	Y40N	# | |---->Altered Transmembrane_protein (Pr = 0.12) |
Brotula_barbata_fhl2b	Y40N	# | |---->Altered Non-cytoplasmic_loop (Pr = 0.12 | P = 0.03) |
Brotula_barbata_fhl2b	Y40N	# | |
Brotula_barbata_fhl2b	Y40N	# |---->Altered Functional_residue (Pr = 0.25) |
Brotula_barbata_fhl2b	Y40N	# |---->Altered Macromolecular_binding (Pr = 0.19) |
Brotula_barbata_fhl2b	Y40N	# | |---->Altered Protein_binding (Pr = 0.19) |
Brotula_barbata_fhl2b	Y40N	# | |---->Altered Disordered_interface (Pr = 0.06) |
Brotula_barbata_fhl2b	Y40N	# | | |
Brotula_barbata_fhl2b	Y40N	# | |---->Altered Ordered_interface (Pr = 0.19) |
Brotula_barbata_fhl2b	Y40N	# | |
Brotula_barbata_fhl2b	Y40N	# |---->Altered Metal_binding (Pr = 0.08)<---------------------------------------------------------|
Brotula_barbata_fhl2b	Y40N	# |
Brotula_barbata_fhl2b	Y40N	# |---->Altered PTM_site (Pr = 0.25)
Brotula_barbata_fhl2b	Y40N	# |---->Loss of Acetylation at K39 (Pr = 0.25 | P = 0.01)
Brotula_barbata_fhl2b	R43W	0.564	Altered PPI_hotspot (Pr = 0.25 | P = 0.03); Loss of Acetylation at K39 (Pr = 0.25 | P = 0.01); Altered Cytoplasmic_loop (Pr = 0.11 | P = 0.03); Loss of Sulfation at Y48 (Pr = 0.02 | P = 0.04)	Altered Motifs (ELME000137:Protein phosphatase 1 catalytic subunit (PP1c) interacting motif binds targeting proteins that dock to the substrate for dephosphorylation. The motif defined is [RK]{0 -1}[VI][^P][FW].; ELME000146:Subtilisin/kexin isozyme-1 (SKI1) cleavage site ([RK]-X-[hydrophobic]-[LTKF]-|-X); ELME000182:STAT5 Src Homology 2 (SH2) domain binding motif.)	Predicted conservation scores
Brotula_barbata_fhl2b	R43W	# Altered Effect (Pr = 0.26)
Brotula_barbata_fhl2b	R43W	# |---->Altered Motifs (ELME000137|ELME000146|ELME000182)
Brotula_barbata_fhl2b	R43W	# |---->Altered Structure_and_dynamics (Pr = 0.26)-------------------------------------------------------|
Brotula_barbata_fhl2b	R43W	# | |---->Altered Secondary_structure (Pr = 0.26) |
Brotula_barbata_fhl2b	R43W	# | | |
Brotula_barbata_fhl2b	R43W	# | |---->Altered Stability_and_conformational_flexibility (Pr = 0.18) |
Brotula_barbata_fhl2b	R43W	# | | |---->Altered Conformational_flexibility (Pr = 0.18) |
Brotula_barbata_fhl2b	R43W	# | | |
Brotula_barbata_fhl2b	R43W	# | |---->Altered Special_structural_signatures (Pr = 0.11) |
Brotula_barbata_fhl2b	R43W	# | |---->Altered Signal_peptide (Pr = 0.00) |
Brotula_barbata_fhl2b	R43W	# | | |
Brotula_barbata_fhl2b	R43W	# | |---->Altered Transmembrane_protein (Pr = 0.11) |
Brotula_barbata_fhl2b	R43W	# | |---->Altered Non-cytoplasmic_loop (Pr = 0.11 | P = 0.03) |
Brotula_barbata_fhl2b	R43W	# | |
Brotula_barbata_fhl2b	R43W	# |---->Altered Functional_residue (Pr = 0.25) |
Brotula_barbata_fhl2b	R43W	# |---->Altered Macromolecular_binding (Pr = 0.25) |
Brotula_barbata_fhl2b	R43W	# | |---->Altered Protein_binding (Pr = 0.25) |
Brotula_barbata_fhl2b	R43W	# | |---->Altered Disordered_interface (Pr = 0.08) |
Brotula_barbata_fhl2b	R43W	# | | |
Brotula_barbata_fhl2b	R43W	# | |---->Altered Ordered_interface (Pr = 0.25) |
Brotula_barbata_fhl2b	R43W	# | |---->Altered PPI_hotspot (Pr = 0.25 | P = 0.03) |
Brotula_barbata_fhl2b	R43W	# | |
Brotula_barbata_fhl2b	R43W	# |---->Altered Metal_binding (Pr = 0.09)<---------------------------------------------------------|
Brotula_barbata_fhl2b	R43W	# |
Brotula_barbata_fhl2b	R43W	# |---->Altered PTM_site (Pr = 0.25)
Brotula_barbata_fhl2b	R43W	# |---->Loss of Acetylation at K39 (Pr = 0.25 | P = 0.01)
Brotula_barbata_fhl2b	R43W	# |---->Loss of Sulfation at Y48 (Pr = 0.02 | P = 0.04)
Brotula_barbata_fhl2b	E44G	0.602	Loss of Loop (Pr = 0.27 | P = 0.03); Gain of Acetylation at K39 (Pr = 0.24 | P = 0.01); Altered Cytoplasmic_loop (Pr = 0.11 | P = 0.03); Gain of Disulfide_linkage at C49 (Pr = 0.10 | P = 0.05); Loss of Sulfation at Y48 (Pr = 0.02 | P = 0.04)	Altered Motifs (None)	Predicted conservation scores
Brotula_barbata_fhl2b	E44G	# Altered Effect (Pr = 0.27)
Brotula_barbata_fhl2b	E44G	# |---->Altered Motifs (None)
Brotula_barbata_fhl2b	E44G	# |---->Altered Structure_and_dynamics (Pr = 0.27)-------------------------------------------------------|
Brotula_barbata_fhl2b	E44G	# | |---->Altered Secondary_structure (Pr = 0.27) |
Brotula_barbata_fhl2b	E44G	# | | |---->Loss of Loop (Pr = 0.27 | P = 0.03) |
Brotula_barbata_fhl2b	E44G	# | | |
Brotula_barbata_fhl2b	E44G	# | |---->Altered Stability_and_conformational_flexibility (Pr = 0.18) |
Brotula_barbata_fhl2b	E44G	# | | |---->Gain of Disulfide_linkage at C49 (Pr = 0.10 | P = 0.05) |
Brotula_barbata_fhl2b	E44G	# | | |---->Altered Conformational_flexibility (Pr = 0.18) |
Brotula_barbata_fhl2b	E44G	# | | |
Brotula_barbata_fhl2b	E44G	# | |---->Altered Special_structural_signatures (Pr = 0.11) |
Brotula_barbata_fhl2b	E44G	# | |---->Altered Signal_peptide (Pr = 0.00) |
Brotula_barbata_fhl2b	E44G	# | | |
Brotula_barbata_fhl2b	E44G	# | |---->Altered Transmembrane_protein (Pr = 0.11) |
Brotula_barbata_fhl2b	E44G	# | |---->Altered Non-cytoplasmic_loop (Pr = 0.11 | P = 0.03) |
Brotula_barbata_fhl2b	E44G	# | |
Brotula_barbata_fhl2b	E44G	# |---->Altered Functional_residue (Pr = 0.24) |
Brotula_barbata_fhl2b	E44G	# |---->Altered Macromolecular_binding (Pr = 0.18) |
Brotula_barbata_fhl2b	E44G	# | |---->Altered Protein_binding (Pr = 0.18) |
Brotula_barbata_fhl2b	E44G	# | |---->Altered Disordered_interface (Pr = 0.06) |
Brotula_barbata_fhl2b	E44G	# | | |
Brotula_barbata_fhl2b	E44G	# | |---->Altered Ordered_interface (Pr = 0.18) |
Brotula_barbata_fhl2b	E44G	# | |
Brotula_barbata_fhl2b	E44G	# |---->Altered Metal_binding (Pr = 0.14)<---------------------------------------------------------|
Brotula_barbata_fhl2b	E44G	# |
Brotula_barbata_fhl2b	E44G	# |---->Altered PTM_site (Pr = 0.24)
Brotula_barbata_fhl2b	E44G	# |---->Gain of Acetylation at K39 (Pr = 0.24 | P = 0.01)
Brotula_barbata_fhl2b	E44G	# |---->Loss of Sulfation at Y48 (Pr = 0.02 | P = 0.04)
Brotula_barbata_fhl2b	N46I	0.613	Loss of Disulfide_linkage at C49 (Pr = 0.10 | P = 0.05); Gain of Sulfation at Y48 (Pr = 0.02 | P = 0.03)	Altered Motifs (None)	Predicted conservation scores
Brotula_barbata_fhl2b	N46I	# Altered Effect (Pr = 0.26)
Brotula_barbata_fhl2b	N46I	# |---->Altered Motifs (None)
Brotula_barbata_fhl2b	N46I	# |---->Altered Structure_and_dynamics (Pr = 0.26)-------------------------------------------------------|
Brotula_barbata_fhl2b	N46I	# | |---->Altered Secondary_structure (Pr = 0.26) |
Brotula_barbata_fhl2b	N46I	# | | |
Brotula_barbata_fhl2b	N46I	# | |---->Altered Stability_and_conformational_flexibility (Pr = 0.19) |
Brotula_barbata_fhl2b	N46I	# | | |---->Loss of Disulfide_linkage at C49 (Pr = 0.10 | P = 0.05) |
Brotula_barbata_fhl2b	N46I	# | | |---->Altered Conformational_flexibility (Pr = 0.19) |
Brotula_barbata_fhl2b	N46I	# | | |
Brotula_barbata_fhl2b	N46I	# | |---->Altered Special_structural_signatures (Pr = 0.08) |
Brotula_barbata_fhl2b	N46I	# | |---->Altered Signal_peptide (Pr = 0.00) |
Brotula_barbata_fhl2b	N46I	# | | |
Brotula_barbata_fhl2b	N46I	# | |---->Altered Transmembrane_protein (Pr = 0.08) |
Brotula_barbata_fhl2b	N46I	# | |
Brotula_barbata_fhl2b	N46I	# |---->Altered Functional_residue (Pr = 0.22) |
Brotula_barbata_fhl2b	N46I	# |---->Altered Macromolecular_binding (Pr = 0.22) |
Brotula_barbata_fhl2b	N46I	# | |---->Altered Protein_binding (Pr = 0.22) |
Brotula_barbata_fhl2b	N46I	# | |---->Altered Disordered_interface (Pr = 0.11) |
Brotula_barbata_fhl2b	N46I	# | | |
Brotula_barbata_fhl2b	N46I	# | |---->Altered Ordered_interface (Pr = 0.22) |
Brotula_barbata_fhl2b	N46I	# | |
Brotula_barbata_fhl2b	N46I	# |---->Altered Metal_binding (Pr = 0.08)<---------------------------------------------------------|
Brotula_barbata_fhl2b	N46I	# |
Brotula_barbata_fhl2b	N46I	# |---->Altered PTM_site (Pr = 0.08)
Brotula_barbata_fhl2b	N46I	# |---->Gain of Sulfation at Y48 (Pr = 0.02 | P = 0.03)
Brotula_barbata_fhl2b	S58C	0.713	Loss of Disulfide_linkage at C61 (Pr = 0.10 | P = 0.05); Altered Cytoplasmic_loop (Pr = 0.09 | P = 0.05); Gain of Sulfation at Y53 (Pr = 0.02 | P = 0.03)	Altered Motifs (ELME000052:Phosphothreonine motif binding a subset of FHA domains that show a preference for a large aliphatic amino acid at the pT+3 position.; PS00478:LIM zinc-binding domain signature)	Predicted conservation scores
Brotula_barbata_fhl2b	S58C	# Altered Effect (Pr = 0.25)
Brotula_barbata_fhl2b	S58C	# |---->Altered Motifs (ELME000052|PS00478)
Brotula_barbata_fhl2b	S58C	# |---->Altered Structure_and_dynamics (Pr = 0.25)-------------------------------------------------------|
Brotula_barbata_fhl2b	S58C	# | |---->Altered Secondary_structure (Pr = 0.25) |
Brotula_barbata_fhl2b	S58C	# | | |
Brotula_barbata_fhl2b	S58C	# | |---->Altered Stability_and_conformational_flexibility (Pr = 0.12) |
Brotula_barbata_fhl2b	S58C	# | | |---->Loss of Disulfide_linkage at C61 (Pr = 0.10 | P = 0.05) |
Brotula_barbata_fhl2b	S58C	# | | |---->Altered Conformational_flexibility (Pr = 0.12) |
Brotula_barbata_fhl2b	S58C	# | | |
Brotula_barbata_fhl2b	S58C	# | |---->Altered Special_structural_signatures (Pr = 0.09) |
Brotula_barbata_fhl2b	S58C	# | |---->Altered Signal_peptide (Pr = 0.00) |
Brotula_barbata_fhl2b	S58C	# | | |
Brotula_barbata_fhl2b	S58C	# | |---->Altered Transmembrane_protein (Pr = 0.09) |
Brotula_barbata_fhl2b	S58C	# | |---->Altered Non-cytoplasmic_loop (Pr = 0.09 | P = 0.05) |
Brotula_barbata_fhl2b	S58C	# | |
Brotula_barbata_fhl2b	S58C	# |---->Altered Functional_residue (Pr = 0.21) |
Brotula_barbata_fhl2b	S58C	# |---->Altered Macromolecular_binding (Pr = 0.21) |
Brotula_barbata_fhl2b	S58C	# | |---->Altered Protein_binding (Pr = 0.21) |
Brotula_barbata_fhl2b	S58C	# | |---->Altered Disordered_interface (Pr = 0.04) |
Brotula_barbata_fhl2b	S58C	# | | |
Brotula_barbata_fhl2b	S58C	# | |---->Altered Ordered_interface (Pr = 0.21) |
Brotula_barbata_fhl2b	S58C	# | |
Brotula_barbata_fhl2b	S58C	# |---->Altered Metal_binding (Pr = 0.12)<---------------------------------------------------------|
Brotula_barbata_fhl2b	S58C	# |
Brotula_barbata_fhl2b	S58C	# |---->Altered PTM_site (Pr = 0.07)
Brotula_barbata_fhl2b	S58C	# |---->Gain of Sulfation at Y53 (Pr = 0.02 | P = 0.03)
Brotula_barbata_fhl2b	K66M	0.581	Loss of Relative_solvent_accessibility (Pr = 0.26 | P = 0.03); Altered Cytoplasmic_loop (Pr = 0.13 | P = 0.02); Loss of Disulfide_linkage at C61 (Pr = 0.10 | P = 0.05)	Altered Motifs (ELME000100:NEC1/NEC2 cleavage site (Lys-Arg-|-Xaa); ELME000108:Yeast kexin 2 cleavage site (Lys-Arg-|-Xaa or Arg-Arg-|-Xaa); PS00478:LIM zinc-binding domain signature)	Predicted conservation scores
Brotula_barbata_fhl2b	K66M	# Altered Effect (Pr = 0.26)
Brotula_barbata_fhl2b	K66M	# |---->Altered Motifs (ELME000100|ELME000108|PS00478)
Brotula_barbata_fhl2b	K66M	# |---->Altered Structure_and_dynamics (Pr = 0.26)-------------------------------------------------------|
Brotula_barbata_fhl2b	K66M	# | |---->Loss of Relative_solvent_accessibility (Pr = 0.26 | P = 0.03) |
Brotula_barbata_fhl2b	K66M	# | |---->Altered Secondary_structure (Pr = 0.25) |
Brotula_barbata_fhl2b	K66M	# | | |
Brotula_barbata_fhl2b	K66M	# | |---->Altered Stability_and_conformational_flexibility (Pr = 0.13) |
Brotula_barbata_fhl2b	K66M	# | | |---->Loss of Disulfide_linkage at C61 (Pr = 0.10 | P = 0.05) |
Brotula_barbata_fhl2b	K66M	# | | |---->Altered Conformational_flexibility (Pr = 0.13) |
Brotula_barbata_fhl2b	K66M	# | | |
Brotula_barbata_fhl2b	K66M	# | |---->Altered Special_structural_signatures (Pr = 0.13) |
Brotula_barbata_fhl2b	K66M	# | |---->Altered Signal_peptide (Pr = 0.00) |
Brotula_barbata_fhl2b	K66M	# | | |
Brotula_barbata_fhl2b	K66M	# | |---->Altered Transmembrane_protein (Pr = 0.13) |
Brotula_barbata_fhl2b	K66M	# | |---->Altered Non-cytoplasmic_loop (Pr = 0.13 | P = 0.02) |
Brotula_barbata_fhl2b	K66M	# | |
Brotula_barbata_fhl2b	K66M	# |---->Altered Functional_residue (Pr = 0.18) |
Brotula_barbata_fhl2b	K66M	# |---->Altered Macromolecular_binding (Pr = 0.12) |
Brotula_barbata_fhl2b	K66M	# | |---->Altered Protein_binding (Pr = 0.12) |
Brotula_barbata_fhl2b	K66M	# | |---->Altered Disordered_interface (Pr = 0.03) |
Brotula_barbata_fhl2b	K66M	# | | |
Brotula_barbata_fhl2b	K66M	# | |---->Altered Ordered_interface (Pr = 0.12) |
Brotula_barbata_fhl2b	K66M	# | |
Brotula_barbata_fhl2b	K66M	# |---->Altered Metal_binding (Pr = 0.18)<---------------------------------------------------------|
Brotula_barbata_fhl2b	K66M	# |
Brotula_barbata_fhl2b	K66M	# |---->Altered PTM_site (Pr = 0.11)
Brotula_barbata_fhl2b	Y77F	0.347		Altered Motifs (ELME000064:CK2 phosphorylation site; ELME000106:Substrate recognition site that interacts with cyclin and thereby increases phosphorylation by cyclin/cdk complexes. Predicted proteins should have a CDK phosphorylation site. Also used by cyclin/cdk inhibitors.; ELME000137:Protein phosphatase 1 catalytic subunit (PP1c) interacting motif binds targeting proteins that dock to the substrate for dephosphorylation. The motif defined is [RK]{0 -1}[VI][^P][FW].; ELME000147:Site phosphorylated by the Polo-like kinase.; PS00005:Protein kinase C phosphorylation site; PS00006:Casein kinase II phosphorylation site; PS00478:LIM zinc-binding domain signature)	Predicted conservation scores
Brotula_barbata_fhl2b	Y77F	# Altered Effect (Pr = 0.25)
Brotula_barbata_fhl2b	Y77F	# |---->Altered Motifs (ELME000064|ELME000106|ELME000137|ELME000147|PS00005|PS00006|PS00478)
Brotula_barbata_fhl2b	Y77F	# |---->Altered Structure_and_dynamics (Pr = 0.25)-------------------------------------------------------|
Brotula_barbata_fhl2b	Y77F	# | |---->Altered Secondary_structure (Pr = 0.25) |
Brotula_barbata_fhl2b	Y77F	# | | |
Brotula_barbata_fhl2b	Y77F	# | |---->Altered Stability_and_conformational_flexibility (Pr = 0.22) |
Brotula_barbata_fhl2b	Y77F	# | | |---->Altered Conformational_flexibility (Pr = 0.22) |
Brotula_barbata_fhl2b	Y77F	# | | |
Brotula_barbata_fhl2b	Y77F	# | |---->Altered Special_structural_signatures (Pr = 0.03) |
Brotula_barbata_fhl2b	Y77F	# | |---->Altered Signal_peptide (Pr = 0.00) |
Brotula_barbata_fhl2b	Y77F	# | | |
Brotula_barbata_fhl2b	Y77F	# | |---->Altered Transmembrane_protein (Pr = 0.03) |
Brotula_barbata_fhl2b	Y77F	# | |
Brotula_barbata_fhl2b	Y77F	# |---->Altered Functional_residue (Pr = 0.19) |
Brotula_barbata_fhl2b	Y77F	# |---->Altered Macromolecular_binding (Pr = 0.19) |
Brotula_barbata_fhl2b	Y77F	# | |---->Altered Protein_binding (Pr = 0.19) |
Brotula_barbata_fhl2b	Y77F	# | |---->Altered Disordered_interface (Pr = 0.07) |
Brotula_barbata_fhl2b	Y77F	# | | |
Brotula_barbata_fhl2b	Y77F	# | |---->Altered Ordered_interface (Pr = 0.19) |
Brotula_barbata_fhl2b	Y77F	# | |
Brotula_barbata_fhl2b	Y77F	# |---->Altered Metal_binding (Pr = 0.08)<---------------------------------------------------------|
Brotula_barbata_fhl2b	Y77F	# |
Brotula_barbata_fhl2b	Y77F	# |---->Altered PTM_site (Pr = 0.10)
Brotula_barbata_fhl2b	S84G	0.190	Gain of Nickel_binding at H83 (Pr = 0.31 | P = 4.8e-03); Gain of Zinc_binding at H83 (Pr = 0.26 | P = 0.03); Gain of Copper_binding at H83 (Pr = 0.10 | P = 0.01)	Altered Motifs (ELME000197:Phosphopeptide motif which directly interacts with the BRCT (carboxy-terminal) domain of the Breast Cancer Gene BRCA1 with low affinity; PS00478:LIM zinc-binding domain signature)	Predicted conservation scores
Brotula_barbata_fhl2b	S84G	# Altered Effect (Pr = 0.31)
Brotula_barbata_fhl2b	S84G	# |---->Altered Motifs (ELME000197|PS00478)
Brotula_barbata_fhl2b	S84G	# |---->Altered Structure_and_dynamics (Pr = 0.31)-------------------------------------------------------|
Brotula_barbata_fhl2b	S84G	# | |---->Altered Secondary_structure (Pr = 0.25) |
Brotula_barbata_fhl2b	S84G	# | | |
Brotula_barbata_fhl2b	S84G	# | |---->Altered Stability_and_conformational_flexibility (Pr = 0.21) |
Brotula_barbata_fhl2b	S84G	# | | |---->Altered Conformational_flexibility (Pr = 0.21) |
Brotula_barbata_fhl2b	S84G	# | | |
Brotula_barbata_fhl2b	S84G	# | |---->Altered Special_structural_signatures (Pr = 0.05) |
Brotula_barbata_fhl2b	S84G	# | |---->Altered Signal_peptide (Pr = 0.00) |
Brotula_barbata_fhl2b	S84G	# | | |
Brotula_barbata_fhl2b	S84G	# | |---->Altered Transmembrane_protein (Pr = 0.05) |
Brotula_barbata_fhl2b	S84G	# | |
Brotula_barbata_fhl2b	S84G	# |---->Altered Functional_residue (Pr = 0.31) |
Brotula_barbata_fhl2b	S84G	# |---->Altered Macromolecular_binding (Pr = 0.20) |
Brotula_barbata_fhl2b	S84G	# | |---->Altered Protein_binding (Pr = 0.20) |
Brotula_barbata_fhl2b	S84G	# | |---->Altered Disordered_interface (Pr = 0.07) |
Brotula_barbata_fhl2b	S84G	# | | |
Brotula_barbata_fhl2b	S84G	# | |---->Altered Ordered_interface (Pr = 0.20) |
Brotula_barbata_fhl2b	S84G	# | |
Brotula_barbata_fhl2b	S84G	# |---->Altered Metal_binding (Pr = 0.31)<---------------------------------------------------------|
Brotula_barbata_fhl2b	S84G	# | |---->Gain of Copper_binding at H83 (Pr = 0.10 | P = 0.01)
Brotula_barbata_fhl2b	S84G	# | |---->Gain of Nickel_binding at H83 (Pr = 0.31 | P = 4.8e-03)
Brotula_barbata_fhl2b	S84G	# | |---->Gain of Zinc_binding at H83 (Pr = 0.26 | P = 0.03)
Brotula_barbata_fhl2b	S84G	# |
Brotula_barbata_fhl2b	S84G	# |---->Altered PTM_site (Pr = 0.07)
Brotula_barbata_fhl2b	R94T	0.228	Gain of Loop (Pr = 0.30 | P = 6.1e-03); Loss of Helix (Pr = 0.27 | P = 0.04); Loss of Zinc_binding at C92 (Pr = 0.22 | P = 0.05); Loss of ADP-ribosylation at R94 (Pr = 0.20 | P = 0.04)	Altered Motifs (ELME000052:Phosphothreonine motif binding a subset of FHA domains that show a preference for a large aliphatic amino acid at the pT+3 position.; ELME000053:GSK3 phosphorylation recognition site; ELME000063:CK1 phosphorylation site; ELME000106:Substrate recognition site that interacts with cyclin and thereby increases phosphorylation by cyclin/cdk complexes. Predicted proteins should have a CDK phosphorylation site. Also used by cyclin/cdk inhibitors.; ELME000155:This is the motif recognized by those SH3 domains with a non-canonical class I recognition specificity; PS00478:LIM zinc-binding domain signature)	Predicted conservation scores
Brotula_barbata_fhl2b	R94T	# Altered Effect (Pr = 0.30)
Brotula_barbata_fhl2b	R94T	# |---->Altered Motifs (ELME000052|ELME000053|ELME000063|ELME000106|ELME000155|PS00478)
Brotula_barbata_fhl2b	R94T	# |---->Altered Structure_and_dynamics (Pr = 0.30)-------------------------------------------------------|
Brotula_barbata_fhl2b	R94T	# | |---->Altered Secondary_structure (Pr = 0.30) |
Brotula_barbata_fhl2b	R94T	# | | |---->Loss of Helix (Pr = 0.27 | P = 0.04) |
Brotula_barbata_fhl2b	R94T	# | | |---->Gain of Loop (Pr = 0.30 | P = 6.1e-03) |
Brotula_barbata_fhl2b	R94T	# | | |
Brotula_barbata_fhl2b	R94T	# | |---->Altered Stability_and_conformational_flexibility (Pr = 0.16) |
Brotula_barbata_fhl2b	R94T	# | | |---->Altered Conformational_flexibility (Pr = 0.16) |
Brotula_barbata_fhl2b	R94T	# | | |
Brotula_barbata_fhl2b	R94T	# | |---->Altered Special_structural_signatures (Pr = 0.08) |
Brotula_barbata_fhl2b	R94T	# | |---->Altered Signal_peptide (Pr = 0.00) |
Brotula_barbata_fhl2b	R94T	# | | |
Brotula_barbata_fhl2b	R94T	# | |---->Altered Transmembrane_protein (Pr = 0.08) |
Brotula_barbata_fhl2b	R94T	# | |
Brotula_barbata_fhl2b	R94T	# |---->Altered Functional_residue (Pr = 0.22) |
Brotula_barbata_fhl2b	R94T	# |---->Altered Macromolecular_binding (Pr = 0.06) |
Brotula_barbata_fhl2b	R94T	# | |---->Altered Protein_binding (Pr = 0.06) |
Brotula_barbata_fhl2b	R94T	# | |---->Altered Disordered_interface (Pr = 0.06) |
Brotula_barbata_fhl2b	R94T	# | | |
Brotula_barbata_fhl2b	R94T	# | |---->Altered Ordered_interface (Pr = 0.05) |
Brotula_barbata_fhl2b	R94T	# | |
Brotula_barbata_fhl2b	R94T	# |---->Altered Metal_binding (Pr = 0.22)<---------------------------------------------------------|
Brotula_barbata_fhl2b	R94T	# | |---->Loss of Zinc_binding at C92 (Pr = 0.22 | P = 0.05)
Brotula_barbata_fhl2b	R94T	# |
Brotula_barbata_fhl2b	R94T	# |---->Altered PTM_site (Pr = 0.20)
Brotula_barbata_fhl2b	R94T	# |---->Loss of ADP-ribosylation at R94 (Pr = 0.20 | P = 0.04)
Brotula_barbata_fhl2b	R99H	0.144	Gain of Loop (Pr = 0.29 | P = 9.5e-03); Loss of Helix (Pr = 0.27 | P = 0.04); Loss of SUMOylation at K104 (Pr = 0.19 | P = 0.04)	Altered Motifs (ELME000155:This is the motif recognized by those SH3 domains with a non-canonical class I recognition specificity)	Predicted conservation scores
Brotula_barbata_fhl2b	R99H	# Altered Effect (Pr = 0.29)
Brotula_barbata_fhl2b	R99H	# |---->Altered Motifs (ELME000155)
Brotula_barbata_fhl2b	R99H	# |---->Altered Structure_and_dynamics (Pr = 0.29)-------------------------------------------------------|
Brotula_barbata_fhl2b	R99H	# | |---->Altered Secondary_structure (Pr = 0.29) |
Brotula_barbata_fhl2b	R99H	# | | |---->Loss of Helix (Pr = 0.27 | P = 0.04) |
Brotula_barbata_fhl2b	R99H	# | | |---->Gain of Loop (Pr = 0.29 | P = 9.5e-03) |
Brotula_barbata_fhl2b	R99H	# | | |
Brotula_barbata_fhl2b	R99H	# | |---->Altered Stability_and_conformational_flexibility (Pr = 0.17) |
Brotula_barbata_fhl2b	R99H	# | | |---->Altered Conformational_flexibility (Pr = 0.17) |
Brotula_barbata_fhl2b	R99H	# | | |
Brotula_barbata_fhl2b	R99H	# | |---->Altered Special_structural_signatures (Pr = 0.08) |
Brotula_barbata_fhl2b	R99H	# | |---->Altered Signal_peptide (Pr = 0.00) |
Brotula_barbata_fhl2b	R99H	# | | |
Brotula_barbata_fhl2b	R99H	# | |---->Altered Transmembrane_protein (Pr = 0.08) |
Brotula_barbata_fhl2b	R99H	# | |
Brotula_barbata_fhl2b	R99H	# |---->Altered Functional_residue (Pr = 0.19) |
Brotula_barbata_fhl2b	R99H	# |---->Altered Macromolecular_binding (Pr = 0.08) |
Brotula_barbata_fhl2b	R99H	# | |---->Altered Protein_binding (Pr = 0.08) |
Brotula_barbata_fhl2b	R99H	# | |---->Altered Disordered_interface (Pr = 0.07) |
Brotula_barbata_fhl2b	R99H	# | | |
Brotula_barbata_fhl2b	R99H	# | |---->Altered Ordered_interface (Pr = 0.08) |
Brotula_barbata_fhl2b	R99H	# | |
Brotula_barbata_fhl2b	R99H	# |---->Altered Metal_binding (Pr = 0.09)<---------------------------------------------------------|
Brotula_barbata_fhl2b	R99H	# |
Brotula_barbata_fhl2b	R99H	# |---->Altered PTM_site (Pr = 0.19)
Brotula_barbata_fhl2b	R99H	# |---->Loss of SUMOylation at K104 (Pr = 0.19 | P = 0.04)
Brotula_barbata_fhl2b	A102T	0.166	Gain of SUMOylation at K104 (Pr = 0.19 | P = 0.04)	Altered Motifs (ELME000064:CK2 phosphorylation site; ELME000146:Subtilisin/kexin isozyme-1 (SKI1) cleavage site ([RK]-X-[hydrophobic]-[LTKF]-|-X); ELME000220:Phosphothreonine motif binding a subset of FHA domains that have a preference for an acidic amino acid at the pT+3 position.; PS00005:Protein kinase C phosphorylation site; PS00006:Casein kinase II phosphorylation site)	Predicted conservation scores
Brotula_barbata_fhl2b	A102T	# Altered Effect (Pr = 0.26)
Brotula_barbata_fhl2b	A102T	# |---->Altered Motifs (ELME000064|ELME000146|ELME000220|PS00005|PS00006)
Brotula_barbata_fhl2b	A102T	# |---->Altered Structure_and_dynamics (Pr = 0.26)-------------------------------------------------------|
Brotula_barbata_fhl2b	A102T	# | |---->Altered Secondary_structure (Pr = 0.26) |
Brotula_barbata_fhl2b	A102T	# | | |
Brotula_barbata_fhl2b	A102T	# | |---->Altered Stability_and_conformational_flexibility (Pr = 0.23) |
Brotula_barbata_fhl2b	A102T	# | | |---->Altered Conformational_flexibility (Pr = 0.23) |
Brotula_barbata_fhl2b	A102T	# | | |
Brotula_barbata_fhl2b	A102T	# | |---->Altered Special_structural_signatures (Pr = 0.03) |
Brotula_barbata_fhl2b	A102T	# | |---->Altered Signal_peptide (Pr = 0.00) |
Brotula_barbata_fhl2b	A102T	# | | |
Brotula_barbata_fhl2b	A102T	# | |---->Altered Transmembrane_protein (Pr = 0.03) |
Brotula_barbata_fhl2b	A102T	# | |
Brotula_barbata_fhl2b	A102T	# |---->Altered Functional_residue (Pr = 0.19) |
Brotula_barbata_fhl2b	A102T	# |---->Altered Macromolecular_binding (Pr = 0.09) |
Brotula_barbata_fhl2b	A102T	# | |---->Altered Protein_binding (Pr = 0.09) |
Brotula_barbata_fhl2b	A102T	# | |---->Altered Disordered_interface (Pr = 0.09) |
Brotula_barbata_fhl2b	A102T	# | | |
Brotula_barbata_fhl2b	A102T	# | |---->Altered Ordered_interface (Pr = 0.07) |
Brotula_barbata_fhl2b	A102T	# | |
Brotula_barbata_fhl2b	A102T	# |---->Altered Metal_binding (Pr = 0.04)<---------------------------------------------------------|
Brotula_barbata_fhl2b	A102T	# |
Brotula_barbata_fhl2b	A102T	# |---->Altered PTM_site (Pr = 0.19)
Brotula_barbata_fhl2b	A102T	# |---->Gain of SUMOylation at K104 (Pr = 0.19 | P = 0.04)
Brotula_barbata_fhl2b	A124V	0.403	Loss of Disulfide_linkage at C122 (Pr = 0.11 | P = 0.04)	Altered Motifs (PS00028:Zinc finger C2H2 type domain signature; PS00478:LIM zinc-binding domain signature)	Predicted conservation scores
Brotula_barbata_fhl2b	A124V	# Altered Effect (Pr = 0.30)
Brotula_barbata_fhl2b	A124V	# |---->Altered Motifs (PS00028|PS00478)
Brotula_barbata_fhl2b	A124V	# |---->Altered Structure_and_dynamics (Pr = 0.30)-------------------------------------------------------|
Brotula_barbata_fhl2b	A124V	# | |---->Altered Secondary_structure (Pr = 0.25) |
Brotula_barbata_fhl2b	A124V	# | | |
Brotula_barbata_fhl2b	A124V	# | |---->Altered Stability_and_conformational_flexibility (Pr = 0.30) |
Brotula_barbata_fhl2b	A124V	# | | |---->Loss of Disulfide_linkage at C122 (Pr = 0.11 | P = 0.04) |
Brotula_barbata_fhl2b	A124V	# | | |---->Altered Conformational_flexibility (Pr = 0.30) |
Brotula_barbata_fhl2b	A124V	# | | |
Brotula_barbata_fhl2b	A124V	# | |---->Altered Special_structural_signatures (Pr = 0.07) |
Brotula_barbata_fhl2b	A124V	# | |---->Altered Signal_peptide (Pr = 0.00) |
Brotula_barbata_fhl2b	A124V	# | | |
Brotula_barbata_fhl2b	A124V	# | |---->Altered Transmembrane_protein (Pr = 0.07) |
Brotula_barbata_fhl2b	A124V	# | |
Brotula_barbata_fhl2b	A124V	# |---->Altered Functional_residue (Pr = 0.18) |
Brotula_barbata_fhl2b	A124V	# |---->Altered Macromolecular_binding (Pr = 0.18) |
Brotula_barbata_fhl2b	A124V	# | |---->Altered Protein_binding (Pr = 0.18) |
Brotula_barbata_fhl2b	A124V	# | |---->Altered Disordered_interface (Pr = 0.18) |
Brotula_barbata_fhl2b	A124V	# | | |
Brotula_barbata_fhl2b	A124V	# | |---->Altered Ordered_interface (Pr = 0.04) |
Brotula_barbata_fhl2b	A124V	# | |
Brotula_barbata_fhl2b	A124V	# |---->Altered Metal_binding (Pr = 0.09)<---------------------------------------------------------|
Brotula_barbata_fhl2b	A124V	# |
Brotula_barbata_fhl2b	A124V	# |---->Altered PTM_site (Pr = 0.11)
Brotula_barbata_fhl2b	S133T	0.302		Altered Motifs (PS00005:Protein kinase C phosphorylation site; PS00028:Zinc finger C2H2 type domain signature; PS00163:Fumarate lyases signature; PS00478:LIM zinc-binding domain signature)	Predicted conservation scores
Brotula_barbata_fhl2b	S133T	# Altered Effect (Pr = 0.32)
Brotula_barbata_fhl2b	S133T	# |---->Altered Motifs (PS00005|PS00028|PS00163|PS00478)
Brotula_barbata_fhl2b	S133T	# |---->Altered Structure_and_dynamics (Pr = 0.32)-------------------------------------------------------|
Brotula_barbata_fhl2b	S133T	# | |---->Altered Secondary_structure (Pr = 0.26) |
Brotula_barbata_fhl2b	S133T	# | | |
Brotula_barbata_fhl2b	S133T	# | |---->Altered Stability_and_conformational_flexibility (Pr = 0.32) |
Brotula_barbata_fhl2b	S133T	# | | |---->Altered Conformational_flexibility (Pr = 0.32) |
Brotula_barbata_fhl2b	S133T	# | | |
Brotula_barbata_fhl2b	S133T	# | |---->Altered Special_structural_signatures (Pr = 0.04) |
Brotula_barbata_fhl2b	S133T	# | |---->Altered Signal_peptide (Pr = 0.00) |
Brotula_barbata_fhl2b	S133T	# | | |
Brotula_barbata_fhl2b	S133T	# | |---->Altered Transmembrane_protein (Pr = 0.04) |
Brotula_barbata_fhl2b	S133T	# | |
Brotula_barbata_fhl2b	S133T	# |---->Altered Functional_residue (Pr = 0.16) |
Brotula_barbata_fhl2b	S133T	# |---->Altered Macromolecular_binding (Pr = 0.14) |
Brotula_barbata_fhl2b	S133T	# | |---->Altered Protein_binding (Pr = 0.14) |
Brotula_barbata_fhl2b	S133T	# | |---->Altered Disordered_interface (Pr = 0.08) |
Brotula_barbata_fhl2b	S133T	# | | |
Brotula_barbata_fhl2b	S133T	# | |---->Altered Ordered_interface (Pr = 0.14) |
Brotula_barbata_fhl2b	S133T	# | |
Brotula_barbata_fhl2b	S133T	# |---->Altered Metal_binding (Pr = 0.11)<---------------------------------------------------------|
Brotula_barbata_fhl2b	S133T	# |
Brotula_barbata_fhl2b	S133T	# |---->Altered PTM_site (Pr = 0.16)
Brotula_barbata_fhl2b	M136L	0.261	Loss of Intrinsic_disorder (Pr = 0.41 | P = 0.02)	Altered Motifs (PS00028:Zinc finger C2H2 type domain signature; PS00163:Fumarate lyases signature; PS00478:LIM zinc-binding domain signature)	Predicted conservation scores
Brotula_barbata_fhl2b	M136L	# Altered Effect (Pr = 0.41)
Brotula_barbata_fhl2b	M136L	# |---->Altered Motifs (PS00028|PS00163|PS00478)
Brotula_barbata_fhl2b	M136L	# |---->Altered Structure_and_dynamics (Pr = 0.41)-------------------------------------------------------|
Brotula_barbata_fhl2b	M136L	# | |---->Altered Secondary_structure (Pr = 0.26) |
Brotula_barbata_fhl2b	M136L	# | | |
Brotula_barbata_fhl2b	M136L	# | |---->Altered Stability_and_conformational_flexibility (Pr = 0.41) |
Brotula_barbata_fhl2b	M136L	# | | |---->Altered Conformational_flexibility (Pr = 0.41) |
Brotula_barbata_fhl2b	M136L	# | | |---->Loss of Intrinsic_disorder (Pr = 0.41 | P = 0.02) |
Brotula_barbata_fhl2b	M136L	# | | |
Brotula_barbata_fhl2b	M136L	# | |---->Altered Special_structural_signatures (Pr = 0.05) |
Brotula_barbata_fhl2b	M136L	# | |---->Altered Signal_peptide (Pr = 0.00) |
Brotula_barbata_fhl2b	M136L	# | | |
Brotula_barbata_fhl2b	M136L	# | |---->Altered Transmembrane_protein (Pr = 0.05) |
Brotula_barbata_fhl2b	M136L	# | |
Brotula_barbata_fhl2b	M136L	# |---->Altered Functional_residue (Pr = 0.22) |
Brotula_barbata_fhl2b	M136L	# |---->Altered Macromolecular_binding (Pr = 0.22) |
Brotula_barbata_fhl2b	M136L	# | |---->Altered Protein_binding (Pr = 0.22) |
Brotula_barbata_fhl2b	M136L	# | |---->Altered Disordered_interface (Pr = 0.05) |
Brotula_barbata_fhl2b	M136L	# | | |
Brotula_barbata_fhl2b	M136L	# | |---->Altered Ordered_interface (Pr = 0.22) |
Brotula_barbata_fhl2b	M136L	# | |
Brotula_barbata_fhl2b	M136L	# |---->Altered Metal_binding (Pr = 0.11)<---------------------------------------------------------|
Brotula_barbata_fhl2b	M136L	# |
Brotula_barbata_fhl2b	M136L	# |---->Altered PTM_site (Pr = 0.16)
Brotula_barbata_fhl2b	N146S	0.113	Loss of Zinc_binding at C147 (Pr = 0.25 | P = 0.03); Loss of Nickel_binding at H144 (Pr = 0.25 | P = 0.01); Altered Cytoplasmic_loop (Pr = 0.14 | P = 0.02); Gain of Copper_binding at H144 (Pr = 0.06 | P = 0.03)	Altered Motifs (ELME000053:GSK3 phosphorylation recognition site; ELME000063:CK1 phosphorylation site; ELME000337:NEK2 phosphorylation motif with specific set of residues in the +1 and +2 position to compensate for less favorable residues in the -3 position.; PS00478:LIM zinc-binding domain signature)	Predicted conservation scores
Brotula_barbata_fhl2b	N146S	# Altered Effect (Pr = 0.29)
Brotula_barbata_fhl2b	N146S	# |---->Altered Motifs (ELME000053|ELME000063|ELME000337|PS00478)
Brotula_barbata_fhl2b	N146S	# |---->Altered Structure_and_dynamics (Pr = 0.29)-------------------------------------------------------|
Brotula_barbata_fhl2b	N146S	# | |---->Altered Secondary_structure (Pr = 0.26) |
Brotula_barbata_fhl2b	N146S	# | | |
Brotula_barbata_fhl2b	N146S	# | |---->Altered Stability_and_conformational_flexibility (Pr = 0.29) |
Brotula_barbata_fhl2b	N146S	# | | |---->Altered Conformational_flexibility (Pr = 0.29) |
Brotula_barbata_fhl2b	N146S	# | | |
Brotula_barbata_fhl2b	N146S	# | |---->Altered Special_structural_signatures (Pr = 0.14) |
Brotula_barbata_fhl2b	N146S	# | |---->Altered Signal_peptide (Pr = 0.00) |
Brotula_barbata_fhl2b	N146S	# | | |
Brotula_barbata_fhl2b	N146S	# | |---->Altered Transmembrane_protein (Pr = 0.14) |
Brotula_barbata_fhl2b	N146S	# | |---->Altered Non-cytoplasmic_loop (Pr = 0.14 | P = 0.02) |
Brotula_barbata_fhl2b	N146S	# | |
Brotula_barbata_fhl2b	N146S	# |---->Altered Functional_residue (Pr = 0.25) |
Brotula_barbata_fhl2b	N146S	# |---->Altered Macromolecular_binding (Pr = 0.16) |
Brotula_barbata_fhl2b	N146S	# | |---->Altered Protein_binding (Pr = 0.16) |
Brotula_barbata_fhl2b	N146S	# | |---->Altered Disordered_interface (Pr = 0.07) |
Brotula_barbata_fhl2b	N146S	# | | |
Brotula_barbata_fhl2b	N146S	# | |---->Altered Ordered_interface (Pr = 0.16) |
Brotula_barbata_fhl2b	N146S	# | |
Brotula_barbata_fhl2b	N146S	# |---->Altered Metal_binding (Pr = 0.25)<---------------------------------------------------------|
Brotula_barbata_fhl2b	N146S	# | |---->Gain of Copper_binding at H144 (Pr = 0.06 | P = 0.03)
Brotula_barbata_fhl2b	N146S	# | |---->Loss of Nickel_binding at H144 (Pr = 0.25 | P = 0.01)
Brotula_barbata_fhl2b	N146S	# | |---->Loss of Zinc_binding at C147 (Pr = 0.25 | P = 0.03)
Brotula_barbata_fhl2b	N146S	# |
Brotula_barbata_fhl2b	N146S	# |---->Altered PTM_site (Pr = 0.02)
Brotula_barbata_fhl2b	N151K	0.223	Loss of Zinc_binding at C150 (Pr = 0.31 | P = 0.01); Altered Cytoplasmic_loop (Pr = 0.14 | P = 0.02)	Altered Motifs (ELME000079:Atipical motif for N-glycosylation site. Examples are Human CD69 - which is uniquely glycosylated at typical (Asn-X-Ser/Thr) and atypical (Asn-X-Cys) motifs - beta protein C; ELME000100:NEC1/NEC2 cleavage site (Lys-Arg-|-Xaa); ELME000108:Yeast kexin 2 cleavage site (Lys-Arg-|-Xaa or Arg-Arg-|-Xaa); PS00005:Protein kinase C phosphorylation site; PS00478:LIM zinc-binding domain signature)	Predicted conservation scores
Brotula_barbata_fhl2b	N151K	# Altered Effect (Pr = 0.31)
Brotula_barbata_fhl2b	N151K	# |---->Altered Motifs (ELME000079|ELME000100|ELME000108|PS00005|PS00478)
Brotula_barbata_fhl2b	N151K	# |---->Altered Structure_and_dynamics (Pr = 0.31)-------------------------------------------------------|
Brotula_barbata_fhl2b	N151K	# | |---->Altered Secondary_structure (Pr = 0.25) |
Brotula_barbata_fhl2b	N151K	# | | |
Brotula_barbata_fhl2b	N151K	# | |---->Altered Stability_and_conformational_flexibility (Pr = 0.19) |
Brotula_barbata_fhl2b	N151K	# | | |---->Altered Conformational_flexibility (Pr = 0.19) |
Brotula_barbata_fhl2b	N151K	# | | |
Brotula_barbata_fhl2b	N151K	# | |---->Altered Special_structural_signatures (Pr = 0.14) |
Brotula_barbata_fhl2b	N151K	# | |---->Altered Signal_peptide (Pr = 0.00) |
Brotula_barbata_fhl2b	N151K	# | | |
Brotula_barbata_fhl2b	N151K	# | |---->Altered Transmembrane_protein (Pr = 0.14) |
Brotula_barbata_fhl2b	N151K	# | |---->Altered Non-cytoplasmic_loop (Pr = 0.14 | P = 0.02) |
Brotula_barbata_fhl2b	N151K	# | |
Brotula_barbata_fhl2b	N151K	# |---->Altered Functional_residue (Pr = 0.31) |
Brotula_barbata_fhl2b	N151K	# |---->Altered Macromolecular_binding (Pr = 0.17) |
Brotula_barbata_fhl2b	N151K	# | |---->Altered Protein_binding (Pr = 0.17) |
Brotula_barbata_fhl2b	N151K	# | |---->Altered Disordered_interface (Pr = 0.07) |
Brotula_barbata_fhl2b	N151K	# | | |
Brotula_barbata_fhl2b	N151K	# | |---->Altered Ordered_interface (Pr = 0.17) |
Brotula_barbata_fhl2b	N151K	# | |
Brotula_barbata_fhl2b	N151K	# |---->Altered Metal_binding (Pr = 0.31)<---------------------------------------------------------|
Brotula_barbata_fhl2b	N151K	# | |---->Loss of Zinc_binding at C150 (Pr = 0.31 | P = 0.01)
Brotula_barbata_fhl2b	N151K	# |
Brotula_barbata_fhl2b	N151K	# |---->Altered PTM_site (Pr = 0.10)
Brotula_barbata_fhl2b	R152C	0.276	Gain of Zinc_binding at C153 (Pr = 0.75 | P = 1.1e-03); Altered Cytoplasmic_loop (Pr = 0.15 | P = 0.02); Gain of Pyrrolidone_carboxylic_acid at Q155 (Pr = 0.04 | P = 0.04)	Altered Motifs (ELME000079:Atipical motif for N-glycosylation site. Examples are Human CD69 - which is uniquely glycosylated at typical (Asn-X-Ser/Thr) and atypical (Asn-X-Cys) motifs - beta protein C; PS00478:LIM zinc-binding domain signature)	Predicted conservation scores
Brotula_barbata_fhl2b	R152C	# Altered Effect (Pr = 0.75)
Brotula_barbata_fhl2b	R152C	# |---->Altered Motifs (ELME000079|PS00478)
Brotula_barbata_fhl2b	R152C	# |---->Altered Structure_and_dynamics (Pr = 0.75)-------------------------------------------------------|
Brotula_barbata_fhl2b	R152C	# | |---->Altered Secondary_structure (Pr = 0.25) |
Brotula_barbata_fhl2b	R152C	# | | |
Brotula_barbata_fhl2b	R152C	# | |---->Altered Stability_and_conformational_flexibility (Pr = 0.16) |
Brotula_barbata_fhl2b	R152C	# | | |---->Altered Conformational_flexibility (Pr = 0.16) |
Brotula_barbata_fhl2b	R152C	# | | |
Brotula_barbata_fhl2b	R152C	# | |---->Altered Special_structural_signatures (Pr = 0.15) |
Brotula_barbata_fhl2b	R152C	# | |---->Altered Signal_peptide (Pr = 0.00) |
Brotula_barbata_fhl2b	R152C	# | | |
Brotula_barbata_fhl2b	R152C	# | |---->Altered Transmembrane_protein (Pr = 0.15) |
Brotula_barbata_fhl2b	R152C	# | |---->Altered Non-cytoplasmic_loop (Pr = 0.15 | P = 0.02) |
Brotula_barbata_fhl2b	R152C	# | |
Brotula_barbata_fhl2b	R152C	# |---->Altered Functional_residue (Pr = 0.75) |
Brotula_barbata_fhl2b	R152C	# |---->Altered Macromolecular_binding (Pr = 0.12) |
Brotula_barbata_fhl2b	R152C	# | |---->Altered Protein_binding (Pr = 0.12) |
Brotula_barbata_fhl2b	R152C	# | |---->Altered Disordered_interface (Pr = 0.07) |
Brotula_barbata_fhl2b	R152C	# | | |
Brotula_barbata_fhl2b	R152C	# | |---->Altered Ordered_interface (Pr = 0.12) |
Brotula_barbata_fhl2b	R152C	# | |
Brotula_barbata_fhl2b	R152C	# |---->Altered Metal_binding (Pr = 0.75)<---------------------------------------------------------|
Brotula_barbata_fhl2b	R152C	# | |---->Gain of Zinc_binding at C153 (Pr = 0.75 | P = 1.1e-03)
Brotula_barbata_fhl2b	R152C	# |
Brotula_barbata_fhl2b	R152C	# |---->Altered PTM_site (Pr = 0.11)
Brotula_barbata_fhl2b	R152C	# |---->Gain of Pyrrolidone_carboxylic_acid at Q155 (Pr = 0.04 | P = 0.04)
Brotula_barbata_fhl2b	I157M	0.424	Altered Cytoplasmic_loop (Pr = 0.14 | P = 0.02)	Altered Motifs (PS00478:LIM zinc-binding domain signature)	Predicted conservation scores
Brotula_barbata_fhl2b	I157M	# Altered Effect (Pr = 0.23)
Brotula_barbata_fhl2b	I157M	# |---->Altered Motifs (PS00478)
Brotula_barbata_fhl2b	I157M	# |---->Altered Structure_and_dynamics (Pr = 0.23)-------------------------------------------------------|
Brotula_barbata_fhl2b	I157M	# | |---->Altered Secondary_structure (Pr = 0.23) |
Brotula_barbata_fhl2b	I157M	# | | |
Brotula_barbata_fhl2b	I157M	# | |---->Altered Stability_and_conformational_flexibility (Pr = 0.20) |
Brotula_barbata_fhl2b	I157M	# | | |---->Altered Conformational_flexibility (Pr = 0.20) |
Brotula_barbata_fhl2b	I157M	# | | |
Brotula_barbata_fhl2b	I157M	# | |---->Altered Special_structural_signatures (Pr = 0.14) |
Brotula_barbata_fhl2b	I157M	# | |---->Altered Signal_peptide (Pr = 0.00) |
Brotula_barbata_fhl2b	I157M	# | | |
Brotula_barbata_fhl2b	I157M	# | |---->Altered Transmembrane_protein (Pr = 0.14) |
Brotula_barbata_fhl2b	I157M	# | |---->Altered Non-cytoplasmic_loop (Pr = 0.14 | P = 0.02) |
Brotula_barbata_fhl2b	I157M	# | |
Brotula_barbata_fhl2b	I157M	# |---->Altered Functional_residue (Pr = 0.19) |
Brotula_barbata_fhl2b	I157M	# |---->Altered Macromolecular_binding (Pr = 0.08) |
Brotula_barbata_fhl2b	I157M	# | |---->Altered Protein_binding (Pr = 0.08) |
Brotula_barbata_fhl2b	I157M	# | |---->Altered Disordered_interface (Pr = 0.06) |
Brotula_barbata_fhl2b	I157M	# | | |
Brotula_barbata_fhl2b	I157M	# | |---->Altered Ordered_interface (Pr = 0.08) |
Brotula_barbata_fhl2b	I157M	# | |
Brotula_barbata_fhl2b	I157M	# |---->Altered Metal_binding (Pr = 0.19)<---------------------------------------------------------|
Brotula_barbata_fhl2b	I157M	# |
Brotula_barbata_fhl2b	I157M	# |---->Altered PTM_site (Pr = 0.10)
Brotula_barbata_fhl2b	T159N	0.581	Altered Cytoplasmic_loop (Pr = 0.14 | P = 0.02); Gain of N-linked_glycosylation at T159 (Pr = 0.02 | P = 0.04)	Altered Motifs (ELME000070:Generic motif for N-glycosylation. It was shown that Trp - Asp - and Glu are uncommon before the Ser/Thr position (PMID-8626433). Efficient glycosylation usually occurs when ~60 residues or more separate the glycosylation acceptor site from the C-terminus.; ELME000122:These phosphorylation-independent motifs bind to Dab-like PTB domains. Binding is not driven by contacts at the 0 or FY position - but instead is dependent upon the large number of hydrophobic and hydrogen bond contacts between motif and domain.; PS00001:N-glycosylation site)	Predicted conservation scores
Brotula_barbata_fhl2b	T159N	# Altered Effect (Pr = 0.22)
Brotula_barbata_fhl2b	T159N	# |---->Altered Motifs (ELME000070|ELME000122|PS00001)
Brotula_barbata_fhl2b	T159N	# |---->Altered Structure_and_dynamics (Pr = 0.22)-------------------------------------------------------|
Brotula_barbata_fhl2b	T159N	# | |---->Altered Secondary_structure (Pr = 0.22) |
Brotula_barbata_fhl2b	T159N	# | | |
Brotula_barbata_fhl2b	T159N	# | |---->Altered Stability_and_conformational_flexibility (Pr = 0.16) |
Brotula_barbata_fhl2b	T159N	# | | |---->Altered Conformational_flexibility (Pr = 0.16) |
Brotula_barbata_fhl2b	T159N	# | | |
Brotula_barbata_fhl2b	T159N	# | |---->Altered Special_structural_signatures (Pr = 0.14) |
Brotula_barbata_fhl2b	T159N	# | |---->Altered Signal_peptide (Pr = 0.00) |
Brotula_barbata_fhl2b	T159N	# | | |
Brotula_barbata_fhl2b	T159N	# | |---->Altered Transmembrane_protein (Pr = 0.14) |
Brotula_barbata_fhl2b	T159N	# | |---->Altered Non-cytoplasmic_loop (Pr = 0.14 | P = 0.02) |
Brotula_barbata_fhl2b	T159N	# | |
Brotula_barbata_fhl2b	T159N	# |---->Altered Functional_residue (Pr = 0.10) |
Brotula_barbata_fhl2b	T159N	# |---->Altered Macromolecular_binding (Pr = 0.10) |
Brotula_barbata_fhl2b	T159N	# | |---->Altered Protein_binding (Pr = 0.10) |
Brotula_barbata_fhl2b	T159N	# | |---->Altered Disordered_interface (Pr = 0.06) |
Brotula_barbata_fhl2b	T159N	# | | |
Brotula_barbata_fhl2b	T159N	# | |---->Altered Ordered_interface (Pr = 0.10) |
Brotula_barbata_fhl2b	T159N	# | |
Brotula_barbata_fhl2b	T159N	# |---->Altered Metal_binding (Pr = 0.03)<---------------------------------------------------------|
Brotula_barbata_fhl2b	T159N	# |
Brotula_barbata_fhl2b	T159N	# |---->Altered PTM_site (Pr = 0.07)
Brotula_barbata_fhl2b	T159N	# |---->Gain of N-linked_glycosylation at T159 (Pr = 0.02 | P = 0.04)
Brotula_barbata_fhl2b	K160R	0.258	Gain of ADP-ribosylation at K160 (Pr = 0.23 | P = 0.01); Altered Cytoplasmic_loop (Pr = 0.14 | P = 0.02); Gain of Pyrrolidone_carboxylic_acid at Q155 (Pr = 0.04 | P = 0.05)	Altered Motifs (None)	Predicted conservation scores
Brotula_barbata_fhl2b	K160R	# Altered Effect (Pr = 0.23)
Brotula_barbata_fhl2b	K160R	# |---->Altered Motifs (None)
Brotula_barbata_fhl2b	K160R	# |---->Altered Structure_and_dynamics (Pr = 0.23)-------------------------------------------------------|
Brotula_barbata_fhl2b	K160R	# | |---->Altered Secondary_structure (Pr = 0.23) |
Brotula_barbata_fhl2b	K160R	# | | |
Brotula_barbata_fhl2b	K160R	# | |---->Altered Stability_and_conformational_flexibility (Pr = 0.14) |
Brotula_barbata_fhl2b	K160R	# | | |---->Altered Conformational_flexibility (Pr = 0.14) |
Brotula_barbata_fhl2b	K160R	# | | |
Brotula_barbata_fhl2b	K160R	# | |---->Altered Special_structural_signatures (Pr = 0.14) |
Brotula_barbata_fhl2b	K160R	# | |---->Altered Signal_peptide (Pr = 0.00) |
Brotula_barbata_fhl2b	K160R	# | | |
Brotula_barbata_fhl2b	K160R	# | |---->Altered Transmembrane_protein (Pr = 0.14) |
Brotula_barbata_fhl2b	K160R	# | |---->Altered Non-cytoplasmic_loop (Pr = 0.14 | P = 0.02) |
Brotula_barbata_fhl2b	K160R	# | |
Brotula_barbata_fhl2b	K160R	# |---->Altered Functional_residue (Pr = 0.23) |
Brotula_barbata_fhl2b	K160R	# |---->Altered Macromolecular_binding (Pr = 0.10) |
Brotula_barbata_fhl2b	K160R	# | |---->Altered Protein_binding (Pr = 0.10) |
Brotula_barbata_fhl2b	K160R	# | |---->Altered Disordered_interface (Pr = 0.06) |
Brotula_barbata_fhl2b	K160R	# | | |
Brotula_barbata_fhl2b	K160R	# | |---->Altered Ordered_interface (Pr = 0.10) |
Brotula_barbata_fhl2b	K160R	# | |
Brotula_barbata_fhl2b	K160R	# |---->Altered Metal_binding (Pr = 0.03)<---------------------------------------------------------|
Brotula_barbata_fhl2b	K160R	# |
Brotula_barbata_fhl2b	K160R	# |---->Altered PTM_site (Pr = 0.23)
Brotula_barbata_fhl2b	K160R	# |---->Gain of ADP-ribosylation at K160 (Pr = 0.23 | P = 0.01)
Brotula_barbata_fhl2b	K160R	# |---->Gain of Pyrrolidone_carboxylic_acid at Q155 (Pr = 0.04 | P = 0.05)
Brotula_barbata_fhl2b	V163I	0.058	Gain of Relative_solvent_accessibility (Pr = 0.25 | P = 0.04); Altered Cytoplasmic_loop (Pr = 0.24 | P = 1.6e-03)	Altered Motifs (None)	Predicted conservation scores
Brotula_barbata_fhl2b	V163I	# Altered Effect (Pr = 0.25)
Brotula_barbata_fhl2b	V163I	# |---->Altered Motifs (None)
Brotula_barbata_fhl2b	V163I	# |---->Altered Structure_and_dynamics (Pr = 0.25)-------------------------------------------------------|
Brotula_barbata_fhl2b	V163I	# | |---->Gain of Relative_solvent_accessibility (Pr = 0.25 | P = 0.04) |
Brotula_barbata_fhl2b	V163I	# | |---->Altered Secondary_structure (Pr = 0.23) |
Brotula_barbata_fhl2b	V163I	# | | |
Brotula_barbata_fhl2b	V163I	# | |---->Altered Stability_and_conformational_flexibility (Pr = 0.17) |
Brotula_barbata_fhl2b	V163I	# | | |---->Altered Conformational_flexibility (Pr = 0.17) |
Brotula_barbata_fhl2b	V163I	# | | |
Brotula_barbata_fhl2b	V163I	# | |---->Altered Special_structural_signatures (Pr = 0.24) |
Brotula_barbata_fhl2b	V163I	# | |---->Altered Signal_peptide (Pr = 0.00) |
Brotula_barbata_fhl2b	V163I	# | | |
Brotula_barbata_fhl2b	V163I	# | |---->Altered Transmembrane_protein (Pr = 0.24) |
Brotula_barbata_fhl2b	V163I	# | |---->Altered Non-cytoplasmic_loop (Pr = 0.24 | P = 1.6e-03) |
Brotula_barbata_fhl2b	V163I	# | |
Brotula_barbata_fhl2b	V163I	# |---->Altered Functional_residue (Pr = 0.11) |
Brotula_barbata_fhl2b	V163I	# |---->Altered Macromolecular_binding (Pr = 0.11) |
Brotula_barbata_fhl2b	V163I	# | |---->Altered Protein_binding (Pr = 0.11) |
Brotula_barbata_fhl2b	V163I	# | |---->Altered Disordered_interface (Pr = 0.10) |
Brotula_barbata_fhl2b	V163I	# | | |
Brotula_barbata_fhl2b	V163I	# | |---->Altered Ordered_interface (Pr = 0.11) |
Brotula_barbata_fhl2b	V163I	# | |
Brotula_barbata_fhl2b	V163I	# |---->Altered Metal_binding (Pr = 0.06)<---------------------------------------------------------|
Brotula_barbata_fhl2b	V163I	# |
Brotula_barbata_fhl2b	V163I	# |---->Altered PTM_site (Pr = 0.07)
Brotula_barbata_fhl2b	A167D	0.246	Gain of Relative_solvent_accessibility (Pr = 0.29 | P = 0.01); Gain of B-factor (Pr = 0.25 | P = 0.03); Altered Cytoplasmic_loop (Pr = 0.25 | P = 1.3e-03); Gain of Sulfation at Y170 (Pr = 0.02 | P = 0.03)	Altered Motifs (None)	Predicted conservation scores
Brotula_barbata_fhl2b	A167D	# Altered Effect (Pr = 0.29)
Brotula_barbata_fhl2b	A167D	# |---->Altered Motifs (None)
Brotula_barbata_fhl2b	A167D	# |---->Altered Structure_and_dynamics (Pr = 0.29)-------------------------------------------------------|
Brotula_barbata_fhl2b	A167D	# | |---->Gain of Relative_solvent_accessibility (Pr = 0.29 | P = 0.01) |
Brotula_barbata_fhl2b	A167D	# | |---->Altered Secondary_structure (Pr = 0.23) |
Brotula_barbata_fhl2b	A167D	# | | |
Brotula_barbata_fhl2b	A167D	# | |---->Altered Stability_and_conformational_flexibility (Pr = 0.25) |
Brotula_barbata_fhl2b	A167D	# | | |---->Altered Conformational_flexibility (Pr = 0.25) |
Brotula_barbata_fhl2b	A167D	# | | |---->Gain of B-factor (Pr = 0.25 | P = 0.03) |
Brotula_barbata_fhl2b	A167D	# | | |
Brotula_barbata_fhl2b	A167D	# | |---->Altered Special_structural_signatures (Pr = 0.25) |
Brotula_barbata_fhl2b	A167D	# | |---->Altered Signal_peptide (Pr = 0.00) |
Brotula_barbata_fhl2b	A167D	# | | |
Brotula_barbata_fhl2b	A167D	# | |---->Altered Transmembrane_protein (Pr = 0.25) |
Brotula_barbata_fhl2b	A167D	# | |---->Altered Non-cytoplasmic_loop (Pr = 0.25 | P = 1.3e-03) |
Brotula_barbata_fhl2b	A167D	# | |
Brotula_barbata_fhl2b	A167D	# |---->Altered Functional_residue (Pr = 0.21) |
Brotula_barbata_fhl2b	A167D	# |---->Altered Macromolecular_binding (Pr = 0.21) |
Brotula_barbata_fhl2b	A167D	# | |---->Altered Protein_binding (Pr = 0.21) |
Brotula_barbata_fhl2b	A167D	# | |---->Altered Disordered_interface (Pr = 0.05) |
Brotula_barbata_fhl2b	A167D	# | | |
Brotula_barbata_fhl2b	A167D	# | |---->Altered Ordered_interface (Pr = 0.21) |
Brotula_barbata_fhl2b	A167D	# | |
Brotula_barbata_fhl2b	A167D	# |---->Altered Metal_binding (Pr = 0.07)<---------------------------------------------------------|
Brotula_barbata_fhl2b	A167D	# |
Brotula_barbata_fhl2b	A167D	# |---->Altered PTM_site (Pr = 0.11)
Brotula_barbata_fhl2b	A167D	# |---->Gain of Sulfation at Y170 (Pr = 0.02 | P = 0.03)
Brotula_barbata_fhl2b	N169Y	0.467	Loss of Relative_solvent_accessibility (Pr = 0.28 | P = 0.02); Loss of Zinc_binding at C174 (Pr = 0.28 | P = 0.02); Altered PPI_hotspot (Pr = 0.25 | P = 0.02); Altered Cytoplasmic_loop (Pr = 0.25 | P = 1.4e-03); Gain of Sulfation at N169 (Pr = 0.05 | P = 8.7e-03)	Altered Motifs (ELME000079:Atipical motif for N-glycosylation site. Examples are Human CD69 - which is uniquely glycosylated at typical (Asn-X-Ser/Thr) and atypical (Asn-X-Cys) motifs - beta protein C; ELME000120:Tyrosine-based sorting signal responsible for the interaction with mu subunit of AP (Adaptor Protein) complex)	Predicted conservation scores
Brotula_barbata_fhl2b	N169Y	# Altered Effect (Pr = 0.28)
Brotula_barbata_fhl2b	N169Y	# |---->Altered Motifs (ELME000079|ELME000120)
Brotula_barbata_fhl2b	N169Y	# |---->Altered Structure_and_dynamics (Pr = 0.28)-------------------------------------------------------|
Brotula_barbata_fhl2b	N169Y	# | |---->Loss of Relative_solvent_accessibility (Pr = 0.28 | P = 0.02) |
Brotula_barbata_fhl2b	N169Y	# | |---->Altered Secondary_structure (Pr = 0.23) |
Brotula_barbata_fhl2b	N169Y	# | | |
Brotula_barbata_fhl2b	N169Y	# | |---->Altered Stability_and_conformational_flexibility (Pr = 0.18) |
Brotula_barbata_fhl2b	N169Y	# | | |---->Altered Conformational_flexibility (Pr = 0.18) |
Brotula_barbata_fhl2b	N169Y	# | | |
Brotula_barbata_fhl2b	N169Y	# | |---->Altered Special_structural_signatures (Pr = 0.25) |
Brotula_barbata_fhl2b	N169Y	# | |---->Altered Signal_peptide (Pr = 0.00) |
Brotula_barbata_fhl2b	N169Y	# | | |
Brotula_barbata_fhl2b	N169Y	# | |---->Altered Transmembrane_protein (Pr = 0.25) |
Brotula_barbata_fhl2b	N169Y	# | |---->Altered Non-cytoplasmic_loop (Pr = 0.25 | P = 1.4e-03) |
Brotula_barbata_fhl2b	N169Y	# | |
Brotula_barbata_fhl2b	N169Y	# |---->Altered Functional_residue (Pr = 0.28) |
Brotula_barbata_fhl2b	N169Y	# |---->Altered Macromolecular_binding (Pr = 0.25) |
Brotula_barbata_fhl2b	N169Y	# | |---->Altered Protein_binding (Pr = 0.25) |
Brotula_barbata_fhl2b	N169Y	# | |---->Altered Disordered_interface (Pr = 0.09) |
Brotula_barbata_fhl2b	N169Y	# | | |
Brotula_barbata_fhl2b	N169Y	# | |---->Altered Ordered_interface (Pr = 0.25) |
Brotula_barbata_fhl2b	N169Y	# | |---->Altered PPI_hotspot (Pr = 0.25 | P = 0.02) |
Brotula_barbata_fhl2b	N169Y	# | |
Brotula_barbata_fhl2b	N169Y	# |---->Altered Metal_binding (Pr = 0.28)<---------------------------------------------------------|
Brotula_barbata_fhl2b	N169Y	# | |---->Loss of Zinc_binding at C174 (Pr = 0.28 | P = 0.02)
Brotula_barbata_fhl2b	N169Y	# |
Brotula_barbata_fhl2b	N169Y	# |---->Altered PTM_site (Pr = 0.08)
Brotula_barbata_fhl2b	N169Y	# |---->Gain of Sulfation at N169 (Pr = 0.05 | P = 8.7e-03)
Brotula_barbata_fhl2b	Q178L	0.491	Altered PPI_hotspot (Pr = 0.25 | P = 0.02); Altered Cytoplasmic_loop (Pr = 0.18 | P = 8.6e-03)	Altered Motifs (ELME000120:Tyrosine-based sorting signal responsible for the interaction with mu subunit of AP (Adaptor Protein) complex; ELME000163:YXXQ motif found in the cytoplasmic region of cytokine receptors that bind STAT3 SH2 domain.)	Predicted conservation scores
Brotula_barbata_fhl2b	Q178L	# Altered Effect (Pr = 0.26)
Brotula_barbata_fhl2b	Q178L	# |---->Altered Motifs (ELME000120|ELME000163)
Brotula_barbata_fhl2b	Q178L	# |---->Altered Structure_and_dynamics (Pr = 0.26)-------------------------------------------------------|
Brotula_barbata_fhl2b	Q178L	# | |---->Altered Secondary_structure (Pr = 0.26) |
Brotula_barbata_fhl2b	Q178L	# | | |
Brotula_barbata_fhl2b	Q178L	# | |---->Altered Stability_and_conformational_flexibility (Pr = 0.11) |
Brotula_barbata_fhl2b	Q178L	# | | |---->Altered Conformational_flexibility (Pr = 0.11) |
Brotula_barbata_fhl2b	Q178L	# | | |
Brotula_barbata_fhl2b	Q178L	# | |---->Altered Special_structural_signatures (Pr = 0.18) |
Brotula_barbata_fhl2b	Q178L	# | |---->Altered Signal_peptide (Pr = 0.00) |
Brotula_barbata_fhl2b	Q178L	# | | |
Brotula_barbata_fhl2b	Q178L	# | |---->Altered Transmembrane_protein (Pr = 0.18) |
Brotula_barbata_fhl2b	Q178L	# | |---->Altered Non-cytoplasmic_loop (Pr = 0.18 | P = 8.6e-03) |
Brotula_barbata_fhl2b	Q178L	# | |
Brotula_barbata_fhl2b	Q178L	# |---->Altered Functional_residue (Pr = 0.25) |
Brotula_barbata_fhl2b	Q178L	# |---->Altered Macromolecular_binding (Pr = 0.25) |
Brotula_barbata_fhl2b	Q178L	# | |---->Altered Protein_binding (Pr = 0.25) |
Brotula_barbata_fhl2b	Q178L	# | |---->Altered Disordered_interface (Pr = 0.03) |
Brotula_barbata_fhl2b	Q178L	# | | |
Brotula_barbata_fhl2b	Q178L	# | |---->Altered Ordered_interface (Pr = 0.25) |
Brotula_barbata_fhl2b	Q178L	# | |---->Altered PPI_hotspot (Pr = 0.25 | P = 0.02) |
Brotula_barbata_fhl2b	Q178L	# | |
Brotula_barbata_fhl2b	Q178L	# |---->Altered Metal_binding (Pr = 0.13)<---------------------------------------------------------|
Brotula_barbata_fhl2b	Q178L	# |
Brotula_barbata_fhl2b	Q178L	# |---->Altered PTM_site (Pr = 0.12)
Brotula_barbata_fhl2b	L181P	0.325	Altered Cytoplasmic_loop (Pr = 0.30 | P = 1.5e-04); Loss of Helix (Pr = 0.28 | P = 0.02); Loss of Catalytic_site at C186 (Pr = 0.15 | P = 0.02); Altered Stability (Pr = 0.11 | P = 0.03)	Altered Motifs (None)	Predicted conservation scores
Brotula_barbata_fhl2b	L181P	# Altered Effect (Pr = 0.30)
Brotula_barbata_fhl2b	L181P	# |---->Altered Motifs (None)
Brotula_barbata_fhl2b	L181P	# |---->Altered Structure_and_dynamics (Pr = 0.30)-------------------------------------------------------|
Brotula_barbata_fhl2b	L181P	# | |---->Altered Secondary_structure (Pr = 0.28) |
Brotula_barbata_fhl2b	L181P	# | | |---->Loss of Helix (Pr = 0.28 | P = 0.02) |
Brotula_barbata_fhl2b	L181P	# | | |
Brotula_barbata_fhl2b	L181P	# | |---->Altered Stability_and_conformational_flexibility (Pr = 0.12) |
Brotula_barbata_fhl2b	L181P	# | | |---->Altered Stability (Pr = 0.11 | P = 0.03) |
Brotula_barbata_fhl2b	L181P	# | | |---->Altered Conformational_flexibility (Pr = 0.12) |
Brotula_barbata_fhl2b	L181P	# | | |
Brotula_barbata_fhl2b	L181P	# | |---->Altered Special_structural_signatures (Pr = 0.30) |
Brotula_barbata_fhl2b	L181P	# | |---->Altered Signal_peptide (Pr = 0.00) |
Brotula_barbata_fhl2b	L181P	# | | |
Brotula_barbata_fhl2b	L181P	# | |---->Altered Transmembrane_protein (Pr = 0.30) |
Brotula_barbata_fhl2b	L181P	# | |---->Altered Non-cytoplasmic_loop (Pr = 0.30 | P = 1.5e-04) |
Brotula_barbata_fhl2b	L181P	# | |
Brotula_barbata_fhl2b	L181P	# |---->Altered Functional_residue (Pr = 0.20) |
Brotula_barbata_fhl2b	L181P	# |---->Loss of Catalytic_site at C186 (Pr = 0.15 | P = 0.02) |
Brotula_barbata_fhl2b	L181P	# |---->Altered Macromolecular_binding (Pr = 0.20) |
Brotula_barbata_fhl2b	L181P	# | |---->Altered Protein_binding (Pr = 0.20) |
Brotula_barbata_fhl2b	L181P	# | |---->Altered Disordered_interface (Pr = 0.03) |
Brotula_barbata_fhl2b	L181P	# | | |
Brotula_barbata_fhl2b	L181P	# | |---->Altered Ordered_interface (Pr = 0.20) |
Brotula_barbata_fhl2b	L181P	# | |
Brotula_barbata_fhl2b	L181P	# |---->Altered Metal_binding (Pr = 0.17)<---------------------------------------------------------|
Brotula_barbata_fhl2b	L181P	# |
Brotula_barbata_fhl2b	L181P	# |---->Altered PTM_site (Pr = 0.10)
Brotula_barbata_fhl2b	K187E	0.504	Altered Cytoplasmic_loop (Pr = 0.25 | P = 1.4e-03); Gain of Nickel_binding at C186 (Pr = 0.18 | P = 0.04); Altered DNA_binding (Pr = 0.16 | P = 0.04); Loss of Catalytic_site at C186 (Pr = 0.15 | P = 0.02); Gain of Copper_binding at C186 (Pr = 0.04 | P = 0.05)	Altered Motifs (PS00478:LIM zinc-binding domain signature)	Predicted conservation scores
Brotula_barbata_fhl2b	K187E	# Altered Effect (Pr = 0.26)
Brotula_barbata_fhl2b	K187E	# |---->Altered Motifs (PS00478)
Brotula_barbata_fhl2b	K187E	# |---->Altered Structure_and_dynamics (Pr = 0.26)-------------------------------------------------------|
Brotula_barbata_fhl2b	K187E	# | |---->Altered Secondary_structure (Pr = 0.26) |
Brotula_barbata_fhl2b	K187E	# | | |
Brotula_barbata_fhl2b	K187E	# | |---->Altered Stability_and_conformational_flexibility (Pr = 0.16) |
Brotula_barbata_fhl2b	K187E	# | | |---->Altered Conformational_flexibility (Pr = 0.16) |
Brotula_barbata_fhl2b	K187E	# | | |
Brotula_barbata_fhl2b	K187E	# | |---->Altered Special_structural_signatures (Pr = 0.25) |
Brotula_barbata_fhl2b	K187E	# | |---->Altered Signal_peptide (Pr = 0.00) |
Brotula_barbata_fhl2b	K187E	# | | |
Brotula_barbata_fhl2b	K187E	# | |---->Altered Transmembrane_protein (Pr = 0.25) |
Brotula_barbata_fhl2b	K187E	# | |---->Altered Non-cytoplasmic_loop (Pr = 0.25 | P = 1.4e-03) |
Brotula_barbata_fhl2b	K187E	# | |
Brotula_barbata_fhl2b	K187E	# |---->Altered Functional_residue (Pr = 0.23) |
Brotula_barbata_fhl2b	K187E	# |---->Loss of Catalytic_site at C186 (Pr = 0.15 | P = 0.02) |
Brotula_barbata_fhl2b	K187E	# |---->Altered Macromolecular_binding (Pr = 0.23) |
Brotula_barbata_fhl2b	K187E	# | |---->Altered DNA_binding (Pr = 0.16 | P = 0.04) |
Brotula_barbata_fhl2b	K187E	# | |---->Altered Protein_binding (Pr = 0.23) |
Brotula_barbata_fhl2b	K187E	# | |---->Altered Disordered_interface (Pr = 0.06) |
Brotula_barbata_fhl2b	K187E	# | | |
Brotula_barbata_fhl2b	K187E	# | |---->Altered Ordered_interface (Pr = 0.23) |
Brotula_barbata_fhl2b	K187E	# | |
Brotula_barbata_fhl2b	K187E	# |---->Altered Metal_binding (Pr = 0.18)<---------------------------------------------------------|
Brotula_barbata_fhl2b	K187E	# | |---->Gain of Copper_binding at C186 (Pr = 0.04 | P = 0.05)
Brotula_barbata_fhl2b	K187E	# | |---->Gain of Nickel_binding at C186 (Pr = 0.18 | P = 0.04)
Brotula_barbata_fhl2b	K187E	# |
Brotula_barbata_fhl2b	K187E	# |---->Altered PTM_site (Pr = 0.07)
Brotula_barbata_fhl2b	K188Q	0.466	Altered Cytoplasmic_loop (Pr = 0.24 | P = 1.5e-03); Altered DNA_binding (Pr = 0.16 | P = 0.04); Loss of Catalytic_site at C186 (Pr = 0.15 | P = 0.02)	Altered Motifs (ELME000146:Subtilisin/kexin isozyme-1 (SKI1) cleavage site ([RK]-X-[hydrophobic]-[LTKF]-|-X); PS00478:LIM zinc-binding domain signature)	Predicted conservation scores
Brotula_barbata_fhl2b	K188Q	# Altered Effect (Pr = 0.25)
Brotula_barbata_fhl2b	K188Q	# |---->Altered Motifs (ELME000146|PS00478)
Brotula_barbata_fhl2b	K188Q	# |---->Altered Structure_and_dynamics (Pr = 0.25)-------------------------------------------------------|
Brotula_barbata_fhl2b	K188Q	# | |---->Altered Secondary_structure (Pr = 0.25) |
Brotula_barbata_fhl2b	K188Q	# | | |
Brotula_barbata_fhl2b	K188Q	# | |---->Altered Stability_and_conformational_flexibility (Pr = 0.16) |
Brotula_barbata_fhl2b	K188Q	# | | |---->Altered Conformational_flexibility (Pr = 0.16) |
Brotula_barbata_fhl2b	K188Q	# | | |
Brotula_barbata_fhl2b	K188Q	# | |---->Altered Special_structural_signatures (Pr = 0.24) |
Brotula_barbata_fhl2b	K188Q	# | |---->Altered Signal_peptide (Pr = 0.00) |
Brotula_barbata_fhl2b	K188Q	# | | |
Brotula_barbata_fhl2b	K188Q	# | |---->Altered Transmembrane_protein (Pr = 0.24) |
Brotula_barbata_fhl2b	K188Q	# | |---->Altered Non-cytoplasmic_loop (Pr = 0.24 | P = 1.5e-03) |
Brotula_barbata_fhl2b	K188Q	# | |
Brotula_barbata_fhl2b	K188Q	# |---->Altered Functional_residue (Pr = 0.21) |
Brotula_barbata_fhl2b	K188Q	# |---->Loss of Catalytic_site at C186 (Pr = 0.15 | P = 0.02) |
Brotula_barbata_fhl2b	K188Q	# |---->Altered Macromolecular_binding (Pr = 0.21) |
Brotula_barbata_fhl2b	K188Q	# | |---->Altered DNA_binding (Pr = 0.16 | P = 0.04) |
Brotula_barbata_fhl2b	K188Q	# | |---->Altered Protein_binding (Pr = 0.21) |
Brotula_barbata_fhl2b	K188Q	# | |---->Altered Disordered_interface (Pr = 0.06) |
Brotula_barbata_fhl2b	K188Q	# | | |
Brotula_barbata_fhl2b	K188Q	# | |---->Altered Ordered_interface (Pr = 0.21) |
Brotula_barbata_fhl2b	K188Q	# | |
Brotula_barbata_fhl2b	K188Q	# |---->Altered Metal_binding (Pr = 0.16)<---------------------------------------------------------|
Brotula_barbata_fhl2b	K188Q	# |
Brotula_barbata_fhl2b	K188Q	# |---->Altered PTM_site (Pr = 0.06)
Brotula_barbata_fhl2b	V208I	0.390	Loss of Zinc_binding at C212 (Pr = 0.26 | P = 0.02); Loss of Nickel_binding at H203 (Pr = 0.19 | P = 0.03); Altered Cytoplasmic_loop (Pr = 0.12 | P = 0.03)	Altered Motifs (PS00478:LIM zinc-binding domain signature)	Predicted conservation scores
Brotula_barbata_fhl2b	V208I	# Altered Effect (Pr = 0.26)
Brotula_barbata_fhl2b	V208I	# |---->Altered Motifs (PS00478)
Brotula_barbata_fhl2b	V208I	# |---->Altered Structure_and_dynamics (Pr = 0.26)-------------------------------------------------------|
Brotula_barbata_fhl2b	V208I	# | |---->Altered Secondary_structure (Pr = 0.25) |
Brotula_barbata_fhl2b	V208I	# | | |
Brotula_barbata_fhl2b	V208I	# | |---->Altered Stability_and_conformational_flexibility (Pr = 0.12) |
Brotula_barbata_fhl2b	V208I	# | | |---->Altered Conformational_flexibility (Pr = 0.12) |
Brotula_barbata_fhl2b	V208I	# | | |
Brotula_barbata_fhl2b	V208I	# | |---->Altered Special_structural_signatures (Pr = 0.12) |
Brotula_barbata_fhl2b	V208I	# | |---->Altered Signal_peptide (Pr = 0.00) |
Brotula_barbata_fhl2b	V208I	# | | |
Brotula_barbata_fhl2b	V208I	# | |---->Altered Transmembrane_protein (Pr = 0.12) |
Brotula_barbata_fhl2b	V208I	# | |---->Altered Non-cytoplasmic_loop (Pr = 0.12 | P = 0.03) |
Brotula_barbata_fhl2b	V208I	# | |
Brotula_barbata_fhl2b	V208I	# |---->Altered Functional_residue (Pr = 0.26) |
Brotula_barbata_fhl2b	V208I	# |---->Altered Macromolecular_binding (Pr = 0.15) |
Brotula_barbata_fhl2b	V208I	# | |---->Altered Protein_binding (Pr = 0.15) |
Brotula_barbata_fhl2b	V208I	# | |---->Altered Disordered_interface (Pr = 0.04) |
Brotula_barbata_fhl2b	V208I	# | | |
Brotula_barbata_fhl2b	V208I	# | |---->Altered Ordered_interface (Pr = 0.15) |
Brotula_barbata_fhl2b	V208I	# | |
Brotula_barbata_fhl2b	V208I	# |---->Altered Metal_binding (Pr = 0.26)<---------------------------------------------------------|
Brotula_barbata_fhl2b	V208I	# | |---->Loss of Nickel_binding at H203 (Pr = 0.19 | P = 0.03)
Brotula_barbata_fhl2b	V208I	# | |---->Loss of Zinc_binding at C212 (Pr = 0.26 | P = 0.02)
Brotula_barbata_fhl2b	V208I	# |
Brotula_barbata_fhl2b	V208I	# |---->Altered PTM_site (Pr = 0.03)
Brotula_barbata_fhl2b	I210T	0.144	Loss of Strand (Pr = 0.27 | P = 0.03); Loss of Zinc_binding at E205 (Pr = 0.25 | P = 0.03); Altered Cytoplasmic_loop (Pr = 0.16 | P = 0.01); Altered Stability (Pr = 0.10 | P = 0.04)	Altered Motifs (ELME000336:NEK2 phosphorylation motif with preferred Phe - Leu or Met in the -3 position to compensate for less favorable residues in the +1 and +2 position.; PS00478:LIM zinc-binding domain signature)	Predicted conservation scores
Brotula_barbata_fhl2b	I210T	# Altered Effect (Pr = 0.27)
Brotula_barbata_fhl2b	I210T	# |---->Altered Motifs (ELME000336|PS00478)
Brotula_barbata_fhl2b	I210T	# |---->Altered Structure_and_dynamics (Pr = 0.27)-------------------------------------------------------|
Brotula_barbata_fhl2b	I210T	# | |---->Altered Secondary_structure (Pr = 0.27) |
Brotula_barbata_fhl2b	I210T	# | | |---->Loss of Strand (Pr = 0.27 | P = 0.03) |
Brotula_barbata_fhl2b	I210T	# | | |
Brotula_barbata_fhl2b	I210T	# | |---->Altered Stability_and_conformational_flexibility (Pr = 0.15) |
Brotula_barbata_fhl2b	I210T	# | | |---->Altered Stability (Pr = 0.10 | P = 0.04) |
Brotula_barbata_fhl2b	I210T	# | | |---->Altered Conformational_flexibility (Pr = 0.15) |
Brotula_barbata_fhl2b	I210T	# | | |
Brotula_barbata_fhl2b	I210T	# | |---->Altered Special_structural_signatures (Pr = 0.16) |
Brotula_barbata_fhl2b	I210T	# | |---->Altered Signal_peptide (Pr = 0.00) |
Brotula_barbata_fhl2b	I210T	# | | |
Brotula_barbata_fhl2b	I210T	# | |---->Altered Transmembrane_protein (Pr = 0.16) |
Brotula_barbata_fhl2b	I210T	# | |---->Altered Non-cytoplasmic_loop (Pr = 0.16 | P = 0.01) |
Brotula_barbata_fhl2b	I210T	# | |
Brotula_barbata_fhl2b	I210T	# |---->Altered Functional_residue (Pr = 0.25) |
Brotula_barbata_fhl2b	I210T	# |---->Altered Macromolecular_binding (Pr = 0.15) |
Brotula_barbata_fhl2b	I210T	# | |---->Altered Protein_binding (Pr = 0.15) |
Brotula_barbata_fhl2b	I210T	# | |---->Altered Disordered_interface (Pr = 0.03) |
Brotula_barbata_fhl2b	I210T	# | | |
Brotula_barbata_fhl2b	I210T	# | |---->Altered Ordered_interface (Pr = 0.15) |
Brotula_barbata_fhl2b	I210T	# | |
Brotula_barbata_fhl2b	I210T	# |---->Altered Metal_binding (Pr = 0.25)<---------------------------------------------------------|
Brotula_barbata_fhl2b	I210T	# | |---->Loss of Zinc_binding at E205 (Pr = 0.25 | P = 0.03)
Brotula_barbata_fhl2b	I210T	# |
Brotula_barbata_fhl2b	I210T	# |---->Altered PTM_site (Pr = 0.04)
Brotula_barbata_fhl2b	A217V	0.390	Gain of Zinc_binding at C212 (Pr = 0.28 | P = 0.02); Gain of Pyrrolidone_carboxylic_acid at Q219 (Pr = 0.16 | P = 3.9e-03); Altered Cytoplasmic_loop (Pr = 0.12 | P = 0.03)	Altered Motifs (None)	Predicted conservation scores
Brotula_barbata_fhl2b	A217V	# Altered Effect (Pr = 0.28)
Brotula_barbata_fhl2b	A217V	# |---->Altered Motifs (None)
Brotula_barbata_fhl2b	A217V	# |---->Altered Structure_and_dynamics (Pr = 0.28)-------------------------------------------------------|
Brotula_barbata_fhl2b	A217V	# | |---->Altered Secondary_structure (Pr = 0.26) |
Brotula_barbata_fhl2b	A217V	# | | |
Brotula_barbata_fhl2b	A217V	# | |---->Altered Stability_and_conformational_flexibility (Pr = 0.15) |
Brotula_barbata_fhl2b	A217V	# | | |---->Altered Conformational_flexibility (Pr = 0.15) |
Brotula_barbata_fhl2b	A217V	# | | |
Brotula_barbata_fhl2b	A217V	# | |---->Altered Special_structural_signatures (Pr = 0.12) |
Brotula_barbata_fhl2b	A217V	# | |---->Altered Signal_peptide (Pr = 0.00) |
Brotula_barbata_fhl2b	A217V	# | | |
Brotula_barbata_fhl2b	A217V	# | |---->Altered Transmembrane_protein (Pr = 0.12) |
Brotula_barbata_fhl2b	A217V	# | |---->Altered Non-cytoplasmic_loop (Pr = 0.12 | P = 0.03) |
Brotula_barbata_fhl2b	A217V	# | |
Brotula_barbata_fhl2b	A217V	# |---->Altered Functional_residue (Pr = 0.28) |
Brotula_barbata_fhl2b	A217V	# |---->Altered Macromolecular_binding (Pr = 0.14) |
Brotula_barbata_fhl2b	A217V	# | |---->Altered Protein_binding (Pr = 0.14) |
Brotula_barbata_fhl2b	A217V	# | |---->Altered Disordered_interface (Pr = 0.05) |
Brotula_barbata_fhl2b	A217V	# | | |
Brotula_barbata_fhl2b	A217V	# | |---->Altered Ordered_interface (Pr = 0.14) |
Brotula_barbata_fhl2b	A217V	# | |
Brotula_barbata_fhl2b	A217V	# |---->Altered Metal_binding (Pr = 0.28)<---------------------------------------------------------|
Brotula_barbata_fhl2b	A217V	# | |---->Gain of Zinc_binding at C212 (Pr = 0.28 | P = 0.02)
Brotula_barbata_fhl2b	A217V	# |
Brotula_barbata_fhl2b	A217V	# |---->Altered PTM_site (Pr = 0.16)
Brotula_barbata_fhl2b	A217V	# |---->Gain of Pyrrolidone_carboxylic_acid at Q219 (Pr = 0.16 | P = 3.9e-03)
Brotula_barbata_fhl2b	D226E	0.220	Altered Cytoplasmic_loop (Pr = 0.27 | P = 9.5e-04); Altered PPI_hotspot (Pr = 0.26 | P = 0.01); Loss of Disulfide_linkage at C230 (Pr = 0.13 | P = 0.04)	Altered Motifs (ELME000064:CK2 phosphorylation site; ELME000220:Phosphothreonine motif binding a subset of FHA domains that have a preference for an acidic amino acid at the pT+3 position.)	Predicted conservation scores
Brotula_barbata_fhl2b	D226E	# Altered Effect (Pr = 0.27)
Brotula_barbata_fhl2b	D226E	# |---->Altered Motifs (ELME000064|ELME000220)
Brotula_barbata_fhl2b	D226E	# |---->Altered Structure_and_dynamics (Pr = 0.27)-------------------------------------------------------|
Brotula_barbata_fhl2b	D226E	# | |---->Altered Secondary_structure (Pr = 0.25) |
Brotula_barbata_fhl2b	D226E	# | | |
Brotula_barbata_fhl2b	D226E	# | |---->Altered Stability_and_conformational_flexibility (Pr = 0.15) |
Brotula_barbata_fhl2b	D226E	# | | |---->Loss of Disulfide_linkage at C230 (Pr = 0.13 | P = 0.04) |
Brotula_barbata_fhl2b	D226E	# | | |---->Altered Conformational_flexibility (Pr = 0.15) |
Brotula_barbata_fhl2b	D226E	# | | |
Brotula_barbata_fhl2b	D226E	# | |---->Altered Special_structural_signatures (Pr = 0.27) |
Brotula_barbata_fhl2b	D226E	# | |---->Altered Signal_peptide (Pr = 0.00) |
Brotula_barbata_fhl2b	D226E	# | | |
Brotula_barbata_fhl2b	D226E	# | |---->Altered Transmembrane_protein (Pr = 0.27) |
Brotula_barbata_fhl2b	D226E	# | |---->Altered Non-cytoplasmic_loop (Pr = 0.27 | P = 9.5e-04) |
Brotula_barbata_fhl2b	D226E	# | |
Brotula_barbata_fhl2b	D226E	# |---->Altered Functional_residue (Pr = 0.26) |
Brotula_barbata_fhl2b	D226E	# |---->Altered Macromolecular_binding (Pr = 0.26) |
Brotula_barbata_fhl2b	D226E	# | |---->Altered Protein_binding (Pr = 0.26) |
Brotula_barbata_fhl2b	D226E	# | |---->Altered Disordered_interface (Pr = 0.06) |
Brotula_barbata_fhl2b	D226E	# | | |
Brotula_barbata_fhl2b	D226E	# | |---->Altered Ordered_interface (Pr = 0.26) |
Brotula_barbata_fhl2b	D226E	# | |---->Altered PPI_hotspot (Pr = 0.26 | P = 0.01) |
Brotula_barbata_fhl2b	D226E	# | |
Brotula_barbata_fhl2b	D226E	# |---->Altered Metal_binding (Pr = 0.09)<---------------------------------------------------------|
Brotula_barbata_fhl2b	D226E	# |
Brotula_barbata_fhl2b	D226E	# |---->Altered PTM_site (Pr = 0.09)
Brotula_barbata_fhl2b	F227Y	0.279	Altered Cytoplasmic_loop (Pr = 0.29 | P = 2.8e-04); Altered PPI_hotspot (Pr = 0.27 | P = 8.3e-03); Gain of Disulfide_linkage at C230 (Pr = 0.14 | P = 0.03); Gain of Sulfation at F227 (Pr = 0.04 | P = 0.01)	Altered Motifs (None)	Predicted conservation scores
Brotula_barbata_fhl2b	F227Y	# Altered Effect (Pr = 0.29)
Brotula_barbata_fhl2b	F227Y	# |---->Altered Motifs (None)
Brotula_barbata_fhl2b	F227Y	# |---->Altered Structure_and_dynamics (Pr = 0.29)-------------------------------------------------------|
Brotula_barbata_fhl2b	F227Y	# | |---->Altered Secondary_structure (Pr = 0.26) |
Brotula_barbata_fhl2b	F227Y	# | | |
Brotula_barbata_fhl2b	F227Y	# | |---->Altered Stability_and_conformational_flexibility (Pr = 0.17) |
Brotula_barbata_fhl2b	F227Y	# | | |---->Gain of Disulfide_linkage at C230 (Pr = 0.14 | P = 0.03) |
Brotula_barbata_fhl2b	F227Y	# | | |---->Altered Conformational_flexibility (Pr = 0.17) |
Brotula_barbata_fhl2b	F227Y	# | | |
Brotula_barbata_fhl2b	F227Y	# | |---->Altered Special_structural_signatures (Pr = 0.29) |
Brotula_barbata_fhl2b	F227Y	# | |---->Altered Signal_peptide (Pr = 0.00) |
Brotula_barbata_fhl2b	F227Y	# | | |
Brotula_barbata_fhl2b	F227Y	# | |---->Altered Transmembrane_protein (Pr = 0.29) |
Brotula_barbata_fhl2b	F227Y	# | |---->Altered Non-cytoplasmic_loop (Pr = 0.29 | P = 2.8e-04) |
Brotula_barbata_fhl2b	F227Y	# | |
Brotula_barbata_fhl2b	F227Y	# |---->Altered Functional_residue (Pr = 0.27) |
Brotula_barbata_fhl2b	F227Y	# |---->Altered Macromolecular_binding (Pr = 0.27) |
Brotula_barbata_fhl2b	F227Y	# | |---->Altered Protein_binding (Pr = 0.27) |
Brotula_barbata_fhl2b	F227Y	# | |---->Altered Disordered_interface (Pr = 0.08) |
Brotula_barbata_fhl2b	F227Y	# | | |
Brotula_barbata_fhl2b	F227Y	# | |---->Altered Ordered_interface (Pr = 0.27) |
Brotula_barbata_fhl2b	F227Y	# | |---->Altered PPI_hotspot (Pr = 0.27 | P = 8.3e-03) |
Brotula_barbata_fhl2b	F227Y	# | |
Brotula_barbata_fhl2b	F227Y	# |---->Altered Metal_binding (Pr = 0.09)<---------------------------------------------------------|
Brotula_barbata_fhl2b	F227Y	# |
Brotula_barbata_fhl2b	F227Y	# |---->Altered PTM_site (Pr = 0.09)
Brotula_barbata_fhl2b	F227Y	# |---->Gain of Sulfation at F227 (Pr = 0.04 | P = 0.01)
Brotula_barbata_fhl2b	A228V	0.380	Altered Cytoplasmic_loop (Pr = 0.27 | P = 5.1e-04); Altered PPI_hotspot (Pr = 0.24 | P = 0.04); Loss of Disulfide_linkage at C230 (Pr = 0.14 | P = 0.04)	Altered Motifs (None)	Predicted conservation scores
Brotula_barbata_fhl2b	A228V	# Altered Effect (Pr = 0.27)
Brotula_barbata_fhl2b	A228V	# |---->Altered Motifs (None)
Brotula_barbata_fhl2b	A228V	# |---->Altered Structure_and_dynamics (Pr = 0.27)-------------------------------------------------------|
Brotula_barbata_fhl2b	A228V	# | |---->Altered Secondary_structure (Pr = 0.25) |
Brotula_barbata_fhl2b	A228V	# | | |
Brotula_barbata_fhl2b	A228V	# | |---->Altered Stability_and_conformational_flexibility (Pr = 0.15) |
Brotula_barbata_fhl2b	A228V	# | | |---->Loss of Disulfide_linkage at C230 (Pr = 0.14 | P = 0.04) |
Brotula_barbata_fhl2b	A228V	# | | |---->Altered Conformational_flexibility (Pr = 0.15) |
Brotula_barbata_fhl2b	A228V	# | | |
Brotula_barbata_fhl2b	A228V	# | |---->Altered Special_structural_signatures (Pr = 0.27) |
Brotula_barbata_fhl2b	A228V	# | |---->Altered Signal_peptide (Pr = 0.00) |
Brotula_barbata_fhl2b	A228V	# | | |
Brotula_barbata_fhl2b	A228V	# | |---->Altered Transmembrane_protein (Pr = 0.27) |
Brotula_barbata_fhl2b	A228V	# | |---->Altered Non-cytoplasmic_loop (Pr = 0.27 | P = 5.1e-04) |
Brotula_barbata_fhl2b	A228V	# | |
Brotula_barbata_fhl2b	A228V	# |---->Altered Functional_residue (Pr = 0.24) |
Brotula_barbata_fhl2b	A228V	# |---->Altered Macromolecular_binding (Pr = 0.24) |
Brotula_barbata_fhl2b	A228V	# | |---->Altered Protein_binding (Pr = 0.24) |
Brotula_barbata_fhl2b	A228V	# | |---->Altered Disordered_interface (Pr = 0.06) |
Brotula_barbata_fhl2b	A228V	# | | |
Brotula_barbata_fhl2b	A228V	# | |---->Altered Ordered_interface (Pr = 0.24) |
Brotula_barbata_fhl2b	A228V	# | |---->Altered PPI_hotspot (Pr = 0.24 | P = 0.04) |
Brotula_barbata_fhl2b	A228V	# | |
Brotula_barbata_fhl2b	A228V	# |---->Altered Metal_binding (Pr = 0.09)<---------------------------------------------------------|
Brotula_barbata_fhl2b	A228V	# |
Brotula_barbata_fhl2b	A228V	# |---->Altered PTM_site (Pr = 0.10)
Brotula_barbata_fhl2b	N232D	0.155	Altered Cytoplasmic_loop (Pr = 0.25 | P = 1.4e-03); Loss of Disulfide_linkage at C230 (Pr = 0.14 | P = 0.04); Gain of Sulfation at Y229 (Pr = 0.02 | P = 0.03)	Altered Motifs (ELME000182:STAT5 Src Homology 2 (SH2) domain binding motif.)	Predicted conservation scores
Brotula_barbata_fhl2b	N232D	# Altered Effect (Pr = 0.26)
Brotula_barbata_fhl2b	N232D	# |---->Altered Motifs (ELME000182)
Brotula_barbata_fhl2b	N232D	# |---->Altered Structure_and_dynamics (Pr = 0.26)-------------------------------------------------------|
Brotula_barbata_fhl2b	N232D	# | |---->Altered Secondary_structure (Pr = 0.26) |
Brotula_barbata_fhl2b	N232D	# | | |
Brotula_barbata_fhl2b	N232D	# | |---->Altered Stability_and_conformational_flexibility (Pr = 0.14) |
Brotula_barbata_fhl2b	N232D	# | | |---->Loss of Disulfide_linkage at C230 (Pr = 0.14 | P = 0.04) |
Brotula_barbata_fhl2b	N232D	# | | |---->Altered Conformational_flexibility (Pr = 0.09) |
Brotula_barbata_fhl2b	N232D	# | | |
Brotula_barbata_fhl2b	N232D	# | |---->Altered Special_structural_signatures (Pr = 0.25) |
Brotula_barbata_fhl2b	N232D	# | |---->Altered Signal_peptide (Pr = 0.00) |
Brotula_barbata_fhl2b	N232D	# | | |
Brotula_barbata_fhl2b	N232D	# | |---->Altered Transmembrane_protein (Pr = 0.25) |
Brotula_barbata_fhl2b	N232D	# | |---->Altered Non-cytoplasmic_loop (Pr = 0.25 | P = 1.4e-03) |
Brotula_barbata_fhl2b	N232D	# | |
Brotula_barbata_fhl2b	N232D	# |---->Altered Functional_residue (Pr = 0.23) |
Brotula_barbata_fhl2b	N232D	# |---->Altered Macromolecular_binding (Pr = 0.23) |
Brotula_barbata_fhl2b	N232D	# | |---->Altered Protein_binding (Pr = 0.23) |
Brotula_barbata_fhl2b	N232D	# | |---->Altered Disordered_interface (Pr = 0.07) |
Brotula_barbata_fhl2b	N232D	# | | |
Brotula_barbata_fhl2b	N232D	# | |---->Altered Ordered_interface (Pr = 0.23) |
Brotula_barbata_fhl2b	N232D	# | |
Brotula_barbata_fhl2b	N232D	# |---->Altered Metal_binding (Pr = 0.09)<---------------------------------------------------------|
Brotula_barbata_fhl2b	N232D	# |
Brotula_barbata_fhl2b	N232D	# |---->Altered PTM_site (Pr = 0.02)
Brotula_barbata_fhl2b	N232D	# |---->Gain of Sulfation at Y229 (Pr = 0.02 | P = 0.03)
Brotula_barbata_fhl2b	A243V	0.438	Altered Cytoplasmic_loop (Pr = 0.31 | P = 1.1e-04); Loss of Catalytic_site at C245 (Pr = 0.18 | P = 0.02); Loss of Disulfide_linkage at C245 (Pr = 0.13 | P = 0.04)	Altered Motifs (ELME000053:GSK3 phosphorylation recognition site; PS00478:LIM zinc-binding domain signature)	Predicted conservation scores
Brotula_barbata_fhl2b	A243V	# Altered Effect (Pr = 0.31)
Brotula_barbata_fhl2b	A243V	# |---->Altered Motifs (ELME000053|PS00478)
Brotula_barbata_fhl2b	A243V	# |---->Altered Structure_and_dynamics (Pr = 0.31)-------------------------------------------------------|
Brotula_barbata_fhl2b	A243V	# | |---->Altered Secondary_structure (Pr = 0.24) |
Brotula_barbata_fhl2b	A243V	# | | |
Brotula_barbata_fhl2b	A243V	# | |---->Altered Stability_and_conformational_flexibility (Pr = 0.13) |
Brotula_barbata_fhl2b	A243V	# | | |---->Loss of Disulfide_linkage at C245 (Pr = 0.13 | P = 0.04) |
Brotula_barbata_fhl2b	A243V	# | | |---->Altered Conformational_flexibility (Pr = 0.12) |
Brotula_barbata_fhl2b	A243V	# | | |
Brotula_barbata_fhl2b	A243V	# | |---->Altered Special_structural_signatures (Pr = 0.31) |
Brotula_barbata_fhl2b	A243V	# | |---->Altered Signal_peptide (Pr = 0.00) |
Brotula_barbata_fhl2b	A243V	# | | |
Brotula_barbata_fhl2b	A243V	# | |---->Altered Transmembrane_protein (Pr = 0.31) |
Brotula_barbata_fhl2b	A243V	# | |---->Altered Non-cytoplasmic_loop (Pr = 0.31 | P = 1.1e-04) |
Brotula_barbata_fhl2b	A243V	# | |
Brotula_barbata_fhl2b	A243V	# |---->Altered Functional_residue (Pr = 0.18) |
Brotula_barbata_fhl2b	A243V	# |---->Loss of Catalytic_site at C245 (Pr = 0.18 | P = 0.02) |
Brotula_barbata_fhl2b	A243V	# |---->Altered Macromolecular_binding (Pr = 0.18) |
Brotula_barbata_fhl2b	A243V	# | |---->Altered Protein_binding (Pr = 0.18) |
Brotula_barbata_fhl2b	A243V	# | |---->Altered Disordered_interface (Pr = 0.09) |
Brotula_barbata_fhl2b	A243V	# | | |
Brotula_barbata_fhl2b	A243V	# | |---->Altered Ordered_interface (Pr = 0.18) |
Brotula_barbata_fhl2b	A243V	# | |
Brotula_barbata_fhl2b	A243V	# |---->Altered Metal_binding (Pr = 0.11)<---------------------------------------------------------|
Brotula_barbata_fhl2b	A243V	# |
Brotula_barbata_fhl2b	A243V	# |---->Altered PTM_site (Pr = 0.06)
Brotula_barbata_fhl2b	T246S	0.286	Altered Cytoplasmic_loop (Pr = 0.27 | P = 5.4e-04); Gain of Catalytic_site at C245 (Pr = 0.23 | P = 6.5e-03); Gain of Disulfide_linkage at C245 (Pr = 0.14 | P = 0.04)	Altered Motifs (ELME000052:Phosphothreonine motif binding a subset of FHA domains that show a preference for a large aliphatic amino acid at the pT+3 position.; ELME000053:GSK3 phosphorylation recognition site; ELME000136:The Class IV WW domain interaction motif is recognised primarily by the Pin1 phosphorylation-dependent prolyl isomerase.; ELME000159:Proline-Directed Kinase (e.g. MAPK) phosphorylation site in higher eukaryotes.; ELME000182:STAT5 Src Homology 2 (SH2) domain binding motif.; ELME000239:The USP7 NTD domain binding motif variant based on the MDM2 and P53 interactions.; PS00478:LIM zinc-binding domain signature)	Predicted conservation scores
Brotula_barbata_fhl2b	T246S	# Altered Effect (Pr = 0.27)
Brotula_barbata_fhl2b	T246S	# |---->Altered Motifs (ELME000052|ELME000053|ELME000136|ELME000159|ELME000182|ELME000239|PS00478)
Brotula_barbata_fhl2b	T246S	# |---->Altered Structure_and_dynamics (Pr = 0.27)-------------------------------------------------------|
Brotula_barbata_fhl2b	T246S	# | |---->Altered Secondary_structure (Pr = 0.25) |
Brotula_barbata_fhl2b	T246S	# | | |
Brotula_barbata_fhl2b	T246S	# | |---->Altered Stability_and_conformational_flexibility (Pr = 0.19) |
Brotula_barbata_fhl2b	T246S	# | | |---->Gain of Disulfide_linkage at C245 (Pr = 0.14 | P = 0.04) |
Brotula_barbata_fhl2b	T246S	# | | |---->Altered Conformational_flexibility (Pr = 0.19) |
Brotula_barbata_fhl2b	T246S	# | | |
Brotula_barbata_fhl2b	T246S	# | |---->Altered Special_structural_signatures (Pr = 0.27) |
Brotula_barbata_fhl2b	T246S	# | |---->Altered Signal_peptide (Pr = 0.00) |
Brotula_barbata_fhl2b	T246S	# | | |
Brotula_barbata_fhl2b	T246S	# | |---->Altered Transmembrane_protein (Pr = 0.27) |
Brotula_barbata_fhl2b	T246S	# | |---->Altered Non-cytoplasmic_loop (Pr = 0.27 | P = 5.4e-04) |
Brotula_barbata_fhl2b	T246S	# | |
Brotula_barbata_fhl2b	T246S	# |---->Altered Functional_residue (Pr = 0.23) |
Brotula_barbata_fhl2b	T246S	# |---->Gain of Catalytic_site at C245 (Pr = 0.23 | P = 6.5e-03) |
Brotula_barbata_fhl2b	T246S	# |---->Altered Macromolecular_binding (Pr = 0.21) |
Brotula_barbata_fhl2b	T246S	# | |---->Altered Protein_binding (Pr = 0.21) |
Brotula_barbata_fhl2b	T246S	# | |---->Altered Disordered_interface (Pr = 0.11) |
Brotula_barbata_fhl2b	T246S	# | | |
Brotula_barbata_fhl2b	T246S	# | |---->Altered Ordered_interface (Pr = 0.21) |
Brotula_barbata_fhl2b	T246S	# | |
Brotula_barbata_fhl2b	T246S	# |---->Altered Metal_binding (Pr = 0.16)<---------------------------------------------------------|
Brotula_barbata_fhl2b	T246S	# |
Brotula_barbata_fhl2b	T246S	# |---->Altered PTM_site (Pr = 0.08)
Brotula_barbata_fhl2b	S247G	0.281	Altered Cytoplasmic_loop (Pr = 0.28 | P = 3.5e-04); Loss of Relative_solvent_accessibility (Pr = 0.27 | P = 0.03); Gain of Catalytic_site at C245 (Pr = 0.19 | P = 0.01); Gain of Disulfide_linkage at C245 (Pr = 0.14 | P = 0.03)	Altered Motifs (ELME000052:Phosphothreonine motif binding a subset of FHA domains that show a preference for a large aliphatic amino acid at the pT+3 position.; ELME000053:GSK3 phosphorylation recognition site; ELME000063:CK1 phosphorylation site; ELME000136:The Class IV WW domain interaction motif is recognised primarily by the Pin1 phosphorylation-dependent prolyl isomerase.; ELME000159:Proline-Directed Kinase (e.g. MAPK) phosphorylation site in higher eukaryotes.; ELME000182:STAT5 Src Homology 2 (SH2) domain binding motif.; PS00478:LIM zinc-binding domain signature)	Predicted conservation scores
Brotula_barbata_fhl2b	S247G	# Altered Effect (Pr = 0.28)
Brotula_barbata_fhl2b	S247G	# |---->Altered Motifs (ELME000052|ELME000053|ELME000063|ELME000136|ELME000159|ELME000182|PS00478)
Brotula_barbata_fhl2b	S247G	# |---->Altered Structure_and_dynamics (Pr = 0.28)-------------------------------------------------------|
Brotula_barbata_fhl2b	S247G	# | |---->Loss of Relative_solvent_accessibility (Pr = 0.27 | P = 0.03) |
Brotula_barbata_fhl2b	S247G	# | |---->Altered Secondary_structure (Pr = 0.25) |
Brotula_barbata_fhl2b	S247G	# | | |
Brotula_barbata_fhl2b	S247G	# | |---->Altered Stability_and_conformational_flexibility (Pr = 0.18) |
Brotula_barbata_fhl2b	S247G	# | | |---->Gain of Disulfide_linkage at C245 (Pr = 0.14 | P = 0.03) |
Brotula_barbata_fhl2b	S247G	# | | |---->Altered Conformational_flexibility (Pr = 0.18) |
Brotula_barbata_fhl2b	S247G	# | | |
Brotula_barbata_fhl2b	S247G	# | |---->Altered Special_structural_signatures (Pr = 0.28) |
Brotula_barbata_fhl2b	S247G	# | |---->Altered Signal_peptide (Pr = 0.00) |
Brotula_barbata_fhl2b	S247G	# | | |
Brotula_barbata_fhl2b	S247G	# | |---->Altered Transmembrane_protein (Pr = 0.28) |
Brotula_barbata_fhl2b	S247G	# | |---->Altered Non-cytoplasmic_loop (Pr = 0.28 | P = 3.5e-04) |
Brotula_barbata_fhl2b	S247G	# | |
Brotula_barbata_fhl2b	S247G	# |---->Altered Functional_residue (Pr = 0.20) |
Brotula_barbata_fhl2b	S247G	# |---->Gain of Catalytic_site at C245 (Pr = 0.19 | P = 0.01) |
Brotula_barbata_fhl2b	S247G	# |---->Altered Macromolecular_binding (Pr = 0.20) |
Brotula_barbata_fhl2b	S247G	# | |---->Altered Protein_binding (Pr = 0.20) |
Brotula_barbata_fhl2b	S247G	# | |---->Altered Disordered_interface (Pr = 0.09) |
Brotula_barbata_fhl2b	S247G	# | | |
Brotula_barbata_fhl2b	S247G	# | |---->Altered Ordered_interface (Pr = 0.20) |
Brotula_barbata_fhl2b	S247G	# | |
Brotula_barbata_fhl2b	S247G	# |---->Altered Metal_binding (Pr = 0.14)<---------------------------------------------------------|
Brotula_barbata_fhl2b	S247G	# |
Brotula_barbata_fhl2b	S247G	# |---->Altered PTM_site (Pr = 0.09)
Brotula_barbata_fhl2b	P248S	0.831	Altered Cytoplasmic_loop (Pr = 0.27 | P = 6.7e-04); Gain of Relative_solvent_accessibility (Pr = 0.25 | P = 0.03); Gain of Catalytic_site at C245 (Pr = 0.18 | P = 0.02); Gain of Disulfide_linkage at C245 (Pr = 0.13 | P = 0.04)	Altered Motifs (ELME000052:Phosphothreonine motif binding a subset of FHA domains that show a preference for a large aliphatic amino acid at the pT+3 position.; ELME000053:GSK3 phosphorylation recognition site; ELME000063:CK1 phosphorylation site; ELME000136:The Class IV WW domain interaction motif is recognised primarily by the Pin1 phosphorylation-dependent prolyl isomerase.; ELME000159:Proline-Directed Kinase (e.g. MAPK) phosphorylation site in higher eukaryotes.; PS00478:LIM zinc-binding domain signature)	Predicted conservation scores
Brotula_barbata_fhl2b	P248S	# Altered Effect (Pr = 0.27)
Brotula_barbata_fhl2b	P248S	# |---->Altered Motifs (ELME000052|ELME000053|ELME000063|ELME000136|ELME000159|PS00478)
Brotula_barbata_fhl2b	P248S	# |---->Altered Structure_and_dynamics (Pr = 0.27)-------------------------------------------------------|
Brotula_barbata_fhl2b	P248S	# | |---->Gain of Relative_solvent_accessibility (Pr = 0.25 | P = 0.03) |
Brotula_barbata_fhl2b	P248S	# | |---->Altered Secondary_structure (Pr = 0.25) |
Brotula_barbata_fhl2b	P248S	# | | |
Brotula_barbata_fhl2b	P248S	# | |---->Altered Stability_and_conformational_flexibility (Pr = 0.20) |
Brotula_barbata_fhl2b	P248S	# | | |---->Gain of Disulfide_linkage at C245 (Pr = 0.13 | P = 0.04) |
Brotula_barbata_fhl2b	P248S	# | | |---->Altered Conformational_flexibility (Pr = 0.20) |
Brotula_barbata_fhl2b	P248S	# | | |
Brotula_barbata_fhl2b	P248S	# | |---->Altered Special_structural_signatures (Pr = 0.27) |
Brotula_barbata_fhl2b	P248S	# | |---->Altered Signal_peptide (Pr = 0.00) |
Brotula_barbata_fhl2b	P248S	# | | |
Brotula_barbata_fhl2b	P248S	# | |---->Altered Transmembrane_protein (Pr = 0.27) |
Brotula_barbata_fhl2b	P248S	# | |---->Altered Non-cytoplasmic_loop (Pr = 0.27 | P = 6.7e-04) |
Brotula_barbata_fhl2b	P248S	# | |
Brotula_barbata_fhl2b	P248S	# |---->Altered Functional_residue (Pr = 0.20) |
Brotula_barbata_fhl2b	P248S	# |---->Gain of Catalytic_site at C245 (Pr = 0.18 | P = 0.02) |
Brotula_barbata_fhl2b	P248S	# |---->Altered Macromolecular_binding (Pr = 0.20) |
Brotula_barbata_fhl2b	P248S	# | |---->Altered Protein_binding (Pr = 0.20) |
Brotula_barbata_fhl2b	P248S	# | |---->Altered Disordered_interface (Pr = 0.10) |
Brotula_barbata_fhl2b	P248S	# | | |
Brotula_barbata_fhl2b	P248S	# | |---->Altered Ordered_interface (Pr = 0.20) |
Brotula_barbata_fhl2b	P248S	# | |
Brotula_barbata_fhl2b	P248S	# |---->Altered Metal_binding (Pr = 0.16)<---------------------------------------------------------|
Brotula_barbata_fhl2b	P248S	# |
Brotula_barbata_fhl2b	P248S	# |---->Altered PTM_site (Pr = 0.08)
Brotula_barbata_fhl2b	S250I	0.586	Loss of Relative_solvent_accessibility (Pr = 0.28 | P = 0.02); Altered Cytoplasmic_loop (Pr = 0.28 | P = 4.3e-04); Loss of Catalytic_site at C245 (Pr = 0.19 | P = 0.01); Loss of Disulfide_linkage at C245 (Pr = 0.13 | P = 0.04)	Altered Motifs (ELME000052:Phosphothreonine motif binding a subset of FHA domains that show a preference for a large aliphatic amino acid at the pT+3 position.; ELME000053:GSK3 phosphorylation recognition site; ELME000063:CK1 phosphorylation site; ELME000085:Glycosaminoglycan attachment site; ELME000159:Proline-Directed Kinase (e.g. MAPK) phosphorylation site in higher eukaryotes.; PS00478:LIM zinc-binding domain signature)	Predicted conservation scores
Brotula_barbata_fhl2b	S250I	# Altered Effect (Pr = 0.28)
Brotula_barbata_fhl2b	S250I	# |---->Altered Motifs (ELME000052|ELME000053|ELME000063|ELME000085|ELME000159|PS00478)
Brotula_barbata_fhl2b	S250I	# |---->Altered Structure_and_dynamics (Pr = 0.28)-------------------------------------------------------|
Brotula_barbata_fhl2b	S250I	# | |---->Loss of Relative_solvent_accessibility (Pr = 0.28 | P = 0.02) |
Brotula_barbata_fhl2b	S250I	# | |---->Altered Secondary_structure (Pr = 0.25) |
Brotula_barbata_fhl2b	S250I	# | | |
Brotula_barbata_fhl2b	S250I	# | |---->Altered Stability_and_conformational_flexibility (Pr = 0.22) |
Brotula_barbata_fhl2b	S250I	# | | |---->Loss of Disulfide_linkage at C245 (Pr = 0.13 | P = 0.04) |
Brotula_barbata_fhl2b	S250I	# | | |---->Altered Conformational_flexibility (Pr = 0.22) |
Brotula_barbata_fhl2b	S250I	# | | |
Brotula_barbata_fhl2b	S250I	# | |---->Altered Special_structural_signatures (Pr = 0.28) |
Brotula_barbata_fhl2b	S250I	# | |---->Altered Signal_peptide (Pr = 0.00) |
Brotula_barbata_fhl2b	S250I	# | | |
Brotula_barbata_fhl2b	S250I	# | |---->Altered Transmembrane_protein (Pr = 0.28) |
Brotula_barbata_fhl2b	S250I	# | |---->Altered Non-cytoplasmic_loop (Pr = 0.28 | P = 4.3e-04) |
Brotula_barbata_fhl2b	S250I	# | |
Brotula_barbata_fhl2b	S250I	# |---->Altered Functional_residue (Pr = 0.20) |
Brotula_barbata_fhl2b	S250I	# |---->Loss of Catalytic_site at C245 (Pr = 0.19 | P = 0.01) |
Brotula_barbata_fhl2b	S250I	# |---->Altered Macromolecular_binding (Pr = 0.20) |
Brotula_barbata_fhl2b	S250I	# | |---->Altered Protein_binding (Pr = 0.20) |
Brotula_barbata_fhl2b	S250I	# | |---->Altered Disordered_interface (Pr = 0.11) |
Brotula_barbata_fhl2b	S250I	# | | |
Brotula_barbata_fhl2b	S250I	# | |---->Altered Ordered_interface (Pr = 0.20) |
Brotula_barbata_fhl2b	S250I	# | |
Brotula_barbata_fhl2b	S250I	# |---->Altered Metal_binding (Pr = 0.15)<---------------------------------------------------------|
Brotula_barbata_fhl2b	S250I	# |
Brotula_barbata_fhl2b	S250I	# |---->Altered PTM_site (Pr = 0.08)
Brotula_barbata_fhl2b	E261G	0.834	Loss of Relative_solvent_accessibility (Pr = 0.25 | P = 0.03); Loss of Nickel_binding at H266 (Pr = 0.24 | P = 0.02); Gain of Pyrrolidone_carboxylic_acid at Q264 (Pr = 0.08 | P = 0.01)	Altered Motifs (ELME000137:Protein phosphatase 1 catalytic subunit (PP1c) interacting motif binds targeting proteins that dock to the substrate for dephosphorylation. The motif defined is [RK]{0 -1}[VI][^P][FW].; PS00478:LIM zinc-binding domain signature)	Predicted conservation scores
Brotula_barbata_fhl2b	E261G	# Altered Effect (Pr = 0.25)
Brotula_barbata_fhl2b	E261G	# |---->Altered Motifs (ELME000137|PS00478)
Brotula_barbata_fhl2b	E261G	# |---->Altered Structure_and_dynamics (Pr = 0.25)-------------------------------------------------------|
Brotula_barbata_fhl2b	E261G	# | |---->Loss of Relative_solvent_accessibility (Pr = 0.25 | P = 0.03) |
Brotula_barbata_fhl2b	E261G	# | |---->Altered Secondary_structure (Pr = 0.23) |
Brotula_barbata_fhl2b	E261G	# | | |
Brotula_barbata_fhl2b	E261G	# | |---->Altered Stability_and_conformational_flexibility (Pr = 0.16) |
Brotula_barbata_fhl2b	E261G	# | | |---->Altered Conformational_flexibility (Pr = 0.16) |
Brotula_barbata_fhl2b	E261G	# | | |
Brotula_barbata_fhl2b	E261G	# | |---->Altered Special_structural_signatures (Pr = 0.09) |
Brotula_barbata_fhl2b	E261G	# | |---->Altered Signal_peptide (Pr = 0.00) |
Brotula_barbata_fhl2b	E261G	# | | |
Brotula_barbata_fhl2b	E261G	# | |---->Altered Transmembrane_protein (Pr = 0.09) |
Brotula_barbata_fhl2b	E261G	# | |
Brotula_barbata_fhl2b	E261G	# |---->Altered Functional_residue (Pr = 0.24) |
Brotula_barbata_fhl2b	E261G	# |---->Altered Macromolecular_binding (Pr = 0.22) |
Brotula_barbata_fhl2b	E261G	# | |---->Altered Protein_binding (Pr = 0.22) |
Brotula_barbata_fhl2b	E261G	# | |---->Altered Disordered_interface (Pr = 0.06) |
Brotula_barbata_fhl2b	E261G	# | | |
Brotula_barbata_fhl2b	E261G	# | |---->Altered Ordered_interface (Pr = 0.22) |
Brotula_barbata_fhl2b	E261G	# | |
Brotula_barbata_fhl2b	E261G	# |---->Altered Metal_binding (Pr = 0.24)<---------------------------------------------------------|
Brotula_barbata_fhl2b	E261G	# | |---->Loss of Nickel_binding at H266 (Pr = 0.24 | P = 0.02)
Brotula_barbata_fhl2b	E261G	# |
Brotula_barbata_fhl2b	E261G	# |---->Altered PTM_site (Pr = 0.12)
Brotula_barbata_fhl2b	E261G	# |---->Gain of Pyrrolidone_carboxylic_acid at Q264 (Pr = 0.08 | P = 0.01)
Brotula_barbata_fhl2b	V277A	0.229	Loss of Zinc_binding at C275 (Pr = 0.23 | P = 0.04); Altered Cytoplasmic_loop (Pr = 0.17 | P = 9.4e-03)	Altered Motifs (ELME000008:Main preference for PKA-type AGC kinase phosphorylation.; ELME000065:Phosphorylase kinase phosphorylation site; ELME000085:Glycosaminoglycan attachment site; ELME000233:MAPK interacting molecules (e.g. MAPKKs - substrates - phosphatases) carry docking motif that help to regulate specific interaction in the MAPK cascade. The classic motif approximates (R/K)xxxx#x# where # is a hydrophobic residue.; ELME000335:Inverted version of LIG_SUMO_SBM_1 that mediates binding to SUMO proteins non-covalently.; PS00478:LIM zinc-binding domain signature)	Predicted conservation scores
Brotula_barbata_fhl2b	V277A	# Altered Effect (Pr = 0.24)
Brotula_barbata_fhl2b	V277A	# |---->Altered Motifs (ELME000008|ELME000065|ELME000085|ELME000233|ELME000335|PS00478)
Brotula_barbata_fhl2b	V277A	# |---->Altered Structure_and_dynamics (Pr = 0.24)-------------------------------------------------------|
Brotula_barbata_fhl2b	V277A	# | |---->Altered Secondary_structure (Pr = 0.24) |
Brotula_barbata_fhl2b	V277A	# | | |
Brotula_barbata_fhl2b	V277A	# | |---->Altered Stability_and_conformational_flexibility (Pr = 0.17) |
Brotula_barbata_fhl2b	V277A	# | | |---->Altered Conformational_flexibility (Pr = 0.17) |
Brotula_barbata_fhl2b	V277A	# | | |
Brotula_barbata_fhl2b	V277A	# | |---->Altered Special_structural_signatures (Pr = 0.17) |
Brotula_barbata_fhl2b	V277A	# | |---->Altered Signal_peptide (Pr = 0.00) |
Brotula_barbata_fhl2b	V277A	# | | |
Brotula_barbata_fhl2b	V277A	# | |---->Altered Transmembrane_protein (Pr = 0.17) |
Brotula_barbata_fhl2b	V277A	# | |---->Altered Non-cytoplasmic_loop (Pr = 0.17 | P = 9.4e-03) |
Brotula_barbata_fhl2b	V277A	# | |
Brotula_barbata_fhl2b	V277A	# |---->Altered Functional_residue (Pr = 0.23) |
Brotula_barbata_fhl2b	V277A	# |---->Altered Macromolecular_binding (Pr = 0.09) |
Brotula_barbata_fhl2b	V277A	# | |---->Altered Protein_binding (Pr = 0.09) |
Brotula_barbata_fhl2b	V277A	# | |---->Altered Disordered_interface (Pr = 0.04) |
Brotula_barbata_fhl2b	V277A	# | | |
Brotula_barbata_fhl2b	V277A	# | |---->Altered Ordered_interface (Pr = 0.09) |
Brotula_barbata_fhl2b	V277A	# | |
Brotula_barbata_fhl2b	V277A	# |---->Altered Metal_binding (Pr = 0.23)<---------------------------------------------------------|
Brotula_barbata_fhl2b	V277A	# | |---->Loss of Zinc_binding at C275 (Pr = 0.23 | P = 0.04)
Brotula_barbata_fhl2b	V277A	# |
Brotula_barbata_fhl2b	V277A	# |---->Altered PTM_site (Pr = 0.13)
Brotula_barbata_fhl2b	R282Q	0.157	Gain of Strand (Pr = 0.27 | P = 0.02); Altered Cytoplasmic_loop (Pr = 0.17 | P = 9.4e-03)	Altered Motifs (ELME000146:Subtilisin/kexin isozyme-1 (SKI1) cleavage site ([RK]-X-[hydrophobic]-[LTKF]-|-X))	Predicted conservation scores
Brotula_barbata_fhl2b	R282Q	# Altered Effect (Pr = 0.27)
Brotula_barbata_fhl2b	R282Q	# |---->Altered Motifs (ELME000146)
Brotula_barbata_fhl2b	R282Q	# |---->Altered Structure_and_dynamics (Pr = 0.27)-------------------------------------------------------|
Brotula_barbata_fhl2b	R282Q	# | |---->Altered Secondary_structure (Pr = 0.27) |
Brotula_barbata_fhl2b	R282Q	# | | |---->Gain of Strand (Pr = 0.27 | P = 0.02) |
Brotula_barbata_fhl2b	R282Q	# | | |
Brotula_barbata_fhl2b	R282Q	# | |---->Altered Stability_and_conformational_flexibility (Pr = 0.11) |
Brotula_barbata_fhl2b	R282Q	# | | |---->Altered Conformational_flexibility (Pr = 0.11) |
Brotula_barbata_fhl2b	R282Q	# | | |
Brotula_barbata_fhl2b	R282Q	# | |---->Altered Special_structural_signatures (Pr = 0.17) |
Brotula_barbata_fhl2b	R282Q	# | |---->Altered Signal_peptide (Pr = 0.00) |
Brotula_barbata_fhl2b	R282Q	# | | |
Brotula_barbata_fhl2b	R282Q	# | |---->Altered Transmembrane_protein (Pr = 0.17) |
Brotula_barbata_fhl2b	R282Q	# | |---->Altered Non-cytoplasmic_loop (Pr = 0.17 | P = 9.4e-03) |
Brotula_barbata_fhl2b	R282Q	# | |
Brotula_barbata_fhl2b	R282Q	# |---->Altered Functional_residue (Pr = 0.15) |
Brotula_barbata_fhl2b	R282Q	# |---->Altered Macromolecular_binding (Pr = 0.11) |
Brotula_barbata_fhl2b	R282Q	# | |---->Altered Protein_binding (Pr = 0.11) |
Brotula_barbata_fhl2b	R282Q	# | |---->Altered Disordered_interface (Pr = 0.04) |
Brotula_barbata_fhl2b	R282Q	# | | |
Brotula_barbata_fhl2b	R282Q	# | |---->Altered Ordered_interface (Pr = 0.11) |
Brotula_barbata_fhl2b	R282Q	# | |
Brotula_barbata_fhl2b	R282Q	# |---->Altered Metal_binding (Pr = 0.03)<---------------------------------------------------------|
Brotula_barbata_fhl2b	R282Q	# |
Brotula_barbata_fhl2b	R282Q	# |---->Altered PTM_site (Pr = 0.15)
Brotula_barbata_fhl2b	R288G	0.438	Altered Cytoplasmic_loop (Pr = 0.29 | P = 2.3e-04); Gain of Loop (Pr = 0.28 | P = 0.02); Gain of Zinc_binding at D290 (Pr = 0.27 | P = 0.02); Gain of Strand (Pr = 0.27 | P = 0.02); Loss of Relative_solvent_accessibility (Pr = 0.26 | P = 0.03); Loss of Disulfide_linkage at C293 (Pr = 0.25 | P = 5.6e-03); Gain of Sodium_binding at D289 (Pr = 0.21 | P = 0.03)	Altered Motifs (ELME000007:Interacts with the Retinoblastoma protein; ELME000220:Phosphothreonine motif binding a subset of FHA domains that have a preference for an acidic amino acid at the pT+3 position.; ELME000337:NEK2 phosphorylation motif with specific set of residues in the +1 and +2 position to compensate for less favorable residues in the -3 position.; PS00005:Protein kinase C phosphorylation site; PS00006:Casein kinase II phosphorylation site)	Predicted conservation scores
Brotula_barbata_fhl2b	R288G	# Altered Effect (Pr = 0.29)
Brotula_barbata_fhl2b	R288G	# |---->Altered Motifs (ELME000007|ELME000220|ELME000337|PS00005|PS00006)
Brotula_barbata_fhl2b	R288G	# |---->Altered Structure_and_dynamics (Pr = 0.29)-------------------------------------------------------|
Brotula_barbata_fhl2b	R288G	# | |---->Loss of Relative_solvent_accessibility (Pr = 0.26 | P = 0.03) |
Brotula_barbata_fhl2b	R288G	# | |---->Altered Secondary_structure (Pr = 0.28) |
Brotula_barbata_fhl2b	R288G	# | | |---->Gain of Strand (Pr = 0.27 | P = 0.02) |
Brotula_barbata_fhl2b	R288G	# | | |---->Gain of Loop (Pr = 0.28 | P = 0.02) |
Brotula_barbata_fhl2b	R288G	# | | |
Brotula_barbata_fhl2b	R288G	# | |---->Altered Stability_and_conformational_flexibility (Pr = 0.25) |
Brotula_barbata_fhl2b	R288G	# | | |---->Loss of Disulfide_linkage at C293 (Pr = 0.25 | P = 5.6e-03) |
Brotula_barbata_fhl2b	R288G	# | | |---->Altered Conformational_flexibility (Pr = 0.14) |
Brotula_barbata_fhl2b	R288G	# | | |
Brotula_barbata_fhl2b	R288G	# | |---->Altered Special_structural_signatures (Pr = 0.29) |
Brotula_barbata_fhl2b	R288G	# | |---->Altered Signal_peptide (Pr = 0.00) |
Brotula_barbata_fhl2b	R288G	# | | |
Brotula_barbata_fhl2b	R288G	# | |---->Altered Transmembrane_protein (Pr = 0.29) |
Brotula_barbata_fhl2b	R288G	# | |---->Altered Non-cytoplasmic_loop (Pr = 0.29 | P = 2.3e-04) |
Brotula_barbata_fhl2b	R288G	# | |
Brotula_barbata_fhl2b	R288G	# |---->Altered Functional_residue (Pr = 0.27) |
Brotula_barbata_fhl2b	R288G	# |---->Altered Macromolecular_binding (Pr = 0.19) |
Brotula_barbata_fhl2b	R288G	# | |---->Altered Protein_binding (Pr = 0.19) |
Brotula_barbata_fhl2b	R288G	# | |---->Altered Disordered_interface (Pr = 0.10) |
Brotula_barbata_fhl2b	R288G	# | | |
Brotula_barbata_fhl2b	R288G	# | |---->Altered Ordered_interface (Pr = 0.19) |
Brotula_barbata_fhl2b	R288G	# | |
Brotula_barbata_fhl2b	R288G	# |---->Altered Metal_binding (Pr = 0.27)<---------------------------------------------------------|
Brotula_barbata_fhl2b	R288G	# | |---->Gain of Sodium_binding at D289 (Pr = 0.21 | P = 0.03)
Brotula_barbata_fhl2b	R288G	# | |---->Gain of Zinc_binding at D290 (Pr = 0.27 | P = 0.02)
Brotula_barbata_fhl2b	R288G	# |
Brotula_barbata_fhl2b	R288G	# |---->Altered PTM_site (Pr = 0.10)
Brotula_barbata_fhl2b	I291L	0.445	Altered Cytoplasmic_loop (Pr = 0.28 | P = 5.7e-04); Loss of Relative_solvent_accessibility (Pr = 0.27 | P = 0.02); Gain of Helix (Pr = 0.27 | P = 0.05); Loss of Strand (Pr = 0.26 | P = 0.05); Loss of Disulfide_linkage at C293 (Pr = 0.25 | P = 6.9e-03); Loss of Zinc_binding at D290 (Pr = 0.25 | P = 0.03)	Altered Motifs (ELME000007:Interacts with the Retinoblastoma protein)	Predicted conservation scores
Brotula_barbata_fhl2b	I291L	# Altered Effect (Pr = 0.28)
Brotula_barbata_fhl2b	I291L	# |---->Altered Motifs (ELME000007)
Brotula_barbata_fhl2b	I291L	# |---->Altered Structure_and_dynamics (Pr = 0.28)-------------------------------------------------------|
Brotula_barbata_fhl2b	I291L	# | |---->Loss of Relative_solvent_accessibility (Pr = 0.27 | P = 0.02) |
Brotula_barbata_fhl2b	I291L	# | |---->Altered Secondary_structure (Pr = 0.27) |
Brotula_barbata_fhl2b	I291L	# | | |---->Gain of Helix (Pr = 0.27 | P = 0.05) |
Brotula_barbata_fhl2b	I291L	# | | |---->Loss of Strand (Pr = 0.26 | P = 0.05) |
Brotula_barbata_fhl2b	I291L	# | | |
Brotula_barbata_fhl2b	I291L	# | |---->Altered Stability_and_conformational_flexibility (Pr = 0.25) |
Brotula_barbata_fhl2b	I291L	# | | |---->Loss of Disulfide_linkage at C293 (Pr = 0.25 | P = 6.9e-03) |
Brotula_barbata_fhl2b	I291L	# | | |---->Altered Conformational_flexibility (Pr = 0.16) |
Brotula_barbata_fhl2b	I291L	# | | |
Brotula_barbata_fhl2b	I291L	# | |---->Altered Special_structural_signatures (Pr = 0.28) |
Brotula_barbata_fhl2b	I291L	# | |---->Altered Signal_peptide (Pr = 0.00) |
Brotula_barbata_fhl2b	I291L	# | | |
Brotula_barbata_fhl2b	I291L	# | |---->Altered Transmembrane_protein (Pr = 0.28) |
Brotula_barbata_fhl2b	I291L	# | |---->Altered Non-cytoplasmic_loop (Pr = 0.28 | P = 5.7e-04) |
Brotula_barbata_fhl2b	I291L	# | |
Brotula_barbata_fhl2b	I291L	# |---->Altered Functional_residue (Pr = 0.25) |
Brotula_barbata_fhl2b	I291L	# |---->Altered Macromolecular_binding (Pr = 0.21) |
Brotula_barbata_fhl2b	I291L	# | |---->Altered Protein_binding (Pr = 0.21) |
Brotula_barbata_fhl2b	I291L	# | |---->Altered Disordered_interface (Pr = 0.11) |
Brotula_barbata_fhl2b	I291L	# | | |
Brotula_barbata_fhl2b	I291L	# | |---->Altered Ordered_interface (Pr = 0.21) |
Brotula_barbata_fhl2b	I291L	# | |
Brotula_barbata_fhl2b	I291L	# |---->Altered Metal_binding (Pr = 0.25)<---------------------------------------------------------|
Brotula_barbata_fhl2b	I291L	# | |---->Loss of Zinc_binding at D290 (Pr = 0.25 | P = 0.03)
Brotula_barbata_fhl2b	I291L	# |
Brotula_barbata_fhl2b	I291L	# |---->Altered PTM_site (Pr = 0.09)
Brotula_barbata_fig4	G10R	0.201	Gain of Helix (Pr = 0.29 | P = 0.01); Gain of ADP-ribosylation at G10 (Pr = 0.25 | P = 9.2e-03); Altered Calmodulin_binding (Pr = 0.23 | P = 0.02)	Altered Motifs (ELME000063:CK1 phosphorylation site; ELME000085:Glycosaminoglycan attachment site)	Predicted conservation scores
Brotula_barbata_fig4	G10R	# Altered Effect (Pr = 0.29)
Brotula_barbata_fig4	G10R	# |---->Altered Motifs (ELME000063|ELME000085)
Brotula_barbata_fig4	G10R	# |---->Altered Structure_and_dynamics (Pr = 0.29)-------------------------------------------------------|
Brotula_barbata_fig4	G10R	# | |---->Altered Secondary_structure (Pr = 0.29) |
Brotula_barbata_fig4	G10R	# | | |---->Gain of Helix (Pr = 0.29 | P = 0.01) |
Brotula_barbata_fig4	G10R	# | | |
Brotula_barbata_fig4	G10R	# | |---->Altered Stability_and_conformational_flexibility (Pr = 0.27) |
Brotula_barbata_fig4	G10R	# | | |---->Altered Conformational_flexibility (Pr = 0.27) |
Brotula_barbata_fig4	G10R	# | | |
Brotula_barbata_fig4	G10R	# | |---->Altered Special_structural_signatures (Pr = 0.03) |
Brotula_barbata_fig4	G10R	# | |---->Altered Signal_peptide (Pr = 0.00) |
Brotula_barbata_fig4	G10R	# | | |
Brotula_barbata_fig4	G10R	# | |---->Altered Transmembrane_protein (Pr = 0.03) |
Brotula_barbata_fig4	G10R	# | |
Brotula_barbata_fig4	G10R	# |---->Altered Functional_residue (Pr = 0.27) |
Brotula_barbata_fig4	G10R	# |---->Altered Macromolecular_binding (Pr = 0.27) |
Brotula_barbata_fig4	G10R	# | |---->Altered Protein_binding (Pr = 0.27) |
Brotula_barbata_fig4	G10R	# | |---->Altered Disordered_interface (Pr = 0.23) |
Brotula_barbata_fig4	G10R	# | | |---->Altered Calmodulin_binding (Pr = 0.23 | P = 0.02) |
Brotula_barbata_fig4	G10R	# | | |
Brotula_barbata_fig4	G10R	# | |---->Altered Ordered_interface (Pr = 0.27) |
Brotula_barbata_fig4	G10R	# | |
Brotula_barbata_fig4	G10R	# |---->Altered Metal_binding (Pr = 0.06)<---------------------------------------------------------|
Brotula_barbata_fig4	G10R	# |
Brotula_barbata_fig4	G10R	# |---->Altered PTM_site (Pr = 0.25)
Brotula_barbata_fig4	G10R	# |---->Gain of ADP-ribosylation at G10 (Pr = 0.25 | P = 9.2e-03)
Brotula_barbata_fig4	Q30H	0.320	Gain of Nickel_binding at N29 (Pr = 0.23 | P = 0.02); Altered DNA_binding (Pr = 0.16 | P = 0.04)	Altered Motifs (ELME000336:NEK2 phosphorylation motif with preferred Phe - Leu or Met in the -3 position to compensate for less favorable residues in the +1 and +2 position.; PS00008:N-myristoylation site)	Predicted conservation scores
Brotula_barbata_fig4	Q30H	# Altered Effect (Pr = 0.26)
Brotula_barbata_fig4	Q30H	# |---->Altered Motifs (ELME000336|PS00008)
Brotula_barbata_fig4	Q30H	# |---->Altered Structure_and_dynamics (Pr = 0.26)-------------------------------------------------------|
Brotula_barbata_fig4	Q30H	# | |---->Altered Secondary_structure (Pr = 0.26) |
Brotula_barbata_fig4	Q30H	# | | |
Brotula_barbata_fig4	Q30H	# | |---->Altered Stability_and_conformational_flexibility (Pr = 0.18) |
Brotula_barbata_fig4	Q30H	# | | |---->Altered Conformational_flexibility (Pr = 0.18) |
Brotula_barbata_fig4	Q30H	# | | |
Brotula_barbata_fig4	Q30H	# | |---->Altered Special_structural_signatures (Pr = 0.03) |
Brotula_barbata_fig4	Q30H	# | |---->Altered Signal_peptide (Pr = 0.00) |
Brotula_barbata_fig4	Q30H	# | | |
Brotula_barbata_fig4	Q30H	# | |---->Altered Transmembrane_protein (Pr = 0.03) |
Brotula_barbata_fig4	Q30H	# | |
Brotula_barbata_fig4	Q30H	# |---->Altered Functional_residue (Pr = 0.25) |
Brotula_barbata_fig4	Q30H	# |---->Altered Macromolecular_binding (Pr = 0.25) |
Brotula_barbata_fig4	Q30H	# | |---->Altered DNA_binding (Pr = 0.16 | P = 0.04) |
Brotula_barbata_fig4	Q30H	# | |---->Altered Protein_binding (Pr = 0.25) |
Brotula_barbata_fig4	Q30H	# | |---->Altered Disordered_interface (Pr = 0.12) |
Brotula_barbata_fig4	Q30H	# | | |
Brotula_barbata_fig4	Q30H	# | |---->Altered Ordered_interface (Pr = 0.25) |
Brotula_barbata_fig4	Q30H	# | |
Brotula_barbata_fig4	Q30H	# |---->Altered Metal_binding (Pr = 0.23)<---------------------------------------------------------|
Brotula_barbata_fig4	Q30H	# | |---->Gain of Nickel_binding at N29 (Pr = 0.23 | P = 0.02)
Brotula_barbata_fig4	Q30H	# |
Brotula_barbata_fig4	Q30H	# |---->Altered PTM_site (Pr = 0.08)
Brotula_barbata_fig4	Q60L	0.590		Altered Motifs (ELME000120:Tyrosine-based sorting signal responsible for the interaction with mu subunit of AP (Adaptor Protein) complex; ELME000163:YXXQ motif found in the cytoplasmic region of cytokine receptors that bind STAT3 SH2 domain.)	Predicted conservation scores
Brotula_barbata_fig4	Q60L	# Altered Effect (Pr = 0.25)
Brotula_barbata_fig4	Q60L	# |---->Altered Motifs (ELME000120|ELME000163)
Brotula_barbata_fig4	Q60L	# |---->Altered Structure_and_dynamics (Pr = 0.25)-------------------------------------------------------|
Brotula_barbata_fig4	Q60L	# | |---->Altered Secondary_structure (Pr = 0.25) |
Brotula_barbata_fig4	Q60L	# | | |
Brotula_barbata_fig4	Q60L	# | |---->Altered Stability_and_conformational_flexibility (Pr = 0.16) |
Brotula_barbata_fig4	Q60L	# | | |---->Altered Conformational_flexibility (Pr = 0.16) |
Brotula_barbata_fig4	Q60L	# | | |
Brotula_barbata_fig4	Q60L	# | |---->Altered Special_structural_signatures (Pr = 0.07) |
Brotula_barbata_fig4	Q60L	# | |---->Altered Signal_peptide (Pr = 0.00) |
Brotula_barbata_fig4	Q60L	# | | |
Brotula_barbata_fig4	Q60L	# | |---->Altered Transmembrane_protein (Pr = 0.07) |
Brotula_barbata_fig4	Q60L	# | |
Brotula_barbata_fig4	Q60L	# |---->Altered Functional_residue (Pr = 0.17) |
Brotula_barbata_fig4	Q60L	# |---->Altered Macromolecular_binding (Pr = 0.16) |
Brotula_barbata_fig4	Q60L	# | |---->Altered Protein_binding (Pr = 0.16) |
Brotula_barbata_fig4	Q60L	# | |---->Altered Disordered_interface (Pr = 0.06) |
Brotula_barbata_fig4	Q60L	# | | |
Brotula_barbata_fig4	Q60L	# | |---->Altered Ordered_interface (Pr = 0.16) |
Brotula_barbata_fig4	Q60L	# | |
Brotula_barbata_fig4	Q60L	# |---->Altered Metal_binding (Pr = 0.04)<---------------------------------------------------------|
Brotula_barbata_fig4	Q60L	# |
Brotula_barbata_fig4	Q60L	# |---->Altered PTM_site (Pr = 0.17)
Brotula_barbata_fig4	V89M	0.379	Gain of Intrinsic_disorder (Pr = 0.30 | P = 0.05)	Altered Motifs (ELME000063:CK1 phosphorylation site; ELME000142:ITSM (immunoreceptor tyrosine-based switch motif). This motif is present in the cytoplasmic region of the CD150 subfamily within the CD2 family and it enables these receptors to bind to and to be regulated by SH2 adaptor molecules - as SH2DIA.; ELME000146:Subtilisin/kexin isozyme-1 (SKI1) cleavage site ([RK]-X-[hydrophobic]-[LTKF]-|-X); PS00008:N-myristoylation site)	Predicted conservation scores
Brotula_barbata_fig4	V89M	# Altered Effect (Pr = 0.30)
Brotula_barbata_fig4	V89M	# |---->Altered Motifs (ELME000063|ELME000142|ELME000146|PS00008)
Brotula_barbata_fig4	V89M	# |---->Altered Structure_and_dynamics (Pr = 0.30)-------------------------------------------------------|
Brotula_barbata_fig4	V89M	# | |---->Altered Secondary_structure (Pr = 0.26) |
Brotula_barbata_fig4	V89M	# | | |
Brotula_barbata_fig4	V89M	# | |---->Altered Stability_and_conformational_flexibility (Pr = 0.30) |
Brotula_barbata_fig4	V89M	# | | |---->Altered Conformational_flexibility (Pr = 0.30) |
Brotula_barbata_fig4	V89M	# | | |---->Gain of Intrinsic_disorder (Pr = 0.30 | P = 0.05) |
Brotula_barbata_fig4	V89M	# | | |
Brotula_barbata_fig4	V89M	# | |---->Altered Special_structural_signatures (Pr = 0.04) |
Brotula_barbata_fig4	V89M	# | |---->Altered Signal_peptide (Pr = 0.00) |
Brotula_barbata_fig4	V89M	# | | |
Brotula_barbata_fig4	V89M	# | |---->Altered Transmembrane_protein (Pr = 0.04) |
Brotula_barbata_fig4	V89M	# | |
Brotula_barbata_fig4	V89M	# |---->Altered Functional_residue (Pr = 0.20) |
Brotula_barbata_fig4	V89M	# |---->Altered Macromolecular_binding (Pr = 0.20) |
Brotula_barbata_fig4	V89M	# | |---->Altered Protein_binding (Pr = 0.20) |
Brotula_barbata_fig4	V89M	# | |---->Altered Disordered_interface (Pr = 0.09) |
Brotula_barbata_fig4	V89M	# | | |
Brotula_barbata_fig4	V89M	# | |---->Altered Ordered_interface (Pr = 0.20) |
Brotula_barbata_fig4	V89M	# | |
Brotula_barbata_fig4	V89M	# |---->Altered Metal_binding (Pr = 0.02)<---------------------------------------------------------|
Brotula_barbata_fig4	V89M	# |
Brotula_barbata_fig4	V89M	# |---->Altered PTM_site (Pr = 0.17)
Brotula_barbata_fig4	Y92C	0.757	Loss of Strand (Pr = 0.26 | P = 0.03); Altered PPI_hotspot (Pr = 0.24 | P = 0.05)	Altered Motifs (ELME000120:Tyrosine-based sorting signal responsible for the interaction with mu subunit of AP (Adaptor Protein) complex; ELME000142:ITSM (immunoreceptor tyrosine-based switch motif). This motif is present in the cytoplasmic region of the CD150 subfamily within the CD2 family and it enables these receptors to bind to and to be regulated by SH2 adaptor molecules - as SH2DIA.)	Predicted conservation scores
Brotula_barbata_fig4	Y92C	# Altered Effect (Pr = 0.26)
Brotula_barbata_fig4	Y92C	# |---->Altered Motifs (ELME000120|ELME000142)
Brotula_barbata_fig4	Y92C	# |---->Altered Structure_and_dynamics (Pr = 0.26)-------------------------------------------------------|
Brotula_barbata_fig4	Y92C	# | |---->Altered Secondary_structure (Pr = 0.26) |
Brotula_barbata_fig4	Y92C	# | | |---->Loss of Strand (Pr = 0.26 | P = 0.03) |
Brotula_barbata_fig4	Y92C	# | | |
Brotula_barbata_fig4	Y92C	# | |---->Altered Stability_and_conformational_flexibility (Pr = 0.14) |
Brotula_barbata_fig4	Y92C	# | | |---->Altered Conformational_flexibility (Pr = 0.14) |
Brotula_barbata_fig4	Y92C	# | | |
Brotula_barbata_fig4	Y92C	# | |---->Altered Special_structural_signatures (Pr = 0.04) |
Brotula_barbata_fig4	Y92C	# | |---->Altered Signal_peptide (Pr = 0.00) |
Brotula_barbata_fig4	Y92C	# | | |
Brotula_barbata_fig4	Y92C	# | |---->Altered Transmembrane_protein (Pr = 0.04) |
Brotula_barbata_fig4	Y92C	# | |
Brotula_barbata_fig4	Y92C	# |---->Altered Functional_residue (Pr = 0.24) |
Brotula_barbata_fig4	Y92C	# |---->Altered Macromolecular_binding (Pr = 0.24) |
Brotula_barbata_fig4	Y92C	# | |---->Altered Protein_binding (Pr = 0.24) |
Brotula_barbata_fig4	Y92C	# | |---->Altered Disordered_interface (Pr = 0.07) |
Brotula_barbata_fig4	Y92C	# | | |
Brotula_barbata_fig4	Y92C	# | |---->Altered Ordered_interface (Pr = 0.24) |
Brotula_barbata_fig4	Y92C	# | |---->Altered PPI_hotspot (Pr = 0.24 | P = 0.05) |
Brotula_barbata_fig4	Y92C	# | |
Brotula_barbata_fig4	Y92C	# |---->Altered Metal_binding (Pr = 0.02)<---------------------------------------------------------|
Brotula_barbata_fig4	Y92C	# |
Brotula_barbata_fig4	Y92C	# |---->Altered PTM_site (Pr = 0.16)
Brotula_barbata_fig4	A191I	0.155	Loss of Intrinsic_disorder (Pr = 0.38 | P = 0.03); Altered Cytoplasmic_loop (Pr = 0.28 | P = 4.0e-04); Gain of Proteolytic_cleavage at E186 (Pr = 0.11 | P = 0.04)	Altered Motifs (ELME000053:GSK3 phosphorylation recognition site; ELME000063:CK1 phosphorylation site; ELME000064:CK2 phosphorylation site; ELME000239:The USP7 NTD domain binding motif variant based on the MDM2 and P53 interactions.; PS00006:Casein kinase II phosphorylation site)	Predicted conservation scores
Brotula_barbata_fig4	A191I	# Altered Effect (Pr = 0.38)
Brotula_barbata_fig4	A191I	# |---->Altered Motifs (ELME000053|ELME000063|ELME000064|ELME000239|PS00006)
Brotula_barbata_fig4	A191I	# |---->Altered Structure_and_dynamics (Pr = 0.38)-------------------------------------------------------|
Brotula_barbata_fig4	A191I	# | |---->Altered Secondary_structure (Pr = 0.26) |
Brotula_barbata_fig4	A191I	# | | |
Brotula_barbata_fig4	A191I	# | |---->Altered Stability_and_conformational_flexibility (Pr = 0.38) |
Brotula_barbata_fig4	A191I	# | | |---->Altered Conformational_flexibility (Pr = 0.38) |
Brotula_barbata_fig4	A191I	# | | |---->Loss of Intrinsic_disorder (Pr = 0.38 | P = 0.03) |
Brotula_barbata_fig4	A191I	# | | |
Brotula_barbata_fig4	A191I	# | |---->Altered Special_structural_signatures (Pr = 0.28) |
Brotula_barbata_fig4	A191I	# | |---->Altered Signal_peptide (Pr = 0.00) |
Brotula_barbata_fig4	A191I	# | | |
Brotula_barbata_fig4	A191I	# | |---->Altered Transmembrane_protein (Pr = 0.28) |
Brotula_barbata_fig4	A191I	# | |---->Altered Non-cytoplasmic_loop (Pr = 0.28 | P = 4.0e-04) |
Brotula_barbata_fig4	A191I	# | |
Brotula_barbata_fig4	A191I	# |---->Altered Functional_residue (Pr = 0.13) |
Brotula_barbata_fig4	A191I	# |---->Altered Macromolecular_binding (Pr = 0.13) |
Brotula_barbata_fig4	A191I	# | |---->Altered Protein_binding (Pr = 0.13) |
Brotula_barbata_fig4	A191I	# | |---->Altered Disordered_interface (Pr = 0.13) |
Brotula_barbata_fig4	A191I	# | | |
Brotula_barbata_fig4	A191I	# | |---->Altered Ordered_interface (Pr = 0.05) |
Brotula_barbata_fig4	A191I	# | |
Brotula_barbata_fig4	A191I	# |---->Altered Metal_binding (Pr = 0.01)<---------------------------------------------------------|
Brotula_barbata_fig4	A191I	# |
Brotula_barbata_fig4	A191I	# |---->Altered PTM_site (Pr = 0.11)
Brotula_barbata_fig4	A191I	# |---->Gain of Proteolytic_cleavage at E186 (Pr = 0.11 | P = 0.04)
Brotula_barbata_fig4	S195T	0.140	Altered Cytoplasmic_loop (Pr = 0.28 | P = 4.6e-04)	Altered Motifs (ELME000064:CK2 phosphorylation site; ELME000117:Major TRAF2-binding consensus motif. Members of the tumor necrosis factor receptor (TNFR) superfamily initiate intracellular signaling by recruiting the C-domain of the TNFR-associated factors (TRAFs) through their cytoplasmic tails.; ELME000220:Phosphothreonine motif binding a subset of FHA domains that have a preference for an acidic amino acid at the pT+3 position.; ELME000239:The USP7 NTD domain binding motif variant based on the MDM2 and P53 interactions.; PS00006:Casein kinase II phosphorylation site)	Predicted conservation scores
Brotula_barbata_fig4	S195T	# Altered Effect (Pr = 0.28)
Brotula_barbata_fig4	S195T	# |---->Altered Motifs (ELME000064|ELME000117|ELME000220|ELME000239|PS00006)
Brotula_barbata_fig4	S195T	# |---->Altered Structure_and_dynamics (Pr = 0.28)-------------------------------------------------------|
Brotula_barbata_fig4	S195T	# | |---->Altered Secondary_structure (Pr = 0.26) |
Brotula_barbata_fig4	S195T	# | | |
Brotula_barbata_fig4	S195T	# | |---->Altered Stability_and_conformational_flexibility (Pr = 0.25) |
Brotula_barbata_fig4	S195T	# | | |---->Altered Conformational_flexibility (Pr = 0.25) |
Brotula_barbata_fig4	S195T	# | | |
Brotula_barbata_fig4	S195T	# | |---->Altered Special_structural_signatures (Pr = 0.28) |
Brotula_barbata_fig4	S195T	# | |---->Altered Signal_peptide (Pr = 0.00) |
Brotula_barbata_fig4	S195T	# | | |
Brotula_barbata_fig4	S195T	# | |---->Altered Transmembrane_protein (Pr = 0.28) |
Brotula_barbata_fig4	S195T	# | |---->Altered Non-cytoplasmic_loop (Pr = 0.28 | P = 4.6e-04) |
Brotula_barbata_fig4	S195T	# | |
Brotula_barbata_fig4	S195T	# |---->Altered Functional_residue (Pr = 0.11) |
Brotula_barbata_fig4	S195T	# |---->Altered Macromolecular_binding (Pr = 0.05) |
Brotula_barbata_fig4	S195T	# | |---->Altered Protein_binding (Pr = 0.05) |
Brotula_barbata_fig4	S195T	# | |---->Altered Disordered_interface (Pr = 0.05) |
Brotula_barbata_fig4	S195T	# | | |
Brotula_barbata_fig4	S195T	# | |---->Altered Ordered_interface (Pr = 0.03) |
Brotula_barbata_fig4	S195T	# | |
Brotula_barbata_fig4	S195T	# |---->Altered Metal_binding (Pr = 0.01)<---------------------------------------------------------|
Brotula_barbata_fig4	S195T	# |
Brotula_barbata_fig4	S195T	# |---->Altered PTM_site (Pr = 0.11)
Brotula_barbata_fig4	T322M	0.209	Loss of Strand (Pr = 0.26 | P = 0.04)	Altered Motifs (ELME000063:CK1 phosphorylation site; ELME000336:NEK2 phosphorylation motif with preferred Phe - Leu or Met in the -3 position to compensate for less favorable residues in the +1 and +2 position.)	Predicted conservation scores
Brotula_barbata_fig4	T322M	# Altered Effect (Pr = 0.26)
Brotula_barbata_fig4	T322M	# |---->Altered Motifs (ELME000063|ELME000336)
Brotula_barbata_fig4	T322M	# |---->Altered Structure_and_dynamics (Pr = 0.26)-------------------------------------------------------|
Brotula_barbata_fig4	T322M	# | |---->Altered Secondary_structure (Pr = 0.26) |
Brotula_barbata_fig4	T322M	# | | |---->Loss of Strand (Pr = 0.26 | P = 0.04) |
Brotula_barbata_fig4	T322M	# | | |
Brotula_barbata_fig4	T322M	# | |---->Altered Stability_and_conformational_flexibility (Pr = 0.16) |
Brotula_barbata_fig4	T322M	# | | |---->Altered Conformational_flexibility (Pr = 0.16) |
Brotula_barbata_fig4	T322M	# | | |
Brotula_barbata_fig4	T322M	# | |---->Altered Special_structural_signatures (Pr = 0.05) |
Brotula_barbata_fig4	T322M	# | |---->Altered Signal_peptide (Pr = 0.00) |
Brotula_barbata_fig4	T322M	# | | |
Brotula_barbata_fig4	T322M	# | |---->Altered Transmembrane_protein (Pr = 0.05) |
Brotula_barbata_fig4	T322M	# | |
Brotula_barbata_fig4	T322M	# |---->Altered Functional_residue (Pr = 0.25) |
Brotula_barbata_fig4	T322M	# |---->Altered Macromolecular_binding (Pr = 0.25) |
Brotula_barbata_fig4	T322M	# | |---->Altered Protein_binding (Pr = 0.25) |
Brotula_barbata_fig4	T322M	# | |---->Altered Disordered_interface (Pr = 0.05) |
Brotula_barbata_fig4	T322M	# | | |
Brotula_barbata_fig4	T322M	# | |---->Altered Ordered_interface (Pr = 0.25) |
Brotula_barbata_fig4	T322M	# | |
Brotula_barbata_fig4	T322M	# |---->Altered Metal_binding (Pr = 0.05)<---------------------------------------------------------|
Brotula_barbata_fig4	T322M	# |
Brotula_barbata_fig4	T322M	# |---->Altered PTM_site (Pr = 0.10)
Brotula_barbata_fig4	R451K	0.419	Loss of ADP-ribosylation at R451 (Pr = 0.20 | P = 0.04); Altered Cytoplasmic_loop (Pr = 0.19 | P = 6.5e-03)	Altered Motifs (ELME000100:NEC1/NEC2 cleavage site (Lys-Arg-|-Xaa); ELME000108:Yeast kexin 2 cleavage site (Lys-Arg-|-Xaa or Arg-Arg-|-Xaa))	Predicted conservation scores
Brotula_barbata_fig4	R451K	# Altered Effect (Pr = 0.25)
Brotula_barbata_fig4	R451K	# |---->Altered Motifs (ELME000100|ELME000108)
Brotula_barbata_fig4	R451K	# |---->Altered Structure_and_dynamics (Pr = 0.25)-------------------------------------------------------|
Brotula_barbata_fig4	R451K	# | |---->Altered Secondary_structure (Pr = 0.25) |
Brotula_barbata_fig4	R451K	# | | |
Brotula_barbata_fig4	R451K	# | |---->Altered Stability_and_conformational_flexibility (Pr = 0.16) |
Brotula_barbata_fig4	R451K	# | | |---->Altered Conformational_flexibility (Pr = 0.16) |
Brotula_barbata_fig4	R451K	# | | |
Brotula_barbata_fig4	R451K	# | |---->Altered Special_structural_signatures (Pr = 0.19) |
Brotula_barbata_fig4	R451K	# | |---->Altered Signal_peptide (Pr = 0.00) |
Brotula_barbata_fig4	R451K	# | | |
Brotula_barbata_fig4	R451K	# | |---->Altered Transmembrane_protein (Pr = 0.19) |
Brotula_barbata_fig4	R451K	# | |---->Altered Non-cytoplasmic_loop (Pr = 0.19 | P = 6.5e-03) |
Brotula_barbata_fig4	R451K	# | |
Brotula_barbata_fig4	R451K	# |---->Altered Functional_residue (Pr = 0.20) |
Brotula_barbata_fig4	R451K	# |---->Altered Macromolecular_binding (Pr = 0.10) |
Brotula_barbata_fig4	R451K	# | |---->Altered Protein_binding (Pr = 0.10) |
Brotula_barbata_fig4	R451K	# | |---->Altered Disordered_interface (Pr = 0.05) |
Brotula_barbata_fig4	R451K	# | | |
Brotula_barbata_fig4	R451K	# | |---->Altered Ordered_interface (Pr = 0.10) |
Brotula_barbata_fig4	R451K	# | |
Brotula_barbata_fig4	R451K	# |---->Altered Metal_binding (Pr = 0.03)<---------------------------------------------------------|
Brotula_barbata_fig4	R451K	# |
Brotula_barbata_fig4	R451K	# |---->Altered PTM_site (Pr = 0.20)
Brotula_barbata_fig4	R451K	# |---->Loss of ADP-ribosylation at R451 (Pr = 0.20 | P = 0.04)
Brotula_barbata_fig4	F455Y	0.764	Altered Cytoplasmic_loop (Pr = 0.13 | P = 0.02); Loss of N-linked_glycosylation at N457 (Pr = 0.04 | P = 0.02)	Altered Motifs (ELME000084:GRB2-like Src Homology 2 (SH2) domains binding motif.; ELME000182:STAT5 Src Homology 2 (SH2) domain binding motif.)	Predicted conservation scores
Brotula_barbata_fig4	F455Y	# Altered Effect (Pr = 0.25)
Brotula_barbata_fig4	F455Y	# |---->Altered Motifs (ELME000084|ELME000182)
Brotula_barbata_fig4	F455Y	# |---->Altered Structure_and_dynamics (Pr = 0.25)-------------------------------------------------------|
Brotula_barbata_fig4	F455Y	# | |---->Altered Secondary_structure (Pr = 0.25) |
Brotula_barbata_fig4	F455Y	# | | |
Brotula_barbata_fig4	F455Y	# | |---->Altered Stability_and_conformational_flexibility (Pr = 0.11) |
Brotula_barbata_fig4	F455Y	# | | |---->Altered Conformational_flexibility (Pr = 0.11) |
Brotula_barbata_fig4	F455Y	# | | |
Brotula_barbata_fig4	F455Y	# | |---->Altered Special_structural_signatures (Pr = 0.13) |
Brotula_barbata_fig4	F455Y	# | |---->Altered Signal_peptide (Pr = 0.00) |
Brotula_barbata_fig4	F455Y	# | | |
Brotula_barbata_fig4	F455Y	# | |---->Altered Transmembrane_protein (Pr = 0.13) |
Brotula_barbata_fig4	F455Y	# | |---->Altered Non-cytoplasmic_loop (Pr = 0.13 | P = 0.02) |
Brotula_barbata_fig4	F455Y	# | |
Brotula_barbata_fig4	F455Y	# |---->Altered Functional_residue (Pr = 0.16) |
Brotula_barbata_fig4	F455Y	# |---->Altered Macromolecular_binding (Pr = 0.15) |
Brotula_barbata_fig4	F455Y	# | |---->Altered Protein_binding (Pr = 0.15) |
Brotula_barbata_fig4	F455Y	# | |---->Altered Disordered_interface (Pr = 0.05) |
Brotula_barbata_fig4	F455Y	# | | |
Brotula_barbata_fig4	F455Y	# | |---->Altered Ordered_interface (Pr = 0.15) |
Brotula_barbata_fig4	F455Y	# | |
Brotula_barbata_fig4	F455Y	# |---->Altered Metal_binding (Pr = 0.03)<---------------------------------------------------------|
Brotula_barbata_fig4	F455Y	# |
Brotula_barbata_fig4	F455Y	# |---->Altered PTM_site (Pr = 0.16)
Brotula_barbata_fig4	F455Y	# |---->Loss of N-linked_glycosylation at N457 (Pr = 0.04 | P = 0.02)
Brotula_barbata_foxd3	M47T	0.067	Gain of Phosphorylation at S52 (Pr = 0.25 | P = 0.03)	Altered Motifs (ELME000052:Phosphothreonine motif binding a subset of FHA domains that show a preference for a large aliphatic amino acid at the pT+3 position.; PS00005:Protein kinase C phosphorylation site; PS00008:N-myristoylation site)	Predicted conservation scores
Brotula_barbata_foxd3	M47T	# Altered Effect (Pr = 0.25)
Brotula_barbata_foxd3	M47T	# |---->Altered Motifs (ELME000052|PS00005|PS00008)
Brotula_barbata_foxd3	M47T	# |---->Altered Structure_and_dynamics (Pr = 0.24)-------------------------------------------------------|
Brotula_barbata_foxd3	M47T	# | |---->Altered Secondary_structure (Pr = 0.24) |
Brotula_barbata_foxd3	M47T	# | | |
Brotula_barbata_foxd3	M47T	# | |---->Altered Stability_and_conformational_flexibility (Pr = 0.21) |
Brotula_barbata_foxd3	M47T	# | | |---->Altered Conformational_flexibility (Pr = 0.21) |
Brotula_barbata_foxd3	M47T	# | | |
Brotula_barbata_foxd3	M47T	# | |---->Altered Special_structural_signatures (Pr = 0.04) |
Brotula_barbata_foxd3	M47T	# | |---->Altered Signal_peptide (Pr = 0.00) |
Brotula_barbata_foxd3	M47T	# | | |
Brotula_barbata_foxd3	M47T	# | |---->Altered Transmembrane_protein (Pr = 0.04) |
Brotula_barbata_foxd3	M47T	# | |
Brotula_barbata_foxd3	M47T	# |---->Altered Functional_residue (Pr = 0.25) |
Brotula_barbata_foxd3	M47T	# |---->Altered Macromolecular_binding (Pr = 0.14) |
Brotula_barbata_foxd3	M47T	# | |---->Altered Protein_binding (Pr = 0.14) |
Brotula_barbata_foxd3	M47T	# | |---->Altered Disordered_interface (Pr = 0.14) |
Brotula_barbata_foxd3	M47T	# | | |
Brotula_barbata_foxd3	M47T	# | |---->Altered Ordered_interface (Pr = 0.03) |
Brotula_barbata_foxd3	M47T	# | |
Brotula_barbata_foxd3	M47T	# |---->Altered Metal_binding (Pr = 0.01)<---------------------------------------------------------|
Brotula_barbata_foxd3	M47T	# |
Brotula_barbata_foxd3	M47T	# |---->Altered PTM_site (Pr = 0.25)
Brotula_barbata_foxd3	M47T	# |---->Gain of Phosphorylation at S52 (Pr = 0.25 | P = 0.03)
Brotula_barbata_foxd3	E48D	0.073	Gain of Phosphorylation at S52 (Pr = 0.28 | P = 0.02); Gain of ADP-ribosylation at R49 (Pr = 0.20 | P = 0.03); Gain of Proteolytic_cleavage at R49 (Pr = 0.11 | P = 0.05)	Altered Motifs (ELME000321:Caspase3 and Caspase7 cleavage site)	Predicted conservation scores
Brotula_barbata_foxd3	E48D	# Altered Effect (Pr = 0.28)
Brotula_barbata_foxd3	E48D	# |---->Altered Motifs (ELME000321)
Brotula_barbata_foxd3	E48D	# |---->Altered Structure_and_dynamics (Pr = 0.23)-------------------------------------------------------|
Brotula_barbata_foxd3	E48D	# | |---->Altered Secondary_structure (Pr = 0.23) |
Brotula_barbata_foxd3	E48D	# | | |
Brotula_barbata_foxd3	E48D	# | |---->Altered Stability_and_conformational_flexibility (Pr = 0.20) |
Brotula_barbata_foxd3	E48D	# | | |---->Altered Conformational_flexibility (Pr = 0.20) |
Brotula_barbata_foxd3	E48D	# | | |
Brotula_barbata_foxd3	E48D	# | |---->Altered Special_structural_signatures (Pr = 0.04) |
Brotula_barbata_foxd3	E48D	# | |---->Altered Signal_peptide (Pr = 0.00) |
Brotula_barbata_foxd3	E48D	# | | |
Brotula_barbata_foxd3	E48D	# | |---->Altered Transmembrane_protein (Pr = 0.04) |
Brotula_barbata_foxd3	E48D	# | |
Brotula_barbata_foxd3	E48D	# |---->Altered Functional_residue (Pr = 0.28) |
Brotula_barbata_foxd3	E48D	# |---->Altered Macromolecular_binding (Pr = 0.13) |
Brotula_barbata_foxd3	E48D	# | |---->Altered Protein_binding (Pr = 0.13) |
Brotula_barbata_foxd3	E48D	# | |---->Altered Disordered_interface (Pr = 0.13) |
Brotula_barbata_foxd3	E48D	# | | |
Brotula_barbata_foxd3	E48D	# | |---->Altered Ordered_interface (Pr = 0.03) |
Brotula_barbata_foxd3	E48D	# | |
Brotula_barbata_foxd3	E48D	# |---->Altered Metal_binding (Pr = 0.01)<---------------------------------------------------------|
Brotula_barbata_foxd3	E48D	# |
Brotula_barbata_foxd3	E48D	# |---->Altered PTM_site (Pr = 0.28)
Brotula_barbata_foxd3	E48D	# |---->Gain of ADP-ribosylation at R49 (Pr = 0.20 | P = 0.03)
Brotula_barbata_foxd3	E48D	# |---->Gain of Phosphorylation at S52 (Pr = 0.28 | P = 0.02)
Brotula_barbata_foxd3	E48D	# |---->Gain of Proteolytic_cleavage at R49 (Pr = 0.11 | P = 0.05)
Brotula_barbata_foxd3	G71D	0.067	Gain of Phosphorylation at T70 (Pr = 0.27 | P = 0.02); Gain of B-factor (Pr = 0.27 | P = 0.01)	Altered Motifs (ELME000064:CK2 phosphorylation site; ELME000220:Phosphothreonine motif binding a subset of FHA domains that have a preference for an acidic amino acid at the pT+3 position.; PS00006:Casein kinase II phosphorylation site)	Predicted conservation scores
Brotula_barbata_foxd3	G71D	# Altered Effect (Pr = 0.27)
Brotula_barbata_foxd3	G71D	# |---->Altered Motifs (ELME000064|ELME000220|PS00006)
Brotula_barbata_foxd3	G71D	# |---->Altered Structure_and_dynamics (Pr = 0.27)-------------------------------------------------------|
Brotula_barbata_foxd3	G71D	# | |---->Altered Secondary_structure (Pr = 0.22) |
Brotula_barbata_foxd3	G71D	# | | |
Brotula_barbata_foxd3	G71D	# | |---->Altered Stability_and_conformational_flexibility (Pr = 0.27) |
Brotula_barbata_foxd3	G71D	# | | |---->Altered Conformational_flexibility (Pr = 0.27) |
Brotula_barbata_foxd3	G71D	# | | |---->Gain of B-factor (Pr = 0.27 | P = 0.01) |
Brotula_barbata_foxd3	G71D	# | | |
Brotula_barbata_foxd3	G71D	# | |---->Altered Special_structural_signatures (Pr = 0.02) |
Brotula_barbata_foxd3	G71D	# | |---->Altered Signal_peptide (Pr = 0.00) |
Brotula_barbata_foxd3	G71D	# | | |
Brotula_barbata_foxd3	G71D	# | |---->Altered Transmembrane_protein (Pr = 0.02) |
Brotula_barbata_foxd3	G71D	# | |
Brotula_barbata_foxd3	G71D	# |---->Altered Functional_residue (Pr = 0.27) |
Brotula_barbata_foxd3	G71D	# |---->Altered Macromolecular_binding (Pr = 0.10) |
Brotula_barbata_foxd3	G71D	# | |---->Altered Protein_binding (Pr = 0.10) |
Brotula_barbata_foxd3	G71D	# | |---->Altered Disordered_interface (Pr = 0.10) |
Brotula_barbata_foxd3	G71D	# | | |
Brotula_barbata_foxd3	G71D	# | |---->Altered Ordered_interface (Pr = 0.02) |
Brotula_barbata_foxd3	G71D	# | |
Brotula_barbata_foxd3	G71D	# |---->Altered Metal_binding (Pr = 0.01)<---------------------------------------------------------|
Brotula_barbata_foxd3	G71D	# |
Brotula_barbata_foxd3	G71D	# |---->Altered PTM_site (Pr = 0.27)
Brotula_barbata_foxd3	G71D	# |---->Gain of Phosphorylation at T70 (Pr = 0.27 | P = 0.02)
Brotula_barbata_foxd3	E74D	0.053	Gain of B-factor (Pr = 0.25 | P = 0.03); Gain of Phosphorylation at T70 (Pr = 0.24 | P = 0.04); Gain of Proteolytic_cleavage at D75 (Pr = 0.11 | P = 0.04)	Altered Motifs (ELME000220:Phosphothreonine motif binding a subset of FHA domains that have a preference for an acidic amino acid at the pT+3 position.)	Predicted conservation scores
Brotula_barbata_foxd3	E74D	# Altered Effect (Pr = 0.25)
Brotula_barbata_foxd3	E74D	# |---->Altered Motifs (ELME000220)
Brotula_barbata_foxd3	E74D	# |---->Altered Structure_and_dynamics (Pr = 0.25)-------------------------------------------------------|
Brotula_barbata_foxd3	E74D	# | |---->Altered Secondary_structure (Pr = 0.22) |
Brotula_barbata_foxd3	E74D	# | | |
Brotula_barbata_foxd3	E74D	# | |---->Altered Stability_and_conformational_flexibility (Pr = 0.25) |
Brotula_barbata_foxd3	E74D	# | | |---->Altered Conformational_flexibility (Pr = 0.25) |
Brotula_barbata_foxd3	E74D	# | | |---->Gain of B-factor (Pr = 0.25 | P = 0.03) |
Brotula_barbata_foxd3	E74D	# | | |
Brotula_barbata_foxd3	E74D	# | |---->Altered Special_structural_signatures (Pr = 0.03) |
Brotula_barbata_foxd3	E74D	# | |---->Altered Signal_peptide (Pr = 0.00) |
Brotula_barbata_foxd3	E74D	# | | |
Brotula_barbata_foxd3	E74D	# | |---->Altered Transmembrane_protein (Pr = 0.03) |
Brotula_barbata_foxd3	E74D	# | |
Brotula_barbata_foxd3	E74D	# |---->Altered Functional_residue (Pr = 0.24) |
Brotula_barbata_foxd3	E74D	# |---->Altered Macromolecular_binding (Pr = 0.11) |
Brotula_barbata_foxd3	E74D	# | |---->Altered Protein_binding (Pr = 0.11) |
Brotula_barbata_foxd3	E74D	# | |---->Altered Disordered_interface (Pr = 0.11) |
Brotula_barbata_foxd3	E74D	# | | |
Brotula_barbata_foxd3	E74D	# | |---->Altered Ordered_interface (Pr = 0.01) |
Brotula_barbata_foxd3	E74D	# | |
Brotula_barbata_foxd3	E74D	# |---->Altered Metal_binding (Pr = 0.02)<---------------------------------------------------------|
Brotula_barbata_foxd3	E74D	# |
Brotula_barbata_foxd3	E74D	# |---->Altered PTM_site (Pr = 0.24)
Brotula_barbata_foxd3	E74D	# |---->Gain of Phosphorylation at T70 (Pr = 0.24 | P = 0.04)
Brotula_barbata_foxd3	E74D	# |---->Gain of Proteolytic_cleavage at D75 (Pr = 0.11 | P = 0.04)
Brotula_barbata_foxd3	G88R	0.081	Loss of B-factor (Pr = 0.29 | P = 0.01); Gain of ADP-ribosylation at G88 (Pr = 0.25 | P = 9.0e-03); Gain of SUMOylation at K84 (Pr = 0.20 | P = 0.04); Loss of Ubiquitylation at K84 (Pr = 0.18 | P = 0.02); Gain of Proteolytic_cleavage at G88 (Pr = 0.14 | P = 0.02)	Altered Motifs (ELME000053:GSK3 phosphorylation recognition site; ELME000085:Glycosaminoglycan attachment site; PS00008:N-myristoylation site)	Predicted conservation scores
Brotula_barbata_foxd3	G88R	# Altered Effect (Pr = 0.29)
Brotula_barbata_foxd3	G88R	# |---->Altered Motifs (ELME000053|ELME000085|PS00008)
Brotula_barbata_foxd3	G88R	# |---->Altered Structure_and_dynamics (Pr = 0.29)-------------------------------------------------------|
Brotula_barbata_foxd3	G88R	# | |---->Altered Secondary_structure (Pr = 0.25) |
Brotula_barbata_foxd3	G88R	# | | |
Brotula_barbata_foxd3	G88R	# | |---->Altered Stability_and_conformational_flexibility (Pr = 0.29) |
Brotula_barbata_foxd3	G88R	# | | |---->Altered Conformational_flexibility (Pr = 0.29) |
Brotula_barbata_foxd3	G88R	# | | |---->Loss of B-factor (Pr = 0.29 | P = 0.01) |
Brotula_barbata_foxd3	G88R	# | | |
Brotula_barbata_foxd3	G88R	# | |---->Altered Special_structural_signatures (Pr = 0.05) |
Brotula_barbata_foxd3	G88R	# | |---->Altered Signal_peptide (Pr = 0.00) |
Brotula_barbata_foxd3	G88R	# | | |
Brotula_barbata_foxd3	G88R	# | |---->Altered Transmembrane_protein (Pr = 0.02) |
Brotula_barbata_foxd3	G88R	# | |
Brotula_barbata_foxd3	G88R	# |---->Altered Functional_residue (Pr = 0.25) |
Brotula_barbata_foxd3	G88R	# |---->Altered Macromolecular_binding (Pr = 0.12) |
Brotula_barbata_foxd3	G88R	# | |---->Altered Protein_binding (Pr = 0.12) |
Brotula_barbata_foxd3	G88R	# | |---->Altered Disordered_interface (Pr = 0.12) |
Brotula_barbata_foxd3	G88R	# | | |
Brotula_barbata_foxd3	G88R	# | |---->Altered Ordered_interface (Pr = 0.02) |
Brotula_barbata_foxd3	G88R	# | |
Brotula_barbata_foxd3	G88R	# |---->Altered Metal_binding (Pr = 0.01)<---------------------------------------------------------|
Brotula_barbata_foxd3	G88R	# |
Brotula_barbata_foxd3	G88R	# |---->Altered PTM_site (Pr = 0.25)
Brotula_barbata_foxd3	G88R	# |---->Gain of ADP-ribosylation at G88 (Pr = 0.25 | P = 9.0e-03)
Brotula_barbata_foxd3	G88R	# |---->Gain of Proteolytic_cleavage at G88 (Pr = 0.14 | P = 0.02)
Brotula_barbata_foxd3	G88R	# |---->Gain of SUMOylation at K84 (Pr = 0.20 | P = 0.04)
Brotula_barbata_foxd3	G88R	# |---->Loss of Ubiquitylation at K84 (Pr = 0.18 | P = 0.02)
Brotula_barbata_foxd3	T122A	0.032	Gain of Methylation at K125 (Pr = 0.15 | P = 0.01)	Altered Motifs (None)	Predicted conservation scores
Brotula_barbata_foxd3	T122A	# Altered Effect (Pr = 0.26)
Brotula_barbata_foxd3	T122A	# |---->Altered Motifs (None)
Brotula_barbata_foxd3	T122A	# |---->Altered Structure_and_dynamics (Pr = 0.26)-------------------------------------------------------|
Brotula_barbata_foxd3	T122A	# | |---->Altered Secondary_structure (Pr = 0.26) |
Brotula_barbata_foxd3	T122A	# | | |
Brotula_barbata_foxd3	T122A	# | |---->Altered Stability_and_conformational_flexibility (Pr = 0.25) |
Brotula_barbata_foxd3	T122A	# | | |---->Altered Conformational_flexibility (Pr = 0.25) |
Brotula_barbata_foxd3	T122A	# | | |
Brotula_barbata_foxd3	T122A	# | |---->Altered Special_structural_signatures (Pr = 0.09) |
Brotula_barbata_foxd3	T122A	# | |---->Altered Signal_peptide (Pr = 0.00) |
Brotula_barbata_foxd3	T122A	# | | |
Brotula_barbata_foxd3	T122A	# | |---->Altered Transmembrane_protein (Pr = 0.09) |
Brotula_barbata_foxd3	T122A	# | |
Brotula_barbata_foxd3	T122A	# |---->Altered Functional_residue (Pr = 0.22) |
Brotula_barbata_foxd3	T122A	# |---->Altered Macromolecular_binding (Pr = 0.22) |
Brotula_barbata_foxd3	T122A	# | |---->Altered Protein_binding (Pr = 0.22) |
Brotula_barbata_foxd3	T122A	# | |---->Altered Disordered_interface (Pr = 0.22) |
Brotula_barbata_foxd3	T122A	# | | |
Brotula_barbata_foxd3	T122A	# | |---->Altered Ordered_interface (Pr = 0.08) |
Brotula_barbata_foxd3	T122A	# | |
Brotula_barbata_foxd3	T122A	# |---->Altered Metal_binding (Pr = 0.01)<---------------------------------------------------------|
Brotula_barbata_foxd3	T122A	# |
Brotula_barbata_foxd3	T122A	# |---->Altered PTM_site (Pr = 0.19)
Brotula_barbata_foxd3	T122A	# |---->Gain of Methylation at K125 (Pr = 0.15 | P = 0.01)
Brotula_barbata_foxd3	I479L	0.044	Altered Cytoplasmic_loop (Pr = 0.10 | P = 0.04); Loss of GPI-anchor_amidation at N477 (Pr = 0.03 | P = 0.01)	Altered Motifs (ELME000053:GSK3 phosphorylation recognition site; ELME000063:CK1 phosphorylation site; ELME000085:Glycosaminoglycan attachment site)	Predicted conservation scores
Brotula_barbata_foxd3	I479L	# Altered Effect (Pr = 0.26)
Brotula_barbata_foxd3	I479L	# |---->Altered Motifs (ELME000053|ELME000063|ELME000085)
Brotula_barbata_foxd3	I479L	# |---->Altered Structure_and_dynamics (Pr = 0.26)-------------------------------------------------------|
Brotula_barbata_foxd3	I479L	# | |---->Altered Secondary_structure (Pr = 0.23) |
Brotula_barbata_foxd3	I479L	# | | |
Brotula_barbata_foxd3	I479L	# | |---->Altered Stability_and_conformational_flexibility (Pr = 0.26) |
Brotula_barbata_foxd3	I479L	# | | |---->Altered Conformational_flexibility (Pr = 0.26) |
Brotula_barbata_foxd3	I479L	# | | |
Brotula_barbata_foxd3	I479L	# | |---->Altered Special_structural_signatures (Pr = 0.10) |
Brotula_barbata_foxd3	I479L	# | |---->Altered Signal_peptide (Pr = 0.00) |
Brotula_barbata_foxd3	I479L	# | | |
Brotula_barbata_foxd3	I479L	# | |---->Altered Transmembrane_protein (Pr = 0.10) |
Brotula_barbata_foxd3	I479L	# | |---->Altered Non-cytoplasmic_loop (Pr = 0.10 | P = 0.04) |
Brotula_barbata_foxd3	I479L	# | |
Brotula_barbata_foxd3	I479L	# |---->Altered Functional_residue (Pr = 0.25) |
Brotula_barbata_foxd3	I479L	# |---->Altered Macromolecular_binding (Pr = 0.25) |
Brotula_barbata_foxd3	I479L	# | |---->Altered Protein_binding (Pr = 0.25) |
Brotula_barbata_foxd3	I479L	# | |---->Altered Disordered_interface (Pr = 0.25) |
Brotula_barbata_foxd3	I479L	# | | |
Brotula_barbata_foxd3	I479L	# | |---->Altered Ordered_interface (Pr = 0.17) |
Brotula_barbata_foxd3	I479L	# | |
Brotula_barbata_foxd3	I479L	# |---->Altered Metal_binding (Pr = 0.02)<---------------------------------------------------------|
Brotula_barbata_foxd3	I479L	# |
Brotula_barbata_foxd3	I479L	# |---->Altered PTM_site (Pr = 0.05)
Brotula_barbata_foxd3	I479L	# |---->Loss of GPI-anchor_amidation at N477 (Pr = 0.03 | P = 0.01)
Brotula_barbata_foxd3	S486P	0.117	Gain of O-linked_glycosylation at T488 (Pr = 0.15 | P = 0.03); Altered Cytoplasmic_loop (Pr = 0.13 | P = 0.02)	Altered Motifs (ELME000085:Glycosaminoglycan attachment site; ELME000155:This is the motif recognized by those SH3 domains with a non-canonical class I recognition specificity)	Predicted conservation scores
Brotula_barbata_foxd3	S486P	# Altered Effect (Pr = 0.26)
Brotula_barbata_foxd3	S486P	# |---->Altered Motifs (ELME000085|ELME000155)
Brotula_barbata_foxd3	S486P	# |---->Altered Structure_and_dynamics (Pr = 0.26)-------------------------------------------------------|
Brotula_barbata_foxd3	S486P	# | |---->Altered Secondary_structure (Pr = 0.26) |
Brotula_barbata_foxd3	S486P	# | | |
Brotula_barbata_foxd3	S486P	# | |---->Altered Stability_and_conformational_flexibility (Pr = 0.19) |
Brotula_barbata_foxd3	S486P	# | | |---->Altered Conformational_flexibility (Pr = 0.19) |
Brotula_barbata_foxd3	S486P	# | | |
Brotula_barbata_foxd3	S486P	# | |---->Altered Special_structural_signatures (Pr = 0.13) |
Brotula_barbata_foxd3	S486P	# | |---->Altered Signal_peptide (Pr = 0.01) |
Brotula_barbata_foxd3	S486P	# | | |
Brotula_barbata_foxd3	S486P	# | |---->Altered Transmembrane_protein (Pr = 0.13) |
Brotula_barbata_foxd3	S486P	# | |---->Altered Non-cytoplasmic_loop (Pr = 0.13 | P = 0.02) |
Brotula_barbata_foxd3	S486P	# | |
Brotula_barbata_foxd3	S486P	# |---->Altered Functional_residue (Pr = 0.20) |
Brotula_barbata_foxd3	S486P	# |---->Altered Macromolecular_binding (Pr = 0.20) |
Brotula_barbata_foxd3	S486P	# | |---->Altered Protein_binding (Pr = 0.20) |
Brotula_barbata_foxd3	S486P	# | |---->Altered Disordered_interface (Pr = 0.20) |
Brotula_barbata_foxd3	S486P	# | | |
Brotula_barbata_foxd3	S486P	# | |---->Altered Ordered_interface (Pr = 0.17) |
Brotula_barbata_foxd3	S486P	# | |
Brotula_barbata_foxd3	S486P	# |---->Altered Metal_binding (Pr = 0.02)<---------------------------------------------------------|
Brotula_barbata_foxd3	S486P	# |
Brotula_barbata_foxd3	S486P	# |---->Altered PTM_site (Pr = 0.15)
Brotula_barbata_foxd3	S486P	# |---->Gain of O-linked_glycosylation at T488 (Pr = 0.15 | P = 0.03)
Brotula_barbata_foxd3	A487G	0.163	Loss of O-linked_glycosylation at T488 (Pr = 0.15 | P = 0.03); Altered Cytoplasmic_loop (Pr = 0.13 | P = 0.02)	Altered Motifs (ELME000085:Glycosaminoglycan attachment site; PS00008:N-myristoylation site)	Predicted conservation scores
Brotula_barbata_foxd3	A487G	# Altered Effect (Pr = 0.24)
Brotula_barbata_foxd3	A487G	# |---->Altered Motifs (ELME000085|PS00008)
Brotula_barbata_foxd3	A487G	# |---->Altered Structure_and_dynamics (Pr = 0.24)-------------------------------------------------------|
Brotula_barbata_foxd3	A487G	# | |---->Altered Secondary_structure (Pr = 0.24) |
Brotula_barbata_foxd3	A487G	# | | |
Brotula_barbata_foxd3	A487G	# | |---->Altered Stability_and_conformational_flexibility (Pr = 0.18) |
Brotula_barbata_foxd3	A487G	# | | |---->Altered Conformational_flexibility (Pr = 0.18) |
Brotula_barbata_foxd3	A487G	# | | |
Brotula_barbata_foxd3	A487G	# | |---->Altered Special_structural_signatures (Pr = 0.13) |
Brotula_barbata_foxd3	A487G	# | |---->Altered Signal_peptide (Pr = 0.01) |
Brotula_barbata_foxd3	A487G	# | | |
Brotula_barbata_foxd3	A487G	# | |---->Altered Transmembrane_protein (Pr = 0.13) |
Brotula_barbata_foxd3	A487G	# | |---->Altered Non-cytoplasmic_loop (Pr = 0.13 | P = 0.02) |
Brotula_barbata_foxd3	A487G	# | |
Brotula_barbata_foxd3	A487G	# |---->Altered Functional_residue (Pr = 0.19) |
Brotula_barbata_foxd3	A487G	# |---->Altered Macromolecular_binding (Pr = 0.19) |
Brotula_barbata_foxd3	A487G	# | |---->Altered Protein_binding (Pr = 0.19) |
Brotula_barbata_foxd3	A487G	# | |---->Altered Disordered_interface (Pr = 0.19) |
Brotula_barbata_foxd3	A487G	# | | |
Brotula_barbata_foxd3	A487G	# | |---->Altered Ordered_interface (Pr = 0.17) |
Brotula_barbata_foxd3	A487G	# | |
Brotula_barbata_foxd3	A487G	# |---->Altered Metal_binding (Pr = 0.02)<---------------------------------------------------------|
Brotula_barbata_foxd3	A487G	# |
Brotula_barbata_foxd3	A487G	# |---->Altered PTM_site (Pr = 0.15)
Brotula_barbata_foxd3	A487G	# |---->Loss of O-linked_glycosylation at T488 (Pr = 0.15 | P = 0.03)
Brotula_barbata_frem2b	R44S	0.290	Loss of Helix (Pr = 0.27 | P = 0.03); Altered PPI_hotspot (Pr = 0.27 | P = 8.1e-03)	Altered Motifs (ELME000012:The di-Arg ER retention motif is defined by two consecutive arginine residues (RR) or with a single residue insertion (RXR). The motif is completed by an adjacent hydrophobic/arginine residue which may be on either side of the Arg pair.; ELME000101:Furin (PACE) cleavage site (Arg-Xaa-[Arg/Lys]-Arg-|-Xaa); PS00005:Protein kinase C phosphorylation site)	Predicted conservation scores
Brotula_barbata_frem2b	R44S	# Altered Effect (Pr = 0.27)
Brotula_barbata_frem2b	R44S	# |---->Altered Motifs (ELME000012|ELME000101|PS00005)
Brotula_barbata_frem2b	R44S	# |---->Altered Structure_and_dynamics (Pr = 0.27)-------------------------------------------------------|
Brotula_barbata_frem2b	R44S	# | |---->Altered Secondary_structure (Pr = 0.27) |
Brotula_barbata_frem2b	R44S	# | | |---->Loss of Helix (Pr = 0.27 | P = 0.03) |
Brotula_barbata_frem2b	R44S	# | | |
Brotula_barbata_frem2b	R44S	# | |---->Altered Stability_and_conformational_flexibility (Pr = 0.13) |
Brotula_barbata_frem2b	R44S	# | | |---->Altered Conformational_flexibility (Pr = 0.13) |
Brotula_barbata_frem2b	R44S	# | | |
Brotula_barbata_frem2b	R44S	# | |---->Altered Special_structural_signatures (Pr = 0.06) |
Brotula_barbata_frem2b	R44S	# | |---->Altered Signal_peptide (Pr = 0.00) |
Brotula_barbata_frem2b	R44S	# | | |
Brotula_barbata_frem2b	R44S	# | |---->Altered Transmembrane_protein (Pr = 0.06) |
Brotula_barbata_frem2b	R44S	# | |
Brotula_barbata_frem2b	R44S	# |---->Altered Functional_residue (Pr = 0.27) |
Brotula_barbata_frem2b	R44S	# |---->Altered Macromolecular_binding (Pr = 0.27) |
Brotula_barbata_frem2b	R44S	# | |---->Altered Protein_binding (Pr = 0.27) |
Brotula_barbata_frem2b	R44S	# | |---->Altered Disordered_interface (Pr = 0.15) |
Brotula_barbata_frem2b	R44S	# | | |
Brotula_barbata_frem2b	R44S	# | |---->Altered Ordered_interface (Pr = 0.27) |
Brotula_barbata_frem2b	R44S	# | |---->Altered PPI_hotspot (Pr = 0.27 | P = 8.1e-03) |
Brotula_barbata_frem2b	R44S	# | |
Brotula_barbata_frem2b	R44S	# |---->Altered Metal_binding (Pr = 0.01)<---------------------------------------------------------|
Brotula_barbata_frem2b	R44S	# |
Brotula_barbata_frem2b	R44S	# |---->Altered PTM_site (Pr = 0.11)
Brotula_barbata_frem2b	T45P	0.204	Loss of Helix (Pr = 0.27 | P = 0.04); Altered PPI_hotspot (Pr = 0.24 | P = 0.04)	Altered Motifs (ELME000012:The di-Arg ER retention motif is defined by two consecutive arginine residues (RR) or with a single residue insertion (RXR). The motif is completed by an adjacent hydrophobic/arginine residue which may be on either side of the Arg pair.; ELME000101:Furin (PACE) cleavage site (Arg-Xaa-[Arg/Lys]-Arg-|-Xaa); PS00005:Protein kinase C phosphorylation site)	Predicted conservation scores
Brotula_barbata_frem2b	T45P	# Altered Effect (Pr = 0.27)
Brotula_barbata_frem2b	T45P	# |---->Altered Motifs (ELME000012|ELME000101|PS00005)
Brotula_barbata_frem2b	T45P	# |---->Altered Structure_and_dynamics (Pr = 0.27)-------------------------------------------------------|
Brotula_barbata_frem2b	T45P	# | |---->Altered Secondary_structure (Pr = 0.27) |
Brotula_barbata_frem2b	T45P	# | | |---->Loss of Helix (Pr = 0.27 | P = 0.04) |
Brotula_barbata_frem2b	T45P	# | | |
Brotula_barbata_frem2b	T45P	# | |---->Altered Stability_and_conformational_flexibility (Pr = 0.15) |
Brotula_barbata_frem2b	T45P	# | | |---->Altered Conformational_flexibility (Pr = 0.15) |
Brotula_barbata_frem2b	T45P	# | | |
Brotula_barbata_frem2b	T45P	# | |---->Altered Special_structural_signatures (Pr = 0.05) |
Brotula_barbata_frem2b	T45P	# | |---->Altered Signal_peptide (Pr = 0.00) |
Brotula_barbata_frem2b	T45P	# | | |
Brotula_barbata_frem2b	T45P	# | |---->Altered Transmembrane_protein (Pr = 0.05) |
Brotula_barbata_frem2b	T45P	# | |
Brotula_barbata_frem2b	T45P	# |---->Altered Functional_residue (Pr = 0.24) |
Brotula_barbata_frem2b	T45P	# |---->Altered Macromolecular_binding (Pr = 0.24) |
Brotula_barbata_frem2b	T45P	# | |---->Altered Protein_binding (Pr = 0.24) |
Brotula_barbata_frem2b	T45P	# | |---->Altered Disordered_interface (Pr = 0.15) |
Brotula_barbata_frem2b	T45P	# | | |
Brotula_barbata_frem2b	T45P	# | |---->Altered Ordered_interface (Pr = 0.24) |
Brotula_barbata_frem2b	T45P	# | |---->Altered PPI_hotspot (Pr = 0.24 | P = 0.04) |
Brotula_barbata_frem2b	T45P	# | |
Brotula_barbata_frem2b	T45P	# |---->Altered Metal_binding (Pr = 0.01)<---------------------------------------------------------|
Brotula_barbata_frem2b	T45P	# |
Brotula_barbata_frem2b	T45P	# |---->Altered PTM_site (Pr = 0.11)
Brotula_barbata_frem2b	R47P	0.559	Loss of Helix (Pr = 0.29 | P = 9.8e-03); Altered PPI_hotspot (Pr = 0.24 | P = 0.04)	Altered Motifs (ELME000101:Furin (PACE) cleavage site (Arg-Xaa-[Arg/Lys]-Arg-|-Xaa); ELME000102:N-Arg dibasic convertase (nardilysin) cleavage site (Xaa-|-Arg-Lys or Arg-|-Arg-Xaa).; ELME000108:Yeast kexin 2 cleavage site (Lys-Arg-|-Xaa or Arg-Arg-|-Xaa); PS00005:Protein kinase C phosphorylation site)	Predicted conservation scores
Brotula_barbata_frem2b	R47P	# Altered Effect (Pr = 0.29)
Brotula_barbata_frem2b	R47P	# |---->Altered Motifs (ELME000101|ELME000102|ELME000108|PS00005)
Brotula_barbata_frem2b	R47P	# |---->Altered Structure_and_dynamics (Pr = 0.29)-------------------------------------------------------|
Brotula_barbata_frem2b	R47P	# | |---->Altered Secondary_structure (Pr = 0.29) |
Brotula_barbata_frem2b	R47P	# | | |---->Loss of Helix (Pr = 0.29 | P = 9.8e-03) |
Brotula_barbata_frem2b	R47P	# | | |
Brotula_barbata_frem2b	R47P	# | |---->Altered Stability_and_conformational_flexibility (Pr = 0.14) |
Brotula_barbata_frem2b	R47P	# | | |---->Altered Conformational_flexibility (Pr = 0.14) |
Brotula_barbata_frem2b	R47P	# | | |
Brotula_barbata_frem2b	R47P	# | |---->Altered Special_structural_signatures (Pr = 0.05) |
Brotula_barbata_frem2b	R47P	# | |---->Altered Signal_peptide (Pr = 0.00) |
Brotula_barbata_frem2b	R47P	# | | |
Brotula_barbata_frem2b	R47P	# | |---->Altered Transmembrane_protein (Pr = 0.05) |
Brotula_barbata_frem2b	R47P	# | |
Brotula_barbata_frem2b	R47P	# |---->Altered Functional_residue (Pr = 0.24) |
Brotula_barbata_frem2b	R47P	# |---->Altered Macromolecular_binding (Pr = 0.24) |
Brotula_barbata_frem2b	R47P	# | |---->Altered Protein_binding (Pr = 0.24) |
Brotula_barbata_frem2b	R47P	# | |---->Altered Disordered_interface (Pr = 0.15) |
Brotula_barbata_frem2b	R47P	# | | |
Brotula_barbata_frem2b	R47P	# | |---->Altered Ordered_interface (Pr = 0.24) |
Brotula_barbata_frem2b	R47P	# | |---->Altered PPI_hotspot (Pr = 0.24 | P = 0.04) |
Brotula_barbata_frem2b	R47P	# | |
Brotula_barbata_frem2b	R47P	# |---->Altered Metal_binding (Pr = 0.02)<---------------------------------------------------------|
Brotula_barbata_frem2b	R47P	# |
Brotula_barbata_frem2b	R47P	# |---->Altered PTM_site (Pr = 0.12)
Brotula_barbata_frem2b	L57F	0.189	Gain of Strand (Pr = 0.28 | P = 0.01)	Altered Motifs (ELME000045:The nuclear receptor box motif (LXXLL) confers binding to nuclear receptors.)	Predicted conservation scores
Brotula_barbata_frem2b	L57F	# Altered Effect (Pr = 0.28)
Brotula_barbata_frem2b	L57F	# |---->Altered Motifs (ELME000045)
Brotula_barbata_frem2b	L57F	# |---->Altered Structure_and_dynamics (Pr = 0.28)-------------------------------------------------------|
Brotula_barbata_frem2b	L57F	# | |---->Altered Secondary_structure (Pr = 0.28) |
Brotula_barbata_frem2b	L57F	# | | |---->Gain of Strand (Pr = 0.28 | P = 0.01) |
Brotula_barbata_frem2b	L57F	# | | |
Brotula_barbata_frem2b	L57F	# | |---->Altered Stability_and_conformational_flexibility (Pr = 0.11) |
Brotula_barbata_frem2b	L57F	# | | |---->Altered Conformational_flexibility (Pr = 0.11) |
Brotula_barbata_frem2b	L57F	# | | |
Brotula_barbata_frem2b	L57F	# | |---->Altered Special_structural_signatures (Pr = 0.04) |
Brotula_barbata_frem2b	L57F	# | |---->Altered Signal_peptide (Pr = 0.00) |
Brotula_barbata_frem2b	L57F	# | | |
Brotula_barbata_frem2b	L57F	# | |---->Altered Transmembrane_protein (Pr = 0.04) |
Brotula_barbata_frem2b	L57F	# | |
Brotula_barbata_frem2b	L57F	# |---->Altered Functional_residue (Pr = 0.21) |
Brotula_barbata_frem2b	L57F	# |---->Altered Macromolecular_binding (Pr = 0.21) |
Brotula_barbata_frem2b	L57F	# | |---->Altered Protein_binding (Pr = 0.21) |
Brotula_barbata_frem2b	L57F	# | |---->Altered Disordered_interface (Pr = 0.07) |
Brotula_barbata_frem2b	L57F	# | | |
Brotula_barbata_frem2b	L57F	# | |---->Altered Ordered_interface (Pr = 0.21) |
Brotula_barbata_frem2b	L57F	# | |
Brotula_barbata_frem2b	L57F	# |---->Altered Metal_binding (Pr = 0.01)<---------------------------------------------------------|
Brotula_barbata_frem2b	L57F	# |
Brotula_barbata_frem2b	L57F	# |---->Altered PTM_site (Pr = 0.01)
Brotula_barbata_frem2b	V73S	0.396	Altered Cytoplasmic_loop (Pr = 0.17 | P = 0.01); Loss of Pyrrolidone_carboxylic_acid at Q72 (Pr = 0.14 | P = 5.3e-03); Altered C-terminal_signal (Pr = 0.06 | P = 1.7e-03)	Altered Motifs (ELME000053:GSK3 phosphorylation recognition site; ELME000063:CK1 phosphorylation site)	Predicted conservation scores
Brotula_barbata_frem2b	V73S	# Altered Effect (Pr = 0.25)
Brotula_barbata_frem2b	V73S	# |---->Altered Motifs (ELME000053|ELME000063)
Brotula_barbata_frem2b	V73S	# |---->Altered Structure_and_dynamics (Pr = 0.25)-------------------------------------------------------|
Brotula_barbata_frem2b	V73S	# | |---->Altered Secondary_structure (Pr = 0.25) |
Brotula_barbata_frem2b	V73S	# | | |
Brotula_barbata_frem2b	V73S	# | |---->Altered Stability_and_conformational_flexibility (Pr = 0.16) |
Brotula_barbata_frem2b	V73S	# | | |---->Altered Conformational_flexibility (Pr = 0.16) |
Brotula_barbata_frem2b	V73S	# | | |
Brotula_barbata_frem2b	V73S	# | |---->Altered Special_structural_signatures (Pr = 0.17) |
Brotula_barbata_frem2b	V73S	# | |---->Altered Signal_peptide (Pr = 0.06) |
Brotula_barbata_frem2b	V73S	# | | |---->Altered C-terminal_signal (Pr = 0.06 | P = 1.7e-03) |
Brotula_barbata_frem2b	V73S	# | | |
Brotula_barbata_frem2b	V73S	# | |---->Altered Transmembrane_protein (Pr = 0.17) |
Brotula_barbata_frem2b	V73S	# | |---->Altered Non-cytoplasmic_loop (Pr = 0.17 | P = 0.01) |
Brotula_barbata_frem2b	V73S	# | |
Brotula_barbata_frem2b	V73S	# |---->Altered Functional_residue (Pr = 0.14) |
Brotula_barbata_frem2b	V73S	# |---->Altered Macromolecular_binding (Pr = 0.13) |
Brotula_barbata_frem2b	V73S	# | |---->Altered Protein_binding (Pr = 0.13) |
Brotula_barbata_frem2b	V73S	# | |---->Altered Disordered_interface (Pr = 0.04) |
Brotula_barbata_frem2b	V73S	# | | |
Brotula_barbata_frem2b	V73S	# | |---->Altered Ordered_interface (Pr = 0.13) |
Brotula_barbata_frem2b	V73S	# | |
Brotula_barbata_frem2b	V73S	# |---->Altered Metal_binding (Pr = 0.02)<---------------------------------------------------------|
Brotula_barbata_frem2b	V73S	# |
Brotula_barbata_frem2b	V73S	# |---->Altered PTM_site (Pr = 0.14)
Brotula_barbata_frem2b	V73S	# |---->Loss of Pyrrolidone_carboxylic_acid at Q72 (Pr = 0.14 | P = 5.3e-03)
Brotula_barbata_frem2b	V107A	0.179	Altered PPI_residue (Pr = 0.28 | P = 0.04); Altered Cytoplasmic_loop (Pr = 0.25 | P = 1.6e-03)	Altered Motifs (ELME000085:Glycosaminoglycan attachment site; ELME000146:Subtilisin/kexin isozyme-1 (SKI1) cleavage site ([RK]-X-[hydrophobic]-[LTKF]-|-X); ELME000336:NEK2 phosphorylation motif with preferred Phe - Leu or Met in the -3 position to compensate for less favorable residues in the +1 and +2 position.)	Predicted conservation scores
Brotula_barbata_frem2b	V107A	# Altered Effect (Pr = 0.28)
Brotula_barbata_frem2b	V107A	# |---->Altered Motifs (ELME000085|ELME000146|ELME000336)
Brotula_barbata_frem2b	V107A	# |---->Altered Structure_and_dynamics (Pr = 0.25)-------------------------------------------------------|
Brotula_barbata_frem2b	V107A	# | |---->Altered Secondary_structure (Pr = 0.25) |
Brotula_barbata_frem2b	V107A	# | | |
Brotula_barbata_frem2b	V107A	# | |---->Altered Stability_and_conformational_flexibility (Pr = 0.11) |
Brotula_barbata_frem2b	V107A	# | | |---->Altered Conformational_flexibility (Pr = 0.11) |
Brotula_barbata_frem2b	V107A	# | | |
Brotula_barbata_frem2b	V107A	# | |---->Altered Special_structural_signatures (Pr = 0.25) |
Brotula_barbata_frem2b	V107A	# | |---->Altered Signal_peptide (Pr = 0.00) |
Brotula_barbata_frem2b	V107A	# | | |
Brotula_barbata_frem2b	V107A	# | |---->Altered Transmembrane_protein (Pr = 0.25) |
Brotula_barbata_frem2b	V107A	# | |---->Altered Non-cytoplasmic_loop (Pr = 0.25 | P = 1.6e-03) |
Brotula_barbata_frem2b	V107A	# | |
Brotula_barbata_frem2b	V107A	# |---->Altered Functional_residue (Pr = 0.28) |
Brotula_barbata_frem2b	V107A	# |---->Altered Macromolecular_binding (Pr = 0.28) |
Brotula_barbata_frem2b	V107A	# | |---->Altered Protein_binding (Pr = 0.28) |
Brotula_barbata_frem2b	V107A	# | |---->Altered Disordered_interface (Pr = 0.07) |
Brotula_barbata_frem2b	V107A	# | | |
Brotula_barbata_frem2b	V107A	# | |---->Altered Ordered_interface (Pr = 0.28) |
Brotula_barbata_frem2b	V107A	# | |---->Altered PPI_residue (Pr = 0.28 | P = 0.04) |
Brotula_barbata_frem2b	V107A	# | |
Brotula_barbata_frem2b	V107A	# |---->Altered Metal_binding (Pr = 0.06)<---------------------------------------------------------|
Brotula_barbata_frem2b	V107A	# |
Brotula_barbata_frem2b	V107A	# |---->Altered PTM_site (Pr = 0.17)
Brotula_barbata_frem2b	L142M	0.208	Gain of Strand (Pr = 0.26 | P = 0.04)	Altered Motifs (ELME000136:The Class IV WW domain interaction motif is recognised primarily by the Pin1 phosphorylation-dependent prolyl isomerase.; ELME000153:Substrate motif for phosphorylation by CDK; ELME000159:Proline-Directed Kinase (e.g. MAPK) phosphorylation site in higher eukaryotes.)	Predicted conservation scores
Brotula_barbata_frem2b	L142M	# Altered Effect (Pr = 0.27)
Brotula_barbata_frem2b	L142M	# |---->Altered Motifs (ELME000136|ELME000153|ELME000159)
Brotula_barbata_frem2b	L142M	# |---->Altered Structure_and_dynamics (Pr = 0.27)-------------------------------------------------------|
Brotula_barbata_frem2b	L142M	# | |---->Altered Secondary_structure (Pr = 0.26) |
Brotula_barbata_frem2b	L142M	# | | |---->Gain of Strand (Pr = 0.26 | P = 0.04) |
Brotula_barbata_frem2b	L142M	# | | |
Brotula_barbata_frem2b	L142M	# | |---->Altered Stability_and_conformational_flexibility (Pr = 0.27) |
Brotula_barbata_frem2b	L142M	# | | |---->Altered Conformational_flexibility (Pr = 0.27) |
Brotula_barbata_frem2b	L142M	# | | |
Brotula_barbata_frem2b	L142M	# | |---->Altered Special_structural_signatures (Pr = 0.07) |
Brotula_barbata_frem2b	L142M	# | |---->Altered Signal_peptide (Pr = 0.00) |
Brotula_barbata_frem2b	L142M	# | | |
Brotula_barbata_frem2b	L142M	# | |---->Altered Transmembrane_protein (Pr = 0.07) |
Brotula_barbata_frem2b	L142M	# | |
Brotula_barbata_frem2b	L142M	# |---->Altered Functional_residue (Pr = 0.12) |
Brotula_barbata_frem2b	L142M	# |---->Altered Macromolecular_binding (Pr = 0.08) |
Brotula_barbata_frem2b	L142M	# | |---->Altered Protein_binding (Pr = 0.08) |
Brotula_barbata_frem2b	L142M	# | |---->Altered Disordered_interface (Pr = 0.05) |
Brotula_barbata_frem2b	L142M	# | | |
Brotula_barbata_frem2b	L142M	# | |---->Altered Ordered_interface (Pr = 0.08) |
Brotula_barbata_frem2b	L142M	# | |
Brotula_barbata_frem2b	L142M	# |---->Altered Metal_binding (Pr = 0.04)<---------------------------------------------------------|
Brotula_barbata_frem2b	L142M	# |
Brotula_barbata_frem2b	L142M	# |---->Altered PTM_site (Pr = 0.12)
Brotula_barbata_frem2b	P144R	0.422	Loss of Loop (Pr = 0.28 | P = 0.02)	Altered Motifs (ELME000102:N-Arg dibasic convertase (nardilysin) cleavage site (Xaa-|-Arg-Lys or Arg-|-Arg-Xaa).; ELME000136:The Class IV WW domain interaction motif is recognised primarily by the Pin1 phosphorylation-dependent prolyl isomerase.; ELME000153:Substrate motif for phosphorylation by CDK; ELME000159:Proline-Directed Kinase (e.g. MAPK) phosphorylation site in higher eukaryotes.; ELME000278:Monopartite variant of the classical basically charged NLS. C-extended version.; PS00005:Protein kinase C phosphorylation site)	Predicted conservation scores
Brotula_barbata_frem2b	P144R	# Altered Effect (Pr = 0.28)
Brotula_barbata_frem2b	P144R	# |---->Altered Motifs (ELME000102|ELME000136|ELME000153|ELME000159|ELME000278|PS00005)
Brotula_barbata_frem2b	P144R	# |---->Altered Structure_and_dynamics (Pr = 0.28)-------------------------------------------------------|
Brotula_barbata_frem2b	P144R	# | |---->Altered Secondary_structure (Pr = 0.28) |
Brotula_barbata_frem2b	P144R	# | | |---->Loss of Loop (Pr = 0.28 | P = 0.02) |
Brotula_barbata_frem2b	P144R	# | | |
Brotula_barbata_frem2b	P144R	# | |---->Altered Stability_and_conformational_flexibility (Pr = 0.28) |
Brotula_barbata_frem2b	P144R	# | | |---->Altered Conformational_flexibility (Pr = 0.28) |
Brotula_barbata_frem2b	P144R	# | | |
Brotula_barbata_frem2b	P144R	# | |---->Altered Special_structural_signatures (Pr = 0.08) |
Brotula_barbata_frem2b	P144R	# | |---->Altered Signal_peptide (Pr = 0.00) |
Brotula_barbata_frem2b	P144R	# | | |
Brotula_barbata_frem2b	P144R	# | |---->Altered Transmembrane_protein (Pr = 0.08) |
Brotula_barbata_frem2b	P144R	# | |
Brotula_barbata_frem2b	P144R	# |---->Altered Functional_residue (Pr = 0.11) |
Brotula_barbata_frem2b	P144R	# |---->Altered Macromolecular_binding (Pr = 0.06) |
Brotula_barbata_frem2b	P144R	# | |---->Altered Protein_binding (Pr = 0.06) |
Brotula_barbata_frem2b	P144R	# | |---->Altered Disordered_interface (Pr = 0.05) |
Brotula_barbata_frem2b	P144R	# | | |
Brotula_barbata_frem2b	P144R	# | |---->Altered Ordered_interface (Pr = 0.06) |
Brotula_barbata_frem2b	P144R	# | |
Brotula_barbata_frem2b	P144R	# |---->Altered Metal_binding (Pr = 0.07)<---------------------------------------------------------|
Brotula_barbata_frem2b	P144R	# |
Brotula_barbata_frem2b	P144R	# |---->Altered PTM_site (Pr = 0.11)
Brotula_barbata_frem2b	K145N	0.253		Altered Motifs (ELME000136:The Class IV WW domain interaction motif is recognised primarily by the Pin1 phosphorylation-dependent prolyl isomerase.; ELME000153:Substrate motif for phosphorylation by CDK; ELME000159:Proline-Directed Kinase (e.g. MAPK) phosphorylation site in higher eukaryotes.; PS00005:Protein kinase C phosphorylation site)	Predicted conservation scores
Brotula_barbata_frem2b	K145N	# Altered Effect (Pr = 0.27)
Brotula_barbata_frem2b	K145N	# |---->Altered Motifs (ELME000136|ELME000153|ELME000159|PS00005)
Brotula_barbata_frem2b	K145N	# |---->Altered Structure_and_dynamics (Pr = 0.27)-------------------------------------------------------|
Brotula_barbata_frem2b	K145N	# | |---->Altered Secondary_structure (Pr = 0.26) |
Brotula_barbata_frem2b	K145N	# | | |
Brotula_barbata_frem2b	K145N	# | |---->Altered Stability_and_conformational_flexibility (Pr = 0.27) |
Brotula_barbata_frem2b	K145N	# | | |---->Altered Conformational_flexibility (Pr = 0.27) |
Brotula_barbata_frem2b	K145N	# | | |
Brotula_barbata_frem2b	K145N	# | |---->Altered Special_structural_signatures (Pr = 0.07) |
Brotula_barbata_frem2b	K145N	# | |---->Altered Signal_peptide (Pr = 0.00) |
Brotula_barbata_frem2b	K145N	# | | |
Brotula_barbata_frem2b	K145N	# | |---->Altered Transmembrane_protein (Pr = 0.07) |
Brotula_barbata_frem2b	K145N	# | |
Brotula_barbata_frem2b	K145N	# |---->Altered Functional_residue (Pr = 0.13) |
Brotula_barbata_frem2b	K145N	# |---->Altered Macromolecular_binding (Pr = 0.09) |
Brotula_barbata_frem2b	K145N	# | |---->Altered Protein_binding (Pr = 0.09) |
Brotula_barbata_frem2b	K145N	# | |---->Altered Disordered_interface (Pr = 0.05) |
Brotula_barbata_frem2b	K145N	# | | |
Brotula_barbata_frem2b	K145N	# | |---->Altered Ordered_interface (Pr = 0.09) |
Brotula_barbata_frem2b	K145N	# | |
Brotula_barbata_frem2b	K145N	# |---->Altered Metal_binding (Pr = 0.13)<---------------------------------------------------------|
Brotula_barbata_frem2b	K145N	# |
Brotula_barbata_frem2b	K145N	# |---->Altered PTM_site (Pr = 0.13)
Brotula_barbata_frem2b	S159L	0.338	Loss of Intrinsic_disorder (Pr = 0.40 | P = 0.03); Loss of Zinc_binding at H160 (Pr = 0.27 | P = 0.02); Gain of Loop (Pr = 0.27 | P = 0.03); Gain of Acetylation at K157 (Pr = 0.26 | P = 9.1e-03); Loss of Manganese_binding at H160 (Pr = 0.25 | P = 9.5e-03); Gain of Nickel_binding at H160 (Pr = 0.25 | P = 0.01); Loss of Copper_binding at H160 (Pr = 0.07 | P = 0.02)	Altered Motifs (ELME000053:GSK3 phosphorylation recognition site; ELME000106:Substrate recognition site that interacts with cyclin and thereby increases phosphorylation by cyclin/cdk complexes. Predicted proteins should have a CDK phosphorylation site. Also used by cyclin/cdk inhibitors.; ELME000120:Tyrosine-based sorting signal responsible for the interaction with mu subunit of AP (Adaptor Protein) complex; ELME000137:Protein phosphatase 1 catalytic subunit (PP1c) interacting motif binds targeting proteins that dock to the substrate for dephosphorylation. The motif defined is [RK]{0 -1}[VI][^P][FW].; ELME000182:STAT5 Src Homology 2 (SH2) domain binding motif.)	Predicted conservation scores
Brotula_barbata_frem2b	S159L	# Altered Effect (Pr = 0.40)
Brotula_barbata_frem2b	S159L	# |---->Altered Motifs (ELME000053|ELME000106|ELME000120|ELME000137|ELME000182)
Brotula_barbata_frem2b	S159L	# |---->Altered Structure_and_dynamics (Pr = 0.40)-------------------------------------------------------|
Brotula_barbata_frem2b	S159L	# | |---->Altered Secondary_structure (Pr = 0.27) |
Brotula_barbata_frem2b	S159L	# | | |---->Gain of Loop (Pr = 0.27 | P = 0.03) |
Brotula_barbata_frem2b	S159L	# | | |
Brotula_barbata_frem2b	S159L	# | |---->Altered Stability_and_conformational_flexibility (Pr = 0.40) |
Brotula_barbata_frem2b	S159L	# | | |---->Altered Conformational_flexibility (Pr = 0.40) |
Brotula_barbata_frem2b	S159L	# | | |---->Loss of Intrinsic_disorder (Pr = 0.40 | P = 0.03) |
Brotula_barbata_frem2b	S159L	# | | |
Brotula_barbata_frem2b	S159L	# | |---->Altered Special_structural_signatures (Pr = 0.03) |
Brotula_barbata_frem2b	S159L	# | |---->Altered Signal_peptide (Pr = 0.00) |
Brotula_barbata_frem2b	S159L	# | | |
Brotula_barbata_frem2b	S159L	# | |---->Altered Transmembrane_protein (Pr = 0.03) |
Brotula_barbata_frem2b	S159L	# | |
Brotula_barbata_frem2b	S159L	# |---->Altered Functional_residue (Pr = 0.27) |
Brotula_barbata_frem2b	S159L	# |---->Altered Macromolecular_binding (Pr = 0.15) |
Brotula_barbata_frem2b	S159L	# | |---->Altered Protein_binding (Pr = 0.15) |
Brotula_barbata_frem2b	S159L	# | |---->Altered Disordered_interface (Pr = 0.09) |
Brotula_barbata_frem2b	S159L	# | | |
Brotula_barbata_frem2b	S159L	# | |---->Altered Ordered_interface (Pr = 0.15) |
Brotula_barbata_frem2b	S159L	# | |
Brotula_barbata_frem2b	S159L	# |---->Altered Metal_binding (Pr = 0.27)<---------------------------------------------------------|
Brotula_barbata_frem2b	S159L	# | |---->Loss of Copper_binding at H160 (Pr = 0.07 | P = 0.02)
Brotula_barbata_frem2b	S159L	# | |---->Loss of Manganese_binding at H160 (Pr = 0.25 | P = 9.5e-03)
Brotula_barbata_frem2b	S159L	# | |---->Gain of Nickel_binding at H160 (Pr = 0.25 | P = 0.01)
Brotula_barbata_frem2b	S159L	# | |---->Loss of Zinc_binding at H160 (Pr = 0.27 | P = 0.02)
Brotula_barbata_frem2b	S159L	# |
Brotula_barbata_frem2b	S159L	# |---->Altered PTM_site (Pr = 0.26)
Brotula_barbata_frem2b	S159L	# |---->Gain of Acetylation at K157 (Pr = 0.26 | P = 9.1e-03)
Brotula_barbata_frem2b	L202I	0.225	Gain of Strand (Pr = 0.27 | P = 0.02); Altered Cytoplasmic_loop (Pr = 0.21 | P = 3.8e-03)	Altered Motifs (ELME000333:Motif that mediates binding to SUMO proteins non-covalently.)	Predicted conservation scores
Brotula_barbata_frem2b	L202I	# Altered Effect (Pr = 0.27)
Brotula_barbata_frem2b	L202I	# |---->Altered Motifs (ELME000333)
Brotula_barbata_frem2b	L202I	# |---->Altered Structure_and_dynamics (Pr = 0.27)-------------------------------------------------------|
Brotula_barbata_frem2b	L202I	# | |---->Altered Secondary_structure (Pr = 0.27) |
Brotula_barbata_frem2b	L202I	# | | |---->Gain of Strand (Pr = 0.27 | P = 0.02) |
Brotula_barbata_frem2b	L202I	# | | |
Brotula_barbata_frem2b	L202I	# | |---->Altered Stability_and_conformational_flexibility (Pr = 0.14) |
Brotula_barbata_frem2b	L202I	# | | |---->Altered Conformational_flexibility (Pr = 0.14) |
Brotula_barbata_frem2b	L202I	# | | |
Brotula_barbata_frem2b	L202I	# | |---->Altered Special_structural_signatures (Pr = 0.21) |
Brotula_barbata_frem2b	L202I	# | |---->Altered Signal_peptide (Pr = 0.00) |
Brotula_barbata_frem2b	L202I	# | | |
Brotula_barbata_frem2b	L202I	# | |---->Altered Transmembrane_protein (Pr = 0.21) |
Brotula_barbata_frem2b	L202I	# | |---->Altered Non-cytoplasmic_loop (Pr = 0.21 | P = 3.8e-03) |
Brotula_barbata_frem2b	L202I	# | |
Brotula_barbata_frem2b	L202I	# |---->Altered Functional_residue (Pr = 0.23) |
Brotula_barbata_frem2b	L202I	# |---->Altered Macromolecular_binding (Pr = 0.23) |
Brotula_barbata_frem2b	L202I	# | |---->Altered Protein_binding (Pr = 0.23) |
Brotula_barbata_frem2b	L202I	# | |---->Altered Disordered_interface (Pr = 0.05) |
Brotula_barbata_frem2b	L202I	# | | |
Brotula_barbata_frem2b	L202I	# | |---->Altered Ordered_interface (Pr = 0.23) |
Brotula_barbata_frem2b	L202I	# | |
Brotula_barbata_frem2b	L202I	# |---->Altered Metal_binding (Pr = 0.05)<---------------------------------------------------------|
Brotula_barbata_frem2b	L202I	# |
Brotula_barbata_frem2b	L202I	# |---->Altered PTM_site (Pr = 0.11)
Brotula_barbata_frem2b	M206V	0.133	Altered Cytoplasmic_loop (Pr = 0.26 | P = 9.8e-04)	Altered Motifs (ELME000052:Phosphothreonine motif binding a subset of FHA domains that show a preference for a large aliphatic amino acid at the pT+3 position.)	Predicted conservation scores
Brotula_barbata_frem2b	M206V	# Altered Effect (Pr = 0.26)
Brotula_barbata_frem2b	M206V	# |---->Altered Motifs (ELME000052)
Brotula_barbata_frem2b	M206V	# |---->Altered Structure_and_dynamics (Pr = 0.26)-------------------------------------------------------|
Brotula_barbata_frem2b	M206V	# | |---->Altered Secondary_structure (Pr = 0.26) |
Brotula_barbata_frem2b	M206V	# | | |
Brotula_barbata_frem2b	M206V	# | |---->Altered Stability_and_conformational_flexibility (Pr = 0.14) |
Brotula_barbata_frem2b	M206V	# | | |---->Altered Conformational_flexibility (Pr = 0.14) |
Brotula_barbata_frem2b	M206V	# | | |
Brotula_barbata_frem2b	M206V	# | |---->Altered Special_structural_signatures (Pr = 0.26) |
Brotula_barbata_frem2b	M206V	# | |---->Altered Signal_peptide (Pr = 0.00) |
Brotula_barbata_frem2b	M206V	# | | |
Brotula_barbata_frem2b	M206V	# | |---->Altered Transmembrane_protein (Pr = 0.26) |
Brotula_barbata_frem2b	M206V	# | |---->Altered Non-cytoplasmic_loop (Pr = 0.26 | P = 9.8e-04) |
Brotula_barbata_frem2b	M206V	# | |
Brotula_barbata_frem2b	M206V	# |---->Altered Functional_residue (Pr = 0.15) |
Brotula_barbata_frem2b	M206V	# |---->Altered Macromolecular_binding (Pr = 0.15) |
Brotula_barbata_frem2b	M206V	# | |---->Altered Protein_binding (Pr = 0.15) |
Brotula_barbata_frem2b	M206V	# | |---->Altered Disordered_interface (Pr = 0.02) |
Brotula_barbata_frem2b	M206V	# | | |
Brotula_barbata_frem2b	M206V	# | |---->Altered Ordered_interface (Pr = 0.15) |
Brotula_barbata_frem2b	M206V	# | |
Brotula_barbata_frem2b	M206V	# |---->Altered Metal_binding (Pr = 0.03)<---------------------------------------------------------|
Brotula_barbata_frem2b	M206V	# |
Brotula_barbata_frem2b	M206V	# |---->Altered PTM_site (Pr = 0.11)
Brotula_barbata_frem2b	A239G	0.194	Altered Stability (Pr = 0.31 | P = 5.3e-03); Altered Cytoplasmic_loop (Pr = 0.27 | P = 9.4e-04); Loss of Disulfide_linkage at C236 (Pr = 0.25 | P = 5.9e-03); Gain of B-factor (Pr = 0.25 | P = 0.03); Gain of Pyrrolidone_carboxylic_acid at Q234 (Pr = 0.06 | P = 0.03)	Altered Motifs (ELME000053:GSK3 phosphorylation recognition site; PS00008:N-myristoylation site)	Predicted conservation scores
Brotula_barbata_frem2b	A239G	# Altered Effect (Pr = 0.31)
Brotula_barbata_frem2b	A239G	# |---->Altered Motifs (ELME000053|PS00008)
Brotula_barbata_frem2b	A239G	# |---->Altered Structure_and_dynamics (Pr = 0.31)-------------------------------------------------------|
Brotula_barbata_frem2b	A239G	# | |---->Altered Secondary_structure (Pr = 0.25) |
Brotula_barbata_frem2b	A239G	# | | |
Brotula_barbata_frem2b	A239G	# | |---->Altered Stability_and_conformational_flexibility (Pr = 0.31) |
Brotula_barbata_frem2b	A239G	# | | |---->Altered Stability (Pr = 0.31 | P = 5.3e-03) |
Brotula_barbata_frem2b	A239G	# | | |---->Loss of Disulfide_linkage at C236 (Pr = 0.25 | P = 5.9e-03) |
Brotula_barbata_frem2b	A239G	# | | |---->Altered Conformational_flexibility (Pr = 0.29) |
Brotula_barbata_frem2b	A239G	# | | |---->Gain of B-factor (Pr = 0.25 | P = 0.03) |
Brotula_barbata_frem2b	A239G	# | | |
Brotula_barbata_frem2b	A239G	# | |---->Altered Special_structural_signatures (Pr = 0.27) |
Brotula_barbata_frem2b	A239G	# | |---->Altered Signal_peptide (Pr = 0.00) |
Brotula_barbata_frem2b	A239G	# | | |
Brotula_barbata_frem2b	A239G	# | |---->Altered Transmembrane_protein (Pr = 0.27) |
Brotula_barbata_frem2b	A239G	# | |---->Altered Non-cytoplasmic_loop (Pr = 0.27 | P = 9.4e-04) |
Brotula_barbata_frem2b	A239G	# | |
Brotula_barbata_frem2b	A239G	# |---->Altered Functional_residue (Pr = 0.09) |
Brotula_barbata_frem2b	A239G	# |---->Altered Macromolecular_binding (Pr = 0.09) |
Brotula_barbata_frem2b	A239G	# | |---->Altered Protein_binding (Pr = 0.09) |
Brotula_barbata_frem2b	A239G	# | |---->Altered Disordered_interface (Pr = 0.04) |
Brotula_barbata_frem2b	A239G	# | | |
Brotula_barbata_frem2b	A239G	# | |---->Altered Ordered_interface (Pr = 0.09) |
Brotula_barbata_frem2b	A239G	# | |
Brotula_barbata_frem2b	A239G	# |---->Altered Metal_binding (Pr = 0.05)<---------------------------------------------------------|
Brotula_barbata_frem2b	A239G	# |
Brotula_barbata_frem2b	A239G	# |---->Altered PTM_site (Pr = 0.08)
Brotula_barbata_frem2b	A239G	# |---->Gain of Pyrrolidone_carboxylic_acid at Q234 (Pr = 0.06 | P = 0.03)
Brotula_barbata_frem2b	S240A	0.112	Altered Cytoplasmic_loop (Pr = 0.27 | P = 6.8e-04); Loss of B-factor (Pr = 0.26 | P = 0.03); Loss of Strand (Pr = 0.26 | P = 0.04); Loss of Disulfide_linkage at C236 (Pr = 0.25 | P = 6.4e-03); Altered Stability (Pr = 0.15 | P = 0.02)	Altered Motifs (ELME000053:GSK3 phosphorylation recognition site; ELME000063:CK1 phosphorylation site; ELME000239:The USP7 NTD domain binding motif variant based on the MDM2 and P53 interactions.)	Predicted conservation scores
Brotula_barbata_frem2b	S240A	# Altered Effect (Pr = 0.33)
Brotula_barbata_frem2b	S240A	# |---->Altered Motifs (ELME000053|ELME000063|ELME000239)
Brotula_barbata_frem2b	S240A	# |---->Altered Structure_and_dynamics (Pr = 0.33)-------------------------------------------------------|
Brotula_barbata_frem2b	S240A	# | |---->Altered Secondary_structure (Pr = 0.26) |
Brotula_barbata_frem2b	S240A	# | | |---->Loss of Strand (Pr = 0.26 | P = 0.04) |
Brotula_barbata_frem2b	S240A	# | | |
Brotula_barbata_frem2b	S240A	# | |---->Altered Stability_and_conformational_flexibility (Pr = 0.33) |
Brotula_barbata_frem2b	S240A	# | | |---->Altered Stability (Pr = 0.15 | P = 0.02) |
Brotula_barbata_frem2b	S240A	# | | |---->Loss of Disulfide_linkage at C236 (Pr = 0.25 | P = 6.4e-03) |
Brotula_barbata_frem2b	S240A	# | | |---->Altered Conformational_flexibility (Pr = 0.33) |
Brotula_barbata_frem2b	S240A	# | | |---->Loss of B-factor (Pr = 0.26 | P = 0.03) |
Brotula_barbata_frem2b	S240A	# | | |
Brotula_barbata_frem2b	S240A	# | |---->Altered Special_structural_signatures (Pr = 0.27) |
Brotula_barbata_frem2b	S240A	# | |---->Altered Signal_peptide (Pr = 0.00) |
Brotula_barbata_frem2b	S240A	# | | |
Brotula_barbata_frem2b	S240A	# | |---->Altered Transmembrane_protein (Pr = 0.27) |
Brotula_barbata_frem2b	S240A	# | |---->Altered Non-cytoplasmic_loop (Pr = 0.27 | P = 6.8e-04) |
Brotula_barbata_frem2b	S240A	# | |
Brotula_barbata_frem2b	S240A	# |---->Altered Functional_residue (Pr = 0.09) |
Brotula_barbata_frem2b	S240A	# |---->Altered Macromolecular_binding (Pr = 0.09) |
Brotula_barbata_frem2b	S240A	# | |---->Altered Protein_binding (Pr = 0.09) |
Brotula_barbata_frem2b	S240A	# | |---->Altered Disordered_interface (Pr = 0.03) |
Brotula_barbata_frem2b	S240A	# | | |
Brotula_barbata_frem2b	S240A	# | |---->Altered Ordered_interface (Pr = 0.09) |
Brotula_barbata_frem2b	S240A	# | |
Brotula_barbata_frem2b	S240A	# |---->Altered Metal_binding (Pr = 0.05)<---------------------------------------------------------|
Brotula_barbata_frem2b	S240A	# |
Brotula_barbata_frem2b	S240A	# |---->Altered PTM_site (Pr = 0.08)
Brotula_barbata_frem2b	S243G	0.122	Altered Cytoplasmic_loop (Pr = 0.27 | P = 6.7e-04)	Altered Motifs (ELME000053:GSK3 phosphorylation recognition site; ELME000063:CK1 phosphorylation site; ELME000085:Glycosaminoglycan attachment site; PS00008:N-myristoylation site)	Predicted conservation scores
Brotula_barbata_frem2b	S243G	# Altered Effect (Pr = 0.30)
Brotula_barbata_frem2b	S243G	# |---->Altered Motifs (ELME000053|ELME000063|ELME000085|PS00008)
Brotula_barbata_frem2b	S243G	# |---->Altered Structure_and_dynamics (Pr = 0.30)-------------------------------------------------------|
Brotula_barbata_frem2b	S243G	# | |---->Altered Secondary_structure (Pr = 0.26) |
Brotula_barbata_frem2b	S243G	# | | |
Brotula_barbata_frem2b	S243G	# | |---->Altered Stability_and_conformational_flexibility (Pr = 0.30) |
Brotula_barbata_frem2b	S243G	# | | |---->Altered Conformational_flexibility (Pr = 0.30) |
Brotula_barbata_frem2b	S243G	# | | |
Brotula_barbata_frem2b	S243G	# | |---->Altered Special_structural_signatures (Pr = 0.27) |
Brotula_barbata_frem2b	S243G	# | |---->Altered Signal_peptide (Pr = 0.00) |
Brotula_barbata_frem2b	S243G	# | | |
Brotula_barbata_frem2b	S243G	# | |---->Altered Transmembrane_protein (Pr = 0.27) |
Brotula_barbata_frem2b	S243G	# | |---->Altered Non-cytoplasmic_loop (Pr = 0.27 | P = 6.7e-04) |
Brotula_barbata_frem2b	S243G	# | |
Brotula_barbata_frem2b	S243G	# |---->Altered Functional_residue (Pr = 0.13) |
Brotula_barbata_frem2b	S243G	# |---->Altered Macromolecular_binding (Pr = 0.13) |
Brotula_barbata_frem2b	S243G	# | |---->Altered Protein_binding (Pr = 0.13) |
Brotula_barbata_frem2b	S243G	# | |---->Altered Disordered_interface (Pr = 0.02) |
Brotula_barbata_frem2b	S243G	# | | |
Brotula_barbata_frem2b	S243G	# | |---->Altered Ordered_interface (Pr = 0.13) |
Brotula_barbata_frem2b	S243G	# | |
Brotula_barbata_frem2b	S243G	# |---->Altered Metal_binding (Pr = 0.09)<---------------------------------------------------------|
Brotula_barbata_frem2b	S243G	# |
Brotula_barbata_frem2b	S243G	# |---->Altered PTM_site (Pr = 0.08)
Brotula_barbata_frem2b	G244S	0.182	Loss of Loop (Pr = 0.33 | P = 2.9e-03); Gain of Intrinsic_disorder (Pr = 0.32 | P = 0.03); Gain of B-factor (Pr = 0.29 | P = 3.8e-03); Altered Cytoplasmic_loop (Pr = 0.26 | P = 1.1e-03)	Altered Motifs (ELME000053:GSK3 phosphorylation recognition site; ELME000063:CK1 phosphorylation site; ELME000085:Glycosaminoglycan attachment site; ELME000336:NEK2 phosphorylation motif with preferred Phe - Leu or Met in the -3 position to compensate for less favorable residues in the +1 and +2 position.; PS00008:N-myristoylation site)	Predicted conservation scores
Brotula_barbata_frem2b	G244S	# Altered Effect (Pr = 0.33)
Brotula_barbata_frem2b	G244S	# |---->Altered Motifs (ELME000053|ELME000063|ELME000085|ELME000336|PS00008)
Brotula_barbata_frem2b	G244S	# |---->Altered Structure_and_dynamics (Pr = 0.33)-------------------------------------------------------|
Brotula_barbata_frem2b	G244S	# | |---->Altered Secondary_structure (Pr = 0.33) |
Brotula_barbata_frem2b	G244S	# | | |---->Loss of Loop (Pr = 0.33 | P = 2.9e-03) |
Brotula_barbata_frem2b	G244S	# | | |
Brotula_barbata_frem2b	G244S	# | |---->Altered Stability_and_conformational_flexibility (Pr = 0.32) |
Brotula_barbata_frem2b	G244S	# | | |---->Altered Conformational_flexibility (Pr = 0.32) |
Brotula_barbata_frem2b	G244S	# | | |---->Gain of Intrinsic_disorder (Pr = 0.32 | P = 0.03) |
Brotula_barbata_frem2b	G244S	# | | |---->Gain of B-factor (Pr = 0.29 | P = 3.8e-03) |
Brotula_barbata_frem2b	G244S	# | | |
Brotula_barbata_frem2b	G244S	# | |---->Altered Special_structural_signatures (Pr = 0.26) |
Brotula_barbata_frem2b	G244S	# | |---->Altered Signal_peptide (Pr = 0.00) |
Brotula_barbata_frem2b	G244S	# | | |
Brotula_barbata_frem2b	G244S	# | |---->Altered Transmembrane_protein (Pr = 0.26) |
Brotula_barbata_frem2b	G244S	# | |---->Altered Non-cytoplasmic_loop (Pr = 0.26 | P = 1.1e-03) |
Brotula_barbata_frem2b	G244S	# | |
Brotula_barbata_frem2b	G244S	# |---->Altered Functional_residue (Pr = 0.14) |
Brotula_barbata_frem2b	G244S	# |---->Altered Macromolecular_binding (Pr = 0.14) |
Brotula_barbata_frem2b	G244S	# | |---->Altered Protein_binding (Pr = 0.14) |
Brotula_barbata_frem2b	G244S	# | |---->Altered Disordered_interface (Pr = 0.02) |
Brotula_barbata_frem2b	G244S	# | | |
Brotula_barbata_frem2b	G244S	# | |---->Altered Ordered_interface (Pr = 0.14) |
Brotula_barbata_frem2b	G244S	# | |
Brotula_barbata_frem2b	G244S	# |---->Altered Metal_binding (Pr = 0.09)<---------------------------------------------------------|
Brotula_barbata_frem2b	G244S	# |
Brotula_barbata_frem2b	G244S	# |---->Altered PTM_site (Pr = 0.08)
Brotula_barbata_frem2b	A249P	0.337	Altered Cytoplasmic_loop (Pr = 0.34 | P = 4.9e-05); Gain of Intrinsic_disorder (Pr = 0.31 | P = 0.04); Gain of Loop (Pr = 0.28 | P = 0.01); Gain of B-factor (Pr = 0.27 | P = 0.01)	Altered Motifs (PS00008:N-myristoylation site)	Predicted conservation scores
Brotula_barbata_frem2b	A249P	# Altered Effect (Pr = 0.34)
Brotula_barbata_frem2b	A249P	# |---->Altered Motifs (PS00008)
Brotula_barbata_frem2b	A249P	# |---->Altered Structure_and_dynamics (Pr = 0.34)-------------------------------------------------------|
Brotula_barbata_frem2b	A249P	# | |---->Altered Secondary_structure (Pr = 0.28) |
Brotula_barbata_frem2b	A249P	# | | |---->Gain of Loop (Pr = 0.28 | P = 0.01) |
Brotula_barbata_frem2b	A249P	# | | |
Brotula_barbata_frem2b	A249P	# | |---->Altered Stability_and_conformational_flexibility (Pr = 0.31) |
Brotula_barbata_frem2b	A249P	# | | |---->Altered Conformational_flexibility (Pr = 0.31) |
Brotula_barbata_frem2b	A249P	# | | |---->Gain of Intrinsic_disorder (Pr = 0.31 | P = 0.04) |
Brotula_barbata_frem2b	A249P	# | | |---->Gain of B-factor (Pr = 0.27 | P = 0.01) |
Brotula_barbata_frem2b	A249P	# | | |
Brotula_barbata_frem2b	A249P	# | |---->Altered Special_structural_signatures (Pr = 0.34) |
Brotula_barbata_frem2b	A249P	# | |---->Altered Signal_peptide (Pr = 0.00) |
Brotula_barbata_frem2b	A249P	# | | |
Brotula_barbata_frem2b	A249P	# | |---->Altered Transmembrane_protein (Pr = 0.34) |
Brotula_barbata_frem2b	A249P	# | |---->Altered Non-cytoplasmic_loop (Pr = 0.34 | P = 4.9e-05) |
Brotula_barbata_frem2b	A249P	# | |
Brotula_barbata_frem2b	A249P	# |---->Altered Functional_residue (Pr = 0.14) |
Brotula_barbata_frem2b	A249P	# |---->Altered Macromolecular_binding (Pr = 0.13) |
Brotula_barbata_frem2b	A249P	# | |---->Altered Protein_binding (Pr = 0.13) |
Brotula_barbata_frem2b	A249P	# | |---->Altered Disordered_interface (Pr = 0.08) |
Brotula_barbata_frem2b	A249P	# | | |
Brotula_barbata_frem2b	A249P	# | |---->Altered Ordered_interface (Pr = 0.13) |
Brotula_barbata_frem2b	A249P	# | |
Brotula_barbata_frem2b	A249P	# |---->Altered Metal_binding (Pr = 0.09)<---------------------------------------------------------|
Brotula_barbata_frem2b	A249P	# |
Brotula_barbata_frem2b	A249P	# |---->Altered PTM_site (Pr = 0.14)
Brotula_barbata_frem2b	R252K	0.212	Altered Cytoplasmic_loop (Pr = 0.27 | P = 8.4e-04)	Altered Motifs (ELME000149:Sorting and internalisation signal found in the cytoplasmic juxta-membrane region of type I transmembrane proteins. Targets them from the Trans Golgi Network to the lysosomal-endosomal-melanosomal compartments. Interacts with adaptor protein (AP) complexes)	Predicted conservation scores
Brotula_barbata_frem2b	R252K	# Altered Effect (Pr = 0.28)
Brotula_barbata_frem2b	R252K	# |---->Altered Motifs (ELME000149)
Brotula_barbata_frem2b	R252K	# |---->Altered Structure_and_dynamics (Pr = 0.28)-------------------------------------------------------|
Brotula_barbata_frem2b	R252K	# | |---->Altered Secondary_structure (Pr = 0.26) |
Brotula_barbata_frem2b	R252K	# | | |
Brotula_barbata_frem2b	R252K	# | |---->Altered Stability_and_conformational_flexibility (Pr = 0.28) |
Brotula_barbata_frem2b	R252K	# | | |---->Altered Conformational_flexibility (Pr = 0.28) |
Brotula_barbata_frem2b	R252K	# | | |
Brotula_barbata_frem2b	R252K	# | |---->Altered Special_structural_signatures (Pr = 0.27) |
Brotula_barbata_frem2b	R252K	# | |---->Altered Signal_peptide (Pr = 0.00) |
Brotula_barbata_frem2b	R252K	# | | |
Brotula_barbata_frem2b	R252K	# | |---->Altered Transmembrane_protein (Pr = 0.27) |
Brotula_barbata_frem2b	R252K	# | |---->Altered Non-cytoplasmic_loop (Pr = 0.27 | P = 8.4e-04) |
Brotula_barbata_frem2b	R252K	# | |
Brotula_barbata_frem2b	R252K	# |---->Altered Functional_residue (Pr = 0.17) |
Brotula_barbata_frem2b	R252K	# |---->Altered Macromolecular_binding (Pr = 0.13) |
Brotula_barbata_frem2b	R252K	# | |---->Altered Protein_binding (Pr = 0.13) |
Brotula_barbata_frem2b	R252K	# | |---->Altered Disordered_interface (Pr = 0.09) |
Brotula_barbata_frem2b	R252K	# | | |
Brotula_barbata_frem2b	R252K	# | |---->Altered Ordered_interface (Pr = 0.13) |
Brotula_barbata_frem2b	R252K	# | |
Brotula_barbata_frem2b	R252K	# |---->Altered Metal_binding (Pr = 0.11)<---------------------------------------------------------|
Brotula_barbata_frem2b	R252K	# |
Brotula_barbata_frem2b	R252K	# |---->Altered PTM_site (Pr = 0.17)
Brotula_barbata_frem2b	T264S	0.272	Gain of Zinc_binding at D269 (Pr = 0.29 | P = 0.02); Altered PPI_residue (Pr = 0.28 | P = 0.04); Gain of Relative_solvent_accessibility (Pr = 0.28 | P = 0.02); Altered Cytoplasmic_loop (Pr = 0.28 | P = 6.6e-04); Gain of Disulfide_linkage at C268 (Pr = 0.21 | P = 0.02)	Altered Motifs (ELME000220:Phosphothreonine motif binding a subset of FHA domains that have a preference for an acidic amino acid at the pT+3 position.; PS00006:Casein kinase II phosphorylation site)	Predicted conservation scores
Brotula_barbata_frem2b	T264S	# Altered Effect (Pr = 0.29)
Brotula_barbata_frem2b	T264S	# |---->Altered Motifs (ELME000220|PS00006)
Brotula_barbata_frem2b	T264S	# |---->Altered Structure_and_dynamics (Pr = 0.29)-------------------------------------------------------|
Brotula_barbata_frem2b	T264S	# | |---->Gain of Relative_solvent_accessibility (Pr = 0.28 | P = 0.02) |
Brotula_barbata_frem2b	T264S	# | |---->Altered Secondary_structure (Pr = 0.25) |
Brotula_barbata_frem2b	T264S	# | | |
Brotula_barbata_frem2b	T264S	# | |---->Altered Stability_and_conformational_flexibility (Pr = 0.21) |
Brotula_barbata_frem2b	T264S	# | | |---->Gain of Disulfide_linkage at C268 (Pr = 0.21 | P = 0.02) |
Brotula_barbata_frem2b	T264S	# | | |---->Altered Conformational_flexibility (Pr = 0.18) |
Brotula_barbata_frem2b	T264S	# | | |
Brotula_barbata_frem2b	T264S	# | |---->Altered Special_structural_signatures (Pr = 0.28) |
Brotula_barbata_frem2b	T264S	# | |---->Altered Signal_peptide (Pr = 0.00) |
Brotula_barbata_frem2b	T264S	# | | |
Brotula_barbata_frem2b	T264S	# | |---->Altered Transmembrane_protein (Pr = 0.28) |
Brotula_barbata_frem2b	T264S	# | |---->Altered Non-cytoplasmic_loop (Pr = 0.28 | P = 6.6e-04) |
Brotula_barbata_frem2b	T264S	# | |
Brotula_barbata_frem2b	T264S	# |---->Altered Functional_residue (Pr = 0.29) |
Brotula_barbata_frem2b	T264S	# |---->Altered Macromolecular_binding (Pr = 0.28) |
Brotula_barbata_frem2b	T264S	# | |---->Altered Protein_binding (Pr = 0.28) |
Brotula_barbata_frem2b	T264S	# | |---->Altered Disordered_interface (Pr = 0.05) |
Brotula_barbata_frem2b	T264S	# | | |
Brotula_barbata_frem2b	T264S	# | |---->Altered Ordered_interface (Pr = 0.28) |
Brotula_barbata_frem2b	T264S	# | |---->Altered PPI_residue (Pr = 0.28 | P = 0.04) |
Brotula_barbata_frem2b	T264S	# | |
Brotula_barbata_frem2b	T264S	# |---->Altered Metal_binding (Pr = 0.29)<---------------------------------------------------------|
Brotula_barbata_frem2b	T264S	# | |---->Gain of Zinc_binding at D269 (Pr = 0.29 | P = 0.02)
Brotula_barbata_frem2b	T264S	# |
Brotula_barbata_frem2b	T264S	# |---->Altered PTM_site (Pr = 0.15)
Brotula_barbata_frem2b	V266I	0.347	Loss of Zinc_binding at C268 (Pr = 0.26 | P = 0.02); Altered Cytoplasmic_loop (Pr = 0.26 | P = 1.1e-03); Gain of Relative_solvent_accessibility (Pr = 0.25 | P = 0.03); Loss of Disulfide_linkage at C268 (Pr = 0.21 | P = 0.02)	Altered Motifs (ELME000007:Interacts with the Retinoblastoma protein; ELME000173:Consensus derived from reported natural interactors which do not match the Mode 1 and Mode 2 ligands.; ELME000220:Phosphothreonine motif binding a subset of FHA domains that have a preference for an acidic amino acid at the pT+3 position.; PS00006:Casein kinase II phosphorylation site)	Predicted conservation scores
Brotula_barbata_frem2b	V266I	# Altered Effect (Pr = 0.26)
Brotula_barbata_frem2b	V266I	# |---->Altered Motifs (ELME000007|ELME000173|ELME000220|PS00006)
Brotula_barbata_frem2b	V266I	# |---->Altered Structure_and_dynamics (Pr = 0.26)-------------------------------------------------------|
Brotula_barbata_frem2b	V266I	# | |---->Gain of Relative_solvent_accessibility (Pr = 0.25 | P = 0.03) |
Brotula_barbata_frem2b	V266I	# | |---->Altered Secondary_structure (Pr = 0.25) |
Brotula_barbata_frem2b	V266I	# | | |
Brotula_barbata_frem2b	V266I	# | |---->Altered Stability_and_conformational_flexibility (Pr = 0.21) |
Brotula_barbata_frem2b	V266I	# | | |---->Loss of Disulfide_linkage at C268 (Pr = 0.21 | P = 0.02) |
Brotula_barbata_frem2b	V266I	# | | |---->Altered Conformational_flexibility (Pr = 0.16) |
Brotula_barbata_frem2b	V266I	# | | |
Brotula_barbata_frem2b	V266I	# | |---->Altered Special_structural_signatures (Pr = 0.26) |
Brotula_barbata_frem2b	V266I	# | |---->Altered Signal_peptide (Pr = 0.00) |
Brotula_barbata_frem2b	V266I	# | | |
Brotula_barbata_frem2b	V266I	# | |---->Altered Transmembrane_protein (Pr = 0.26) |
Brotula_barbata_frem2b	V266I	# | |---->Altered Non-cytoplasmic_loop (Pr = 0.26 | P = 1.1e-03) |
Brotula_barbata_frem2b	V266I	# | |
Brotula_barbata_frem2b	V266I	# |---->Altered Functional_residue (Pr = 0.26) |
Brotula_barbata_frem2b	V266I	# |---->Altered Macromolecular_binding (Pr = 0.26) |
Brotula_barbata_frem2b	V266I	# | |---->Altered Protein_binding (Pr = 0.26) |
Brotula_barbata_frem2b	V266I	# | |---->Altered Disordered_interface (Pr = 0.09) |
Brotula_barbata_frem2b	V266I	# | | |
Brotula_barbata_frem2b	V266I	# | |---->Altered Ordered_interface (Pr = 0.26) |
Brotula_barbata_frem2b	V266I	# | |
Brotula_barbata_frem2b	V266I	# |---->Altered Metal_binding (Pr = 0.26)<---------------------------------------------------------|
Brotula_barbata_frem2b	V266I	# | |---->Loss of Zinc_binding at C268 (Pr = 0.26 | P = 0.02)
Brotula_barbata_frem2b	V266I	# |
Brotula_barbata_frem2b	V266I	# |---->Altered PTM_site (Pr = 0.15)
Brotula_barbata_frem2b	K273Q	0.391	Altered Cytoplasmic_loop (Pr = 0.29 | P = 3.3e-04); Loss of Zinc_binding at C268 (Pr = 0.26 | P = 0.02); Loss of Relative_solvent_accessibility (Pr = 0.25 | P = 0.04); Loss of Allosteric_site at Y278 (Pr = 0.24 | P = 0.02); Loss of Disulfide_linkage at C268 (Pr = 0.21 | P = 0.02); Gain of Manganese_binding at E270 (Pr = 0.14 | P = 0.04); Gain of Catalytic_site at Y278 (Pr = 0.09 | P = 0.04)	Altered Motifs (None)	Predicted conservation scores
Brotula_barbata_frem2b	K273Q	# Altered Effect (Pr = 0.29)
Brotula_barbata_frem2b	K273Q	# |---->Altered Motifs (None)
Brotula_barbata_frem2b	K273Q	# |---->Altered Structure_and_dynamics (Pr = 0.29)-------------------------------------------------------|
Brotula_barbata_frem2b	K273Q	# | |---->Loss of Relative_solvent_accessibility (Pr = 0.25 | P = 0.04) |
Brotula_barbata_frem2b	K273Q	# | |---->Altered Secondary_structure (Pr = 0.25) |
Brotula_barbata_frem2b	K273Q	# | | |
Brotula_barbata_frem2b	K273Q	# | |---->Altered Stability_and_conformational_flexibility (Pr = 0.21) |
Brotula_barbata_frem2b	K273Q	# | | |---->Loss of Disulfide_linkage at C268 (Pr = 0.21 | P = 0.02) |
Brotula_barbata_frem2b	K273Q	# | | |---->Altered Conformational_flexibility (Pr = 0.11) |
Brotula_barbata_frem2b	K273Q	# | | |
Brotula_barbata_frem2b	K273Q	# | |---->Altered Special_structural_signatures (Pr = 0.29) |
Brotula_barbata_frem2b	K273Q	# | |---->Altered Signal_peptide (Pr = 0.00) |
Brotula_barbata_frem2b	K273Q	# | | |
Brotula_barbata_frem2b	K273Q	# | |---->Altered Transmembrane_protein (Pr = 0.29) |
Brotula_barbata_frem2b	K273Q	# | |---->Altered Non-cytoplasmic_loop (Pr = 0.29 | P = 3.3e-04) |
Brotula_barbata_frem2b	K273Q	# | |
Brotula_barbata_frem2b	K273Q	# |---->Altered Functional_residue (Pr = 0.27) |
Brotula_barbata_frem2b	K273Q	# |---->Gain of Catalytic_site at Y278 (Pr = 0.09 | P = 0.04) |
Brotula_barbata_frem2b	K273Q	# |---->Loss of Allosteric_site at Y278 (Pr = 0.24 | P = 0.02)<------------------------------------|
Brotula_barbata_frem2b	K273Q	# |---->Altered Macromolecular_binding (Pr = 0.27) |
Brotula_barbata_frem2b	K273Q	# | |---->Altered Protein_binding (Pr = 0.27) |
Brotula_barbata_frem2b	K273Q	# | |---->Altered Disordered_interface (Pr = 0.13) |
Brotula_barbata_frem2b	K273Q	# | | |
Brotula_barbata_frem2b	K273Q	# | |---->Altered Ordered_interface (Pr = 0.27) |
Brotula_barbata_frem2b	K273Q	# | |
Brotula_barbata_frem2b	K273Q	# |---->Altered Metal_binding (Pr = 0.26)<---------------------------------------------------------|
Brotula_barbata_frem2b	K273Q	# | |---->Gain of Manganese_binding at E270 (Pr = 0.14 | P = 0.04)
Brotula_barbata_frem2b	K273Q	# | |---->Loss of Zinc_binding at C268 (Pr = 0.26 | P = 0.02)
Brotula_barbata_frem2b	K273Q	# |
Brotula_barbata_frem2b	K273Q	# |---->Altered PTM_site (Pr = 0.10)
Brotula_barbata_frem2b	A283P	0.686	Gain of Manganese_binding at H280 (Pr = 0.30 | P = 2.5e-03); Altered PPI_residue (Pr = 0.28 | P = 0.04); Gain of Nickel_binding at H280 (Pr = 0.27 | P = 7.7e-03); Gain of Allosteric_site at Y278 (Pr = 0.25 | P = 0.01); Gain of Catalytic_site at H280 (Pr = 0.24 | P = 5.6e-03); Altered Cytoplasmic_loop (Pr = 0.20 | P = 5.1e-03); Loss of Copper_binding at H280 (Pr = 0.04 | P = 0.05)	Altered Motifs (ELME000052:Phosphothreonine motif binding a subset of FHA domains that show a preference for a large aliphatic amino acid at the pT+3 position.; ELME000136:The Class IV WW domain interaction motif is recognised primarily by the Pin1 phosphorylation-dependent prolyl isomerase.; ELME000153:Substrate motif for phosphorylation by CDK; ELME000159:Proline-Directed Kinase (e.g. MAPK) phosphorylation site in higher eukaryotes.)	Predicted conservation scores
Brotula_barbata_frem2b	A283P	# Altered Effect (Pr = 0.30)
Brotula_barbata_frem2b	A283P	# |---->Altered Motifs (ELME000052|ELME000136|ELME000153|ELME000159)
Brotula_barbata_frem2b	A283P	# |---->Altered Structure_and_dynamics (Pr = 0.30)-------------------------------------------------------|
Brotula_barbata_frem2b	A283P	# | |---->Altered Secondary_structure (Pr = 0.25) |
Brotula_barbata_frem2b	A283P	# | | |
Brotula_barbata_frem2b	A283P	# | |---->Altered Stability_and_conformational_flexibility (Pr = 0.21) |
Brotula_barbata_frem2b	A283P	# | | |---->Altered Conformational_flexibility (Pr = 0.21) |
Brotula_barbata_frem2b	A283P	# | | |
Brotula_barbata_frem2b	A283P	# | |---->Altered Special_structural_signatures (Pr = 0.20) |
Brotula_barbata_frem2b	A283P	# | |---->Altered Signal_peptide (Pr = 0.00) |
Brotula_barbata_frem2b	A283P	# | | |
Brotula_barbata_frem2b	A283P	# | |---->Altered Transmembrane_protein (Pr = 0.20) |
Brotula_barbata_frem2b	A283P	# | |---->Altered Non-cytoplasmic_loop (Pr = 0.20 | P = 5.1e-03) |
Brotula_barbata_frem2b	A283P	# | |
Brotula_barbata_frem2b	A283P	# |---->Altered Functional_residue (Pr = 0.30) |
Brotula_barbata_frem2b	A283P	# |---->Gain of Catalytic_site at H280 (Pr = 0.24 | P = 5.6e-03) |
Brotula_barbata_frem2b	A283P	# |---->Gain of Allosteric_site at Y278 (Pr = 0.25 | P = 0.01)<------------------------------------|
Brotula_barbata_frem2b	A283P	# |---->Altered Macromolecular_binding (Pr = 0.28) |
Brotula_barbata_frem2b	A283P	# | |---->Altered Protein_binding (Pr = 0.28) |
Brotula_barbata_frem2b	A283P	# | |---->Altered Disordered_interface (Pr = 0.16) |
Brotula_barbata_frem2b	A283P	# | | |
Brotula_barbata_frem2b	A283P	# | |---->Altered Ordered_interface (Pr = 0.28) |
Brotula_barbata_frem2b	A283P	# | |---->Altered PPI_residue (Pr = 0.28 | P = 0.04) |
Brotula_barbata_frem2b	A283P	# | |
Brotula_barbata_frem2b	A283P	# |---->Altered Metal_binding (Pr = 0.30)<---------------------------------------------------------|
Brotula_barbata_frem2b	A283P	# | |---->Loss of Copper_binding at H280 (Pr = 0.04 | P = 0.05)
Brotula_barbata_frem2b	A283P	# | |---->Gain of Manganese_binding at H280 (Pr = 0.30 | P = 2.5e-03)
Brotula_barbata_frem2b	A283P	# | |---->Gain of Nickel_binding at H280 (Pr = 0.27 | P = 7.7e-03)
Brotula_barbata_frem2b	A283P	# |
Brotula_barbata_frem2b	A283P	# |---->Altered PTM_site (Pr = 0.10)
Brotula_barbata_frem2b	P293Q	0.459	Gain of Strand (Pr = 0.27 | P = 0.03); Altered Cytoplasmic_loop (Pr = 0.25 | P = 1.2e-03); Loss of Sulfation at Y291 (Pr = 0.14 | P = 1.7e-03); Altered Stability (Pr = 0.10 | P = 0.04)	Altered Motifs (ELME000120:Tyrosine-based sorting signal responsible for the interaction with mu subunit of AP (Adaptor Protein) complex; ELME000182:STAT5 Src Homology 2 (SH2) domain binding motif.)	Predicted conservation scores
Brotula_barbata_frem2b	P293Q	# Altered Effect (Pr = 0.27)
Brotula_barbata_frem2b	P293Q	# |---->Altered Motifs (ELME000120|ELME000182)
Brotula_barbata_frem2b	P293Q	# |---->Altered Structure_and_dynamics (Pr = 0.27)-------------------------------------------------------|
Brotula_barbata_frem2b	P293Q	# | |---->Altered Secondary_structure (Pr = 0.27) |
Brotula_barbata_frem2b	P293Q	# | | |---->Gain of Strand (Pr = 0.27 | P = 0.03) |
Brotula_barbata_frem2b	P293Q	# | | |
Brotula_barbata_frem2b	P293Q	# | |---->Altered Stability_and_conformational_flexibility (Pr = 0.17) |
Brotula_barbata_frem2b	P293Q	# | | |---->Altered Stability (Pr = 0.10 | P = 0.04) |
Brotula_barbata_frem2b	P293Q	# | | |---->Altered Conformational_flexibility (Pr = 0.17) |
Brotula_barbata_frem2b	P293Q	# | | |
Brotula_barbata_frem2b	P293Q	# | |---->Altered Special_structural_signatures (Pr = 0.25) |
Brotula_barbata_frem2b	P293Q	# | |---->Altered Signal_peptide (Pr = 0.00) |
Brotula_barbata_frem2b	P293Q	# | | |
Brotula_barbata_frem2b	P293Q	# | |---->Altered Transmembrane_protein (Pr = 0.25) |
Brotula_barbata_frem2b	P293Q	# | |---->Altered Non-cytoplasmic_loop (Pr = 0.25 | P = 1.2e-03) |
Brotula_barbata_frem2b	P293Q	# | |
Brotula_barbata_frem2b	P293Q	# |---->Altered Functional_residue (Pr = 0.20) |
Brotula_barbata_frem2b	P293Q	# |---->Altered Macromolecular_binding (Pr = 0.20) |
Brotula_barbata_frem2b	P293Q	# | |---->Altered Protein_binding (Pr = 0.20) |
Brotula_barbata_frem2b	P293Q	# | |---->Altered Disordered_interface (Pr = 0.05) |
Brotula_barbata_frem2b	P293Q	# | | |
Brotula_barbata_frem2b	P293Q	# | |---->Altered Ordered_interface (Pr = 0.20) |
Brotula_barbata_frem2b	P293Q	# | |
Brotula_barbata_frem2b	P293Q	# |---->Altered Metal_binding (Pr = 0.03)<---------------------------------------------------------|
Brotula_barbata_frem2b	P293Q	# |
Brotula_barbata_frem2b	P293Q	# |---->Altered PTM_site (Pr = 0.18)
Brotula_barbata_frem2b	P293Q	# |---->Loss of Sulfation at Y291 (Pr = 0.14 | P = 1.7e-03)
Brotula_barbata_frem2b	V296A	0.538	Altered Cytoplasmic_loop (Pr = 0.25 | P = 1.7e-03); Gain of Sulfation at Y291 (Pr = 0.16 | P = 1.0e-03)	Altered Motifs (None)	Predicted conservation scores
Brotula_barbata_frem2b	V296A	# Altered Effect (Pr = 0.25)
Brotula_barbata_frem2b	V296A	# |---->Altered Motifs (None)
Brotula_barbata_frem2b	V296A	# |---->Altered Structure_and_dynamics (Pr = 0.25)-------------------------------------------------------|
Brotula_barbata_frem2b	V296A	# | |---->Altered Secondary_structure (Pr = 0.25) |
Brotula_barbata_frem2b	V296A	# | | |
Brotula_barbata_frem2b	V296A	# | |---->Altered Stability_and_conformational_flexibility (Pr = 0.20) |
Brotula_barbata_frem2b	V296A	# | | |---->Altered Conformational_flexibility (Pr = 0.20) |
Brotula_barbata_frem2b	V296A	# | | |
Brotula_barbata_frem2b	V296A	# | |---->Altered Special_structural_signatures (Pr = 0.25) |
Brotula_barbata_frem2b	V296A	# | |---->Altered Signal_peptide (Pr = 0.00) |
Brotula_barbata_frem2b	V296A	# | | |
Brotula_barbata_frem2b	V296A	# | |---->Altered Transmembrane_protein (Pr = 0.25) |
Brotula_barbata_frem2b	V296A	# | |---->Altered Non-cytoplasmic_loop (Pr = 0.25 | P = 1.7e-03) |
Brotula_barbata_frem2b	V296A	# | |
Brotula_barbata_frem2b	V296A	# |---->Altered Functional_residue (Pr = 0.19) |
Brotula_barbata_frem2b	V296A	# |---->Altered Macromolecular_binding (Pr = 0.19) |
Brotula_barbata_frem2b	V296A	# | |---->Altered Protein_binding (Pr = 0.19) |
Brotula_barbata_frem2b	V296A	# | |---->Altered Disordered_interface (Pr = 0.06) |
Brotula_barbata_frem2b	V296A	# | | |
Brotula_barbata_frem2b	V296A	# | |---->Altered Ordered_interface (Pr = 0.19) |
Brotula_barbata_frem2b	V296A	# | |
Brotula_barbata_frem2b	V296A	# |---->Altered Metal_binding (Pr = 0.11)<---------------------------------------------------------|
Brotula_barbata_frem2b	V296A	# |
Brotula_barbata_frem2b	V296A	# |---->Altered PTM_site (Pr = 0.17)
Brotula_barbata_frem2b	V296A	# |---->Gain of Sulfation at Y291 (Pr = 0.16 | P = 1.0e-03)
Brotula_barbata_frem2b	K301Q	0.278	Gain of Strand (Pr = 0.26 | P = 0.05); Altered Cytoplasmic_loop (Pr = 0.24 | P = 1.8e-03)	Altered Motifs (ELME000149:Sorting and internalisation signal found in the cytoplasmic juxta-membrane region of type I transmembrane proteins. Targets them from the Trans Golgi Network to the lysosomal-endosomal-melanosomal compartments. Interacts with adaptor protein (AP) complexes)	Predicted conservation scores
Brotula_barbata_frem2b	K301Q	# Altered Effect (Pr = 0.26)
Brotula_barbata_frem2b	K301Q	# |---->Altered Motifs (ELME000149)
Brotula_barbata_frem2b	K301Q	# |---->Altered Structure_and_dynamics (Pr = 0.26)-------------------------------------------------------|
Brotula_barbata_frem2b	K301Q	# | |---->Altered Secondary_structure (Pr = 0.26) |
Brotula_barbata_frem2b	K301Q	# | | |---->Gain of Strand (Pr = 0.26 | P = 0.05) |
Brotula_barbata_frem2b	K301Q	# | | |
Brotula_barbata_frem2b	K301Q	# | |---->Altered Stability_and_conformational_flexibility (Pr = 0.21) |
Brotula_barbata_frem2b	K301Q	# | | |---->Altered Conformational_flexibility (Pr = 0.21) |
Brotula_barbata_frem2b	K301Q	# | | |
Brotula_barbata_frem2b	K301Q	# | |---->Altered Special_structural_signatures (Pr = 0.24) |
Brotula_barbata_frem2b	K301Q	# | |---->Altered Signal_peptide (Pr = 0.00) |
Brotula_barbata_frem2b	K301Q	# | | |
Brotula_barbata_frem2b	K301Q	# | |---->Altered Transmembrane_protein (Pr = 0.24) |
Brotula_barbata_frem2b	K301Q	# | |---->Altered Non-cytoplasmic_loop (Pr = 0.24 | P = 1.8e-03) |
Brotula_barbata_frem2b	K301Q	# | |
Brotula_barbata_frem2b	K301Q	# |---->Altered Functional_residue (Pr = 0.13) |
Brotula_barbata_frem2b	K301Q	# |---->Altered Macromolecular_binding (Pr = 0.09) |
Brotula_barbata_frem2b	K301Q	# | |---->Altered Protein_binding (Pr = 0.09) |
Brotula_barbata_frem2b	K301Q	# | |---->Altered Disordered_interface (Pr = 0.02) |
Brotula_barbata_frem2b	K301Q	# | | |
Brotula_barbata_frem2b	K301Q	# | |---->Altered Ordered_interface (Pr = 0.09) |
Brotula_barbata_frem2b	K301Q	# | |
Brotula_barbata_frem2b	K301Q	# |---->Altered Metal_binding (Pr = 0.13)<---------------------------------------------------------|
Brotula_barbata_frem2b	K301Q	# |
Brotula_barbata_frem2b	K301Q	# |---->Altered PTM_site (Pr = 0.11)
Brotula_barbata_frem2b	Q308E	0.382	Altered Cytoplasmic_loop (Pr = 0.16 | P = 0.01)	Altered Motifs (ELME000002:Motif recognised for modification by SUMO-1)	Predicted conservation scores
Brotula_barbata_frem2b	Q308E	# Altered Effect (Pr = 0.26)
Brotula_barbata_frem2b	Q308E	# |---->Altered Motifs (ELME000002)
Brotula_barbata_frem2b	Q308E	# |---->Altered Structure_and_dynamics (Pr = 0.26)-------------------------------------------------------|
Brotula_barbata_frem2b	Q308E	# | |---->Altered Secondary_structure (Pr = 0.26) |
Brotula_barbata_frem2b	Q308E	# | | |
Brotula_barbata_frem2b	Q308E	# | |---->Altered Stability_and_conformational_flexibility (Pr = 0.19) |
Brotula_barbata_frem2b	Q308E	# | | |---->Altered Conformational_flexibility (Pr = 0.19) |
Brotula_barbata_frem2b	Q308E	# | | |
Brotula_barbata_frem2b	Q308E	# | |---->Altered Special_structural_signatures (Pr = 0.16) |
Brotula_barbata_frem2b	Q308E	# | |---->Altered Signal_peptide (Pr = 0.00) |
Brotula_barbata_frem2b	Q308E	# | | |
Brotula_barbata_frem2b	Q308E	# | |---->Altered Transmembrane_protein (Pr = 0.16) |
Brotula_barbata_frem2b	Q308E	# | |---->Altered Non-cytoplasmic_loop (Pr = 0.16 | P = 0.01) |
Brotula_barbata_frem2b	Q308E	# | |
Brotula_barbata_frem2b	Q308E	# |---->Altered Functional_residue (Pr = 0.21) |
Brotula_barbata_frem2b	Q308E	# |---->Altered Macromolecular_binding (Pr = 0.21) |
Brotula_barbata_frem2b	Q308E	# | |---->Altered Protein_binding (Pr = 0.21) |
Brotula_barbata_frem2b	Q308E	# | |---->Altered Disordered_interface (Pr = 0.06) |
Brotula_barbata_frem2b	Q308E	# | | |
Brotula_barbata_frem2b	Q308E	# | |---->Altered Ordered_interface (Pr = 0.21) |
Brotula_barbata_frem2b	Q308E	# | |
Brotula_barbata_frem2b	Q308E	# |---->Altered Metal_binding (Pr = 0.07)<---------------------------------------------------------|
Brotula_barbata_frem2b	Q308E	# |
Brotula_barbata_frem2b	Q308E	# |---->Altered PTM_site (Pr = 0.10)
Brotula_barbata_frem2b	A325P	0.674	Gain of Phosphorylation at T324 (Pr = 0.43 | P = 5.3e-03); Gain of Intrinsic_disorder (Pr = 0.33 | P = 0.03); Gain of B-factor (Pr = 0.31 | P = 1.8e-03); Loss of Loop (Pr = 0.29 | P = 0.01); Altered Cytoplasmic_loop (Pr = 0.26 | P = 7.4e-04)	Altered Motifs (ELME000136:The Class IV WW domain interaction motif is recognised primarily by the Pin1 phosphorylation-dependent prolyl isomerase.; ELME000147:Site phosphorylated by the Polo-like kinase.; ELME000153:Substrate motif for phosphorylation by CDK; ELME000155:This is the motif recognized by those SH3 domains with a non-canonical class I recognition specificity; ELME000159:Proline-Directed Kinase (e.g. MAPK) phosphorylation site in higher eukaryotes.; ELME000322:Degradation motif recognised by a pre-assembled complex consisting of Skp2 (an F box protein of the SCF E3 ubiquitin ligase) and Cks1 - which leads to ubiquitylation and subsequent proteosomal degradation.)	Predicted conservation scores
Brotula_barbata_frem2b	A325P	# Altered Effect (Pr = 0.43)
Brotula_barbata_frem2b	A325P	# |---->Altered Motifs (ELME000136|ELME000147|ELME000153|ELME000155|ELME000159|ELME000322)
Brotula_barbata_frem2b	A325P	# |---->Altered Structure_and_dynamics (Pr = 0.33)-------------------------------------------------------|
Brotula_barbata_frem2b	A325P	# | |---->Altered Secondary_structure (Pr = 0.29) |
Brotula_barbata_frem2b	A325P	# | | |---->Loss of Loop (Pr = 0.29 | P = 0.01) |
Brotula_barbata_frem2b	A325P	# | | |
Brotula_barbata_frem2b	A325P	# | |---->Altered Stability_and_conformational_flexibility (Pr = 0.33) |
Brotula_barbata_frem2b	A325P	# | | |---->Altered Conformational_flexibility (Pr = 0.33) |
Brotula_barbata_frem2b	A325P	# | | |---->Gain of Intrinsic_disorder (Pr = 0.33 | P = 0.03) |
Brotula_barbata_frem2b	A325P	# | | |---->Gain of B-factor (Pr = 0.31 | P = 1.8e-03) |
Brotula_barbata_frem2b	A325P	# | | |
Brotula_barbata_frem2b	A325P	# | |---->Altered Special_structural_signatures (Pr = 0.26) |
Brotula_barbata_frem2b	A325P	# | |---->Altered Signal_peptide (Pr = 0.00) |
Brotula_barbata_frem2b	A325P	# | | |
Brotula_barbata_frem2b	A325P	# | |---->Altered Transmembrane_protein (Pr = 0.26) |
Brotula_barbata_frem2b	A325P	# | |---->Altered Non-cytoplasmic_loop (Pr = 0.26 | P = 7.4e-04) |
Brotula_barbata_frem2b	A325P	# | |
Brotula_barbata_frem2b	A325P	# |---->Altered Functional_residue (Pr = 0.43) |
Brotula_barbata_frem2b	A325P	# |---->Altered Macromolecular_binding (Pr = 0.15) |
Brotula_barbata_frem2b	A325P	# | |---->Altered Protein_binding (Pr = 0.15) |
Brotula_barbata_frem2b	A325P	# | |---->Altered Disordered_interface (Pr = 0.14) |
Brotula_barbata_frem2b	A325P	# | | |
Brotula_barbata_frem2b	A325P	# | |---->Altered Ordered_interface (Pr = 0.15) |
Brotula_barbata_frem2b	A325P	# | |
Brotula_barbata_frem2b	A325P	# |---->Altered Metal_binding (Pr = 0.12)<---------------------------------------------------------|
Brotula_barbata_frem2b	A325P	# |
Brotula_barbata_frem2b	A325P	# |---->Altered PTM_site (Pr = 0.43)
Brotula_barbata_frem2b	A325P	# |---->Gain of Phosphorylation at T324 (Pr = 0.43 | P = 5.3e-03)
Brotula_barbata_frem2b	E362D	0.204	Altered Cytoplasmic_loop (Pr = 0.25 | P = 1.1e-03); Gain of B-factor (Pr = 0.25 | P = 0.03); Gain of N-linked_glycosylation at N366 (Pr = 0.12 | P = 8.2e-03)	Altered Motifs (ELME000133:TRAF6 binding site. Members of the tumor necrosis factor receptor (TNFR) superfamily initiate intracellular signaling by recruiting the C-domain of the TNFR-associated factors (TRAFs) through their cytoplasmatic tails.)	Predicted conservation scores
Brotula_barbata_frem2b	E362D	# Altered Effect (Pr = 0.26)
Brotula_barbata_frem2b	E362D	# |---->Altered Motifs (ELME000133)
Brotula_barbata_frem2b	E362D	# |---->Altered Structure_and_dynamics (Pr = 0.26)-------------------------------------------------------|
Brotula_barbata_frem2b	E362D	# | |---->Altered Secondary_structure (Pr = 0.26) |
Brotula_barbata_frem2b	E362D	# | | |
Brotula_barbata_frem2b	E362D	# | |---->Altered Stability_and_conformational_flexibility (Pr = 0.25) |
Brotula_barbata_frem2b	E362D	# | | |---->Altered Conformational_flexibility (Pr = 0.25) |
Brotula_barbata_frem2b	E362D	# | | |---->Gain of B-factor (Pr = 0.25 | P = 0.03) |
Brotula_barbata_frem2b	E362D	# | | |
Brotula_barbata_frem2b	E362D	# | |---->Altered Special_structural_signatures (Pr = 0.25) |
Brotula_barbata_frem2b	E362D	# | |---->Altered Signal_peptide (Pr = 0.00) |
Brotula_barbata_frem2b	E362D	# | | |
Brotula_barbata_frem2b	E362D	# | |---->Altered Transmembrane_protein (Pr = 0.25) |
Brotula_barbata_frem2b	E362D	# | |---->Altered Non-cytoplasmic_loop (Pr = 0.25 | P = 1.1e-03) |
Brotula_barbata_frem2b	E362D	# | |
Brotula_barbata_frem2b	E362D	# |---->Altered Functional_residue (Pr = 0.20) |
Brotula_barbata_frem2b	E362D	# |---->Altered Macromolecular_binding (Pr = 0.20) |
Brotula_barbata_frem2b	E362D	# | |---->Altered Protein_binding (Pr = 0.20) |
Brotula_barbata_frem2b	E362D	# | |---->Altered Disordered_interface (Pr = 0.08) |
Brotula_barbata_frem2b	E362D	# | | |
Brotula_barbata_frem2b	E362D	# | |---->Altered Ordered_interface (Pr = 0.20) |
Brotula_barbata_frem2b	E362D	# | |
Brotula_barbata_frem2b	E362D	# |---->Altered Metal_binding (Pr = 0.16)<---------------------------------------------------------|
Brotula_barbata_frem2b	E362D	# |
Brotula_barbata_frem2b	E362D	# |---->Altered PTM_site (Pr = 0.12)
Brotula_barbata_frem2b	E362D	# |---->Gain of N-linked_glycosylation at N366 (Pr = 0.12 | P = 8.2e-03)
Brotula_barbata_frem2b	I367V	0.105	Altered Cytoplasmic_loop (Pr = 0.27 | P = 8.4e-04); Gain of N-linked_glycosylation at N366 (Pr = 0.13 | P = 7.8e-03)	Altered Motifs (ELME000052:Phosphothreonine motif binding a subset of FHA domains that show a preference for a large aliphatic amino acid at the pT+3 position.; ELME000053:GSK3 phosphorylation recognition site; ELME000070:Generic motif for N-glycosylation. It was shown that Trp - Asp - and Glu are uncommon before the Ser/Thr position (PMID-8626433). Efficient glycosylation usually occurs when ~60 residues or more separate the glycosylation acceptor site from the C-terminus.; ELME000136:The Class IV WW domain interaction motif is recognised primarily by the Pin1 phosphorylation-dependent prolyl isomerase.; ELME000155:This is the motif recognized by those SH3 domains with a non-canonical class I recognition specificity; ELME000159:Proline-Directed Kinase (e.g. MAPK) phosphorylation site in higher eukaryotes.; ELME000336:NEK2 phosphorylation motif with preferred Phe - Leu or Met in the -3 position to compensate for less favorable residues in the +1 and +2 position.; PS00001:N-glycosylation site)	Predicted conservation scores
Brotula_barbata_frem2b	I367V	# Altered Effect (Pr = 0.27)
Brotula_barbata_frem2b	I367V	# |---->Altered Motifs (ELME000052|ELME000053|ELME000070|ELME000136|ELME000155|ELME000159|ELME000336|PS00001)
Brotula_barbata_frem2b	I367V	# |---->Altered Structure_and_dynamics (Pr = 0.27)-------------------------------------------------------|
Brotula_barbata_frem2b	I367V	# | |---->Altered Secondary_structure (Pr = 0.26) |
Brotula_barbata_frem2b	I367V	# | | |
Brotula_barbata_frem2b	I367V	# | |---->Altered Stability_and_conformational_flexibility (Pr = 0.19) |
Brotula_barbata_frem2b	I367V	# | | |---->Altered Conformational_flexibility (Pr = 0.19) |
Brotula_barbata_frem2b	I367V	# | | |
Brotula_barbata_frem2b	I367V	# | |---->Altered Special_structural_signatures (Pr = 0.27) |
Brotula_barbata_frem2b	I367V	# | |---->Altered Signal_peptide (Pr = 0.00) |
Brotula_barbata_frem2b	I367V	# | | |
Brotula_barbata_frem2b	I367V	# | |---->Altered Transmembrane_protein (Pr = 0.27) |
Brotula_barbata_frem2b	I367V	# | |---->Altered Non-cytoplasmic_loop (Pr = 0.27 | P = 8.4e-04) |
Brotula_barbata_frem2b	I367V	# | |
Brotula_barbata_frem2b	I367V	# |---->Altered Functional_residue (Pr = 0.14) |
Brotula_barbata_frem2b	I367V	# |---->Altered Macromolecular_binding (Pr = 0.14) |
Brotula_barbata_frem2b	I367V	# | |---->Altered Protein_binding (Pr = 0.14) |
Brotula_barbata_frem2b	I367V	# | |---->Altered Disordered_interface (Pr = 0.07) |
Brotula_barbata_frem2b	I367V	# | | |
Brotula_barbata_frem2b	I367V	# | |---->Altered Ordered_interface (Pr = 0.14) |
Brotula_barbata_frem2b	I367V	# | |
Brotula_barbata_frem2b	I367V	# |---->Altered Metal_binding (Pr = 0.09)<---------------------------------------------------------|
Brotula_barbata_frem2b	I367V	# |
Brotula_barbata_frem2b	I367V	# |---->Altered PTM_site (Pr = 0.13)
Brotula_barbata_frem2b	I367V	# |---->Gain of N-linked_glycosylation at N366 (Pr = 0.13 | P = 7.8e-03)
Brotula_barbata_frem2b	P464S	0.402	Gain of Intrinsic_disorder (Pr = 0.32 | P = 0.03); Altered PPI_residue (Pr = 0.28 | P = 0.04); Loss of Nickel_binding at H469 (Pr = 0.21 | P = 0.03); Altered Cytoplasmic_loop (Pr = 0.14 | P = 0.02); Gain of Manganese_binding at E459 (Pr = 0.14 | P = 0.04)	Altered Motifs (ELME000053:GSK3 phosphorylation recognition site; ELME000063:CK1 phosphorylation site; ELME000239:The USP7 NTD domain binding motif variant based on the MDM2 and P53 interactions.; PS00008:N-myristoylation site)	Predicted conservation scores
Brotula_barbata_frem2b	P464S	# Altered Effect (Pr = 0.32)
Brotula_barbata_frem2b	P464S	# |---->Altered Motifs (ELME000053|ELME000063|ELME000239|PS00008)
```
