## Supplementary material for "Contrasted gene decay in subterranean vertebrates: insights from cavefishes and fossorial mammals": Brotula_barbata_pigment.results (part 5 of 19)

```
Brotula_barbata_frem2b	P464S	# |---->Altered Structure_and_dynamics (Pr = 0.32)-------------------------------------------------------|
Brotula_barbata_frem2b	P464S	# | |---->Altered Secondary_structure (Pr = 0.26) |
Brotula_barbata_frem2b	P464S	# | | |
Brotula_barbata_frem2b	P464S	# | |---->Altered Stability_and_conformational_flexibility (Pr = 0.32) |
Brotula_barbata_frem2b	P464S	# | | |---->Altered Conformational_flexibility (Pr = 0.32) |
Brotula_barbata_frem2b	P464S	# | | |---->Gain of Intrinsic_disorder (Pr = 0.32 | P = 0.03) |
Brotula_barbata_frem2b	P464S	# | | |
Brotula_barbata_frem2b	P464S	# | |---->Altered Special_structural_signatures (Pr = 0.14) |
Brotula_barbata_frem2b	P464S	# | |---->Altered Signal_peptide (Pr = 0.00) |
Brotula_barbata_frem2b	P464S	# | | |
Brotula_barbata_frem2b	P464S	# | |---->Altered Transmembrane_protein (Pr = 0.14) |
Brotula_barbata_frem2b	P464S	# | |---->Altered Non-cytoplasmic_loop (Pr = 0.14 | P = 0.02) |
Brotula_barbata_frem2b	P464S	# | |
Brotula_barbata_frem2b	P464S	# |---->Altered Functional_residue (Pr = 0.28) |
Brotula_barbata_frem2b	P464S	# |---->Altered Macromolecular_binding (Pr = 0.28) |
Brotula_barbata_frem2b	P464S	# | |---->Altered Protein_binding (Pr = 0.28) |
Brotula_barbata_frem2b	P464S	# | |---->Altered Disordered_interface (Pr = 0.09) |
Brotula_barbata_frem2b	P464S	# | | |
Brotula_barbata_frem2b	P464S	# | |---->Altered Ordered_interface (Pr = 0.28) |
Brotula_barbata_frem2b	P464S	# | |---->Altered PPI_residue (Pr = 0.28 | P = 0.04) |
Brotula_barbata_frem2b	P464S	# | |
Brotula_barbata_frem2b	P464S	# |---->Altered Metal_binding (Pr = 0.21)<---------------------------------------------------------|
Brotula_barbata_frem2b	P464S	# | |---->Gain of Manganese_binding at E459 (Pr = 0.14 | P = 0.04)
Brotula_barbata_frem2b	P464S	# | |---->Loss of Nickel_binding at H469 (Pr = 0.21 | P = 0.03)
Brotula_barbata_frem2b	P464S	# |
Brotula_barbata_frem2b	P464S	# |---->Altered PTM_site (Pr = 0.19)
Brotula_barbata_frem2b	N470T	0.512	Loss of Zinc_binding at D475 (Pr = 0.28 | P = 0.02); Loss of Nickel_binding at H469 (Pr = 0.21 | P = 0.03); Altered Cytoplasmic_loop (Pr = 0.20 | P = 5.6e-03)	Altered Motifs (ELME000052:Phosphothreonine motif binding a subset of FHA domains that show a preference for a large aliphatic amino acid at the pT+3 position.; ELME000053:GSK3 phosphorylation recognition site; ELME000063:CK1 phosphorylation site)	Predicted conservation scores
Brotula_barbata_frem2b	N470T	# Altered Effect (Pr = 0.28)
Brotula_barbata_frem2b	N470T	# |---->Altered Motifs (ELME000052|ELME000053|ELME000063)
Brotula_barbata_frem2b	N470T	# |---->Altered Structure_and_dynamics (Pr = 0.28)-------------------------------------------------------|
Brotula_barbata_frem2b	N470T	# | |---->Altered Secondary_structure (Pr = 0.26) |
Brotula_barbata_frem2b	N470T	# | | |
Brotula_barbata_frem2b	N470T	# | |---->Altered Stability_and_conformational_flexibility (Pr = 0.25) |
Brotula_barbata_frem2b	N470T	# | | |---->Altered Conformational_flexibility (Pr = 0.25) |
Brotula_barbata_frem2b	N470T	# | | |
Brotula_barbata_frem2b	N470T	# | |---->Altered Special_structural_signatures (Pr = 0.20) |
Brotula_barbata_frem2b	N470T	# | |---->Altered Signal_peptide (Pr = 0.00) |
Brotula_barbata_frem2b	N470T	# | | |
Brotula_barbata_frem2b	N470T	# | |---->Altered Transmembrane_protein (Pr = 0.20) |
Brotula_barbata_frem2b	N470T	# | |---->Altered Non-cytoplasmic_loop (Pr = 0.20 | P = 5.6e-03) |
Brotula_barbata_frem2b	N470T	# | |
Brotula_barbata_frem2b	N470T	# |---->Altered Functional_residue (Pr = 0.28) |
Brotula_barbata_frem2b	N470T	# |---->Altered Macromolecular_binding (Pr = 0.23) |
Brotula_barbata_frem2b	N470T	# | |---->Altered Protein_binding (Pr = 0.23) |
Brotula_barbata_frem2b	N470T	# | |---->Altered Disordered_interface (Pr = 0.15) |
Brotula_barbata_frem2b	N470T	# | | |
Brotula_barbata_frem2b	N470T	# | |---->Altered Ordered_interface (Pr = 0.23) |
Brotula_barbata_frem2b	N470T	# | |
Brotula_barbata_frem2b	N470T	# |---->Altered Metal_binding (Pr = 0.28)<---------------------------------------------------------|
Brotula_barbata_frem2b	N470T	# | |---->Loss of Nickel_binding at H469 (Pr = 0.21 | P = 0.03)
Brotula_barbata_frem2b	N470T	# | |---->Loss of Zinc_binding at D475 (Pr = 0.28 | P = 0.02)
Brotula_barbata_frem2b	N470T	# |
Brotula_barbata_frem2b	N470T	# |---->Altered PTM_site (Pr = 0.16)
Brotula_barbata_frem2b	T485A	0.272	Altered Cytoplasmic_loop (Pr = 0.26 | P = 1.2e-03)	Altered Motifs (ELME000062:Secondary preference for PKA-type AGC kinase phosphorylation.; ELME000220:Phosphothreonine motif binding a subset of FHA domains that have a preference for an acidic amino acid at the pT+3 position.; ELME000313:The WH2 motif is of variable length (16-19 amino acids) binding to the hydrophobic cleft formed by actin's subdomains 1 and 3. At the N-terminus it forms an alpha-helix followed by a flexible loop stabilised upon actin binding.; ELME000321:Caspase3 and Caspase7 cleavage site; ELME000333:Motif that mediates binding to SUMO proteins non-covalently.; PS00006:Casein kinase II phosphorylation site)	Predicted conservation scores
Brotula_barbata_frem2b	T485A	# Altered Effect (Pr = 0.26)
Brotula_barbata_frem2b	T485A	# |---->Altered Motifs (ELME000062|ELME000220|ELME000313|ELME000321|ELME000333|PS00006)
Brotula_barbata_frem2b	T485A	# |---->Altered Structure_and_dynamics (Pr = 0.26)-------------------------------------------------------|
Brotula_barbata_frem2b	T485A	# | |---->Altered Secondary_structure (Pr = 0.25) |
Brotula_barbata_frem2b	T485A	# | | |
Brotula_barbata_frem2b	T485A	# | |---->Altered Stability_and_conformational_flexibility (Pr = 0.15) |
Brotula_barbata_frem2b	T485A	# | | |---->Altered Conformational_flexibility (Pr = 0.15) |
Brotula_barbata_frem2b	T485A	# | | |
Brotula_barbata_frem2b	T485A	# | |---->Altered Special_structural_signatures (Pr = 0.26) |
Brotula_barbata_frem2b	T485A	# | |---->Altered Signal_peptide (Pr = 0.00) |
Brotula_barbata_frem2b	T485A	# | | |
Brotula_barbata_frem2b	T485A	# | |---->Altered Transmembrane_protein (Pr = 0.26) |
Brotula_barbata_frem2b	T485A	# | |---->Altered Non-cytoplasmic_loop (Pr = 0.26 | P = 1.2e-03) |
Brotula_barbata_frem2b	T485A	# | |
Brotula_barbata_frem2b	T485A	# |---->Altered Functional_residue (Pr = 0.22) |
Brotula_barbata_frem2b	T485A	# |---->Altered Macromolecular_binding (Pr = 0.22) |
Brotula_barbata_frem2b	T485A	# | |---->Altered Protein_binding (Pr = 0.22) |
Brotula_barbata_frem2b	T485A	# | |---->Altered Disordered_interface (Pr = 0.05) |
Brotula_barbata_frem2b	T485A	# | | |
Brotula_barbata_frem2b	T485A	# | |---->Altered Ordered_interface (Pr = 0.22) |
Brotula_barbata_frem2b	T485A	# | |
Brotula_barbata_frem2b	T485A	# |---->Altered Metal_binding (Pr = 0.11)<---------------------------------------------------------|
Brotula_barbata_frem2b	T485A	# |
Brotula_barbata_frem2b	T485A	# |---->Altered PTM_site (Pr = 0.15)
Brotula_barbata_frem2b	R501N	0.448	Gain of Relative_solvent_accessibility (Pr = 0.28 | P = 0.01); Gain of Loop (Pr = 0.27 | P = 0.04); Loss of ADP-ribosylation at R501 (Pr = 0.21 | P = 0.04)	Altered Motifs (ELME000102:N-Arg dibasic convertase (nardilysin) cleavage site (Xaa-|-Arg-Lys or Arg-|-Arg-Xaa).; ELME000108:Yeast kexin 2 cleavage site (Lys-Arg-|-Xaa or Arg-Arg-|-Xaa); PS00005:Protein kinase C phosphorylation site)	Predicted conservation scores
Brotula_barbata_frem2b	R501N	# Altered Effect (Pr = 0.28)
Brotula_barbata_frem2b	R501N	# |---->Altered Motifs (ELME000102|ELME000108|PS00005)
Brotula_barbata_frem2b	R501N	# |---->Altered Structure_and_dynamics (Pr = 0.28)-------------------------------------------------------|
Brotula_barbata_frem2b	R501N	# | |---->Gain of Relative_solvent_accessibility (Pr = 0.28 | P = 0.01) |
Brotula_barbata_frem2b	R501N	# | |---->Altered Secondary_structure (Pr = 0.27) |
Brotula_barbata_frem2b	R501N	# | | |---->Gain of Loop (Pr = 0.27 | P = 0.04) |
Brotula_barbata_frem2b	R501N	# | | |
Brotula_barbata_frem2b	R501N	# | |---->Altered Stability_and_conformational_flexibility (Pr = 0.14) |
Brotula_barbata_frem2b	R501N	# | | |---->Altered Conformational_flexibility (Pr = 0.14) |
Brotula_barbata_frem2b	R501N	# | | |
Brotula_barbata_frem2b	R501N	# | |---->Altered Special_structural_signatures (Pr = 0.12) |
Brotula_barbata_frem2b	R501N	# | |---->Altered Signal_peptide (Pr = 0.00) |
Brotula_barbata_frem2b	R501N	# | | |
Brotula_barbata_frem2b	R501N	# | |---->Altered Transmembrane_protein (Pr = 0.12) |
Brotula_barbata_frem2b	R501N	# | |
Brotula_barbata_frem2b	R501N	# |---->Altered Functional_residue (Pr = 0.21) |
Brotula_barbata_frem2b	R501N	# |---->Altered Macromolecular_binding (Pr = 0.17) |
Brotula_barbata_frem2b	R501N	# | |---->Altered Protein_binding (Pr = 0.17) |
Brotula_barbata_frem2b	R501N	# | |---->Altered Disordered_interface (Pr = 0.04) |
Brotula_barbata_frem2b	R501N	# | | |
Brotula_barbata_frem2b	R501N	# | |---->Altered Ordered_interface (Pr = 0.17) |
Brotula_barbata_frem2b	R501N	# | |
Brotula_barbata_frem2b	R501N	# |---->Altered Metal_binding (Pr = 0.12)<---------------------------------------------------------|
Brotula_barbata_frem2b	R501N	# |
Brotula_barbata_frem2b	R501N	# |---->Altered PTM_site (Pr = 0.21)
Brotula_barbata_frem2b	R501N	# |---->Loss of ADP-ribosylation at R501 (Pr = 0.21 | P = 0.04)
Brotula_barbata_frem2b	R502S	0.714	Gain of Loop (Pr = 0.31 | P = 2.7e-03); Gain of Relative_solvent_accessibility (Pr = 0.28 | P = 0.01)	Altered Motifs (ELME000102:N-Arg dibasic convertase (nardilysin) cleavage site (Xaa-|-Arg-Lys or Arg-|-Arg-Xaa).; ELME000108:Yeast kexin 2 cleavage site (Lys-Arg-|-Xaa or Arg-Arg-|-Xaa); ELME000146:Subtilisin/kexin isozyme-1 (SKI1) cleavage site ([RK]-X-[hydrophobic]-[LTKF]-|-X); ELME000197:Phosphopeptide motif which directly interacts with the BRCT (carboxy-terminal) domain of the Breast Cancer Gene BRCA1 with low affinity; PS00005:Protein kinase C phosphorylation site)	Predicted conservation scores
Brotula_barbata_frem2b	R502S	# Altered Effect (Pr = 0.31)
Brotula_barbata_frem2b	R502S	# |---->Altered Motifs (ELME000102|ELME000108|ELME000146|ELME000197|PS00005)
Brotula_barbata_frem2b	R502S	# |---->Altered Structure_and_dynamics (Pr = 0.31)-------------------------------------------------------|
Brotula_barbata_frem2b	R502S	# | |---->Gain of Relative_solvent_accessibility (Pr = 0.28 | P = 0.01) |
Brotula_barbata_frem2b	R502S	# | |---->Altered Secondary_structure (Pr = 0.31) |
Brotula_barbata_frem2b	R502S	# | | |---->Gain of Loop (Pr = 0.31 | P = 2.7e-03) |
Brotula_barbata_frem2b	R502S	# | | |
Brotula_barbata_frem2b	R502S	# | |---->Altered Stability_and_conformational_flexibility (Pr = 0.15) |
Brotula_barbata_frem2b	R502S	# | | |---->Altered Conformational_flexibility (Pr = 0.15) |
Brotula_barbata_frem2b	R502S	# | | |
Brotula_barbata_frem2b	R502S	# | |---->Altered Special_structural_signatures (Pr = 0.11) |
Brotula_barbata_frem2b	R502S	# | |---->Altered Signal_peptide (Pr = 0.00) |
Brotula_barbata_frem2b	R502S	# | | |
Brotula_barbata_frem2b	R502S	# | |---->Altered Transmembrane_protein (Pr = 0.11) |
Brotula_barbata_frem2b	R502S	# | |
Brotula_barbata_frem2b	R502S	# |---->Altered Functional_residue (Pr = 0.19) |
Brotula_barbata_frem2b	R502S	# |---->Altered Macromolecular_binding (Pr = 0.19) |
Brotula_barbata_frem2b	R502S	# | |---->Altered Protein_binding (Pr = 0.19) |
Brotula_barbata_frem2b	R502S	# | |---->Altered Disordered_interface (Pr = 0.03) |
Brotula_barbata_frem2b	R502S	# | | |
Brotula_barbata_frem2b	R502S	# | |---->Altered Ordered_interface (Pr = 0.19) |
Brotula_barbata_frem2b	R502S	# | |
Brotula_barbata_frem2b	R502S	# |---->Altered Metal_binding (Pr = 0.14)<---------------------------------------------------------|
Brotula_barbata_frem2b	R502S	# |
Brotula_barbata_frem2b	R502S	# |---->Altered PTM_site (Pr = 0.17)
Brotula_barbata_frem2b	V514A	0.247	Altered Cytoplasmic_loop (Pr = 0.35 | P = 1.9e-05); Loss of Sodium_binding at H519 (Pr = 0.25 | P = 0.01); Gain of Nickel_binding at H519 (Pr = 0.25 | P = 0.01); Loss of Manganese_binding at H519 (Pr = 0.21 | P = 0.02); Gain of Copper_binding at H519 (Pr = 0.04 | P = 0.05)	Altered Motifs (None)	Predicted conservation scores
Brotula_barbata_frem2b	V514A	# Altered Effect (Pr = 0.35)
Brotula_barbata_frem2b	V514A	# |---->Altered Motifs (None)
Brotula_barbata_frem2b	V514A	# |---->Altered Structure_and_dynamics (Pr = 0.35)-------------------------------------------------------|
Brotula_barbata_frem2b	V514A	# | |---->Altered Secondary_structure (Pr = 0.25) |
Brotula_barbata_frem2b	V514A	# | | |
Brotula_barbata_frem2b	V514A	# | |---->Altered Stability_and_conformational_flexibility (Pr = 0.18) |
Brotula_barbata_frem2b	V514A	# | | |---->Altered Conformational_flexibility (Pr = 0.18) |
Brotula_barbata_frem2b	V514A	# | | |
Brotula_barbata_frem2b	V514A	# | |---->Altered Special_structural_signatures (Pr = 0.35) |
Brotula_barbata_frem2b	V514A	# | |---->Altered Signal_peptide (Pr = 0.00) |
Brotula_barbata_frem2b	V514A	# | | |
Brotula_barbata_frem2b	V514A	# | |---->Altered Transmembrane_protein (Pr = 0.35) |
Brotula_barbata_frem2b	V514A	# | |---->Altered Non-cytoplasmic_loop (Pr = 0.35 | P = 1.9e-05) |
Brotula_barbata_frem2b	V514A	# | |
Brotula_barbata_frem2b	V514A	# |---->Altered Functional_residue (Pr = 0.25) |
Brotula_barbata_frem2b	V514A	# |---->Altered Macromolecular_binding (Pr = 0.24) |
Brotula_barbata_frem2b	V514A	# | |---->Altered Protein_binding (Pr = 0.24) |
Brotula_barbata_frem2b	V514A	# | |---->Altered Disordered_interface (Pr = 0.11) |
Brotula_barbata_frem2b	V514A	# | | |
Brotula_barbata_frem2b	V514A	# | |---->Altered Ordered_interface (Pr = 0.24) |
Brotula_barbata_frem2b	V514A	# | |
Brotula_barbata_frem2b	V514A	# |---->Altered Metal_binding (Pr = 0.25)<---------------------------------------------------------|
Brotula_barbata_frem2b	V514A	# | |---->Gain of Copper_binding at H519 (Pr = 0.04 | P = 0.05)
Brotula_barbata_frem2b	V514A	# | |---->Loss of Manganese_binding at H519 (Pr = 0.21 | P = 0.02)
Brotula_barbata_frem2b	V514A	# | |---->Gain of Nickel_binding at H519 (Pr = 0.25 | P = 0.01)
Brotula_barbata_frem2b	V514A	# | |---->Loss of Sodium_binding at H519 (Pr = 0.25 | P = 0.01)
Brotula_barbata_frem2b	V514A	# |
Brotula_barbata_frem2b	V514A	# |---->Altered PTM_site (Pr = 0.09)
Brotula_barbata_frem2b	I530V	0.075	Altered Cytoplasmic_loop (Pr = 0.28 | P = 6.3e-04); Loss of Sodium_binding at S526 (Pr = 0.27 | P = 9.1e-03); Gain of Nickel_binding at D535 (Pr = 0.19 | P = 0.03); Altered Stability (Pr = 0.10 | P = 0.04); Loss of Sulfation at Y525 (Pr = 0.04 | P = 0.01)	Altered Motifs (None)	Predicted conservation scores
Brotula_barbata_frem2b	I530V	# Altered Effect (Pr = 0.28)
Brotula_barbata_frem2b	I530V	# |---->Altered Motifs (None)
Brotula_barbata_frem2b	I530V	# |---->Altered Structure_and_dynamics (Pr = 0.28)-------------------------------------------------------|
Brotula_barbata_frem2b	I530V	# | |---->Altered Secondary_structure (Pr = 0.25) |
Brotula_barbata_frem2b	I530V	# | | |
Brotula_barbata_frem2b	I530V	# | |---->Altered Stability_and_conformational_flexibility (Pr = 0.18) |
Brotula_barbata_frem2b	I530V	# | | |---->Altered Stability (Pr = 0.10 | P = 0.04) |
Brotula_barbata_frem2b	I530V	# | | |---->Altered Conformational_flexibility (Pr = 0.18) |
Brotula_barbata_frem2b	I530V	# | | |
Brotula_barbata_frem2b	I530V	# | |---->Altered Special_structural_signatures (Pr = 0.28) |
Brotula_barbata_frem2b	I530V	# | |---->Altered Signal_peptide (Pr = 0.00) |
Brotula_barbata_frem2b	I530V	# | | |
Brotula_barbata_frem2b	I530V	# | |---->Altered Transmembrane_protein (Pr = 0.28) |
Brotula_barbata_frem2b	I530V	# | |---->Altered Non-cytoplasmic_loop (Pr = 0.28 | P = 6.3e-04) |
Brotula_barbata_frem2b	I530V	# | |
Brotula_barbata_frem2b	I530V	# |---->Altered Functional_residue (Pr = 0.27) |
Brotula_barbata_frem2b	I530V	# |---->Altered Macromolecular_binding (Pr = 0.27) |
Brotula_barbata_frem2b	I530V	# | |---->Altered Protein_binding (Pr = 0.27) |
Brotula_barbata_frem2b	I530V	# | |---->Altered Disordered_interface (Pr = 0.17) |
Brotula_barbata_frem2b	I530V	# | | |
Brotula_barbata_frem2b	I530V	# | |---->Altered Ordered_interface (Pr = 0.27) |
Brotula_barbata_frem2b	I530V	# | |
Brotula_barbata_frem2b	I530V	# |---->Altered Metal_binding (Pr = 0.27)<---------------------------------------------------------|
Brotula_barbata_frem2b	I530V	# | |---->Gain of Nickel_binding at D535 (Pr = 0.19 | P = 0.03)
Brotula_barbata_frem2b	I530V	# | |---->Loss of Sodium_binding at S526 (Pr = 0.27 | P = 9.1e-03)
Brotula_barbata_frem2b	I530V	# |
Brotula_barbata_frem2b	I530V	# |---->Altered PTM_site (Pr = 0.13)
Brotula_barbata_frem2b	I530V	# |---->Loss of Sulfation at Y525 (Pr = 0.04 | P = 0.01)
Brotula_barbata_frem2b	M578T	0.208	Altered Cytoplasmic_loop (Pr = 0.35 | P = 1.9e-05); Altered PPI_residue (Pr = 0.32 | P = 0.01); Gain of Zinc_binding at D583 (Pr = 0.26 | P = 0.03); Gain of Sodium_binding at D583 (Pr = 0.25 | P = 0.01); Gain of Nickel_binding at D583 (Pr = 0.22 | P = 0.02)	Altered Motifs (ELME000053:GSK3 phosphorylation recognition site; ELME000063:CK1 phosphorylation site; ELME000193:Some proteins re-exported from the nucleus contain a Leucine-rich nuclear export signal (NES) binding to the CRM1 exportin protein.; ELME000336:NEK2 phosphorylation motif with preferred Phe - Leu or Met in the -3 position to compensate for less favorable residues in the +1 and +2 position.)	Predicted conservation scores
Brotula_barbata_frem2b	M578T	# Altered Effect (Pr = 0.35)
Brotula_barbata_frem2b	M578T	# |---->Altered Motifs (ELME000053|ELME000063|ELME000193|ELME000336)
Brotula_barbata_frem2b	M578T	# |---->Altered Structure_and_dynamics (Pr = 0.35)-------------------------------------------------------|
Brotula_barbata_frem2b	M578T	# | |---->Altered Secondary_structure (Pr = 0.26) |
Brotula_barbata_frem2b	M578T	# | | |
Brotula_barbata_frem2b	M578T	# | |---->Altered Stability_and_conformational_flexibility (Pr = 0.24) |
Brotula_barbata_frem2b	M578T	# | | |---->Altered Conformational_flexibility (Pr = 0.24) |
Brotula_barbata_frem2b	M578T	# | | |
Brotula_barbata_frem2b	M578T	# | |---->Altered Special_structural_signatures (Pr = 0.35) |
Brotula_barbata_frem2b	M578T	# | |---->Altered Signal_peptide (Pr = 0.00) |
Brotula_barbata_frem2b	M578T	# | | |
Brotula_barbata_frem2b	M578T	# | |---->Altered Transmembrane_protein (Pr = 0.35) |
Brotula_barbata_frem2b	M578T	# | |---->Altered Non-cytoplasmic_loop (Pr = 0.35 | P = 1.9e-05) |
Brotula_barbata_frem2b	M578T	# | |
Brotula_barbata_frem2b	M578T	# |---->Altered Functional_residue (Pr = 0.32) |
Brotula_barbata_frem2b	M578T	# |---->Altered Macromolecular_binding (Pr = 0.32) |
Brotula_barbata_frem2b	M578T	# | |---->Altered Protein_binding (Pr = 0.32) |
Brotula_barbata_frem2b	M578T	# | |---->Altered Disordered_interface (Pr = 0.13) |
Brotula_barbata_frem2b	M578T	# | | |
Brotula_barbata_frem2b	M578T	# | |---->Altered Ordered_interface (Pr = 0.32) |
Brotula_barbata_frem2b	M578T	# | |---->Altered PPI_residue (Pr = 0.32 | P = 0.01) |
Brotula_barbata_frem2b	M578T	# | |
Brotula_barbata_frem2b	M578T	# |---->Altered Metal_binding (Pr = 0.26)<---------------------------------------------------------|
Brotula_barbata_frem2b	M578T	# | |---->Gain of Nickel_binding at D583 (Pr = 0.22 | P = 0.02)
Brotula_barbata_frem2b	M578T	# | |---->Gain of Sodium_binding at D583 (Pr = 0.25 | P = 0.01)
Brotula_barbata_frem2b	M578T	# | |---->Gain of Zinc_binding at D583 (Pr = 0.26 | P = 0.03)
Brotula_barbata_frem2b	M578T	# |
Brotula_barbata_frem2b	M578T	# |---->Altered PTM_site (Pr = 0.13)
Brotula_barbata_frem2b	E596K	0.443	Altered Cytoplasmic_loop (Pr = 0.30 | P = 1.5e-04); Gain of Loop (Pr = 0.27 | P = 0.04)	Altered Motifs (ELME000053:GSK3 phosphorylation recognition site; ELME000136:The Class IV WW domain interaction motif is recognised primarily by the Pin1 phosphorylation-dependent prolyl isomerase.; ELME000159:Proline-Directed Kinase (e.g. MAPK) phosphorylation site in higher eukaryotes.; ELME000313:The WH2 motif is of variable length (16-19 amino acids) binding to the hydrophobic cleft formed by actin's subdomains 1 and 3. At the N-terminus it forms an alpha-helix followed by a flexible loop stabilised upon actin binding.; PS00005:Protein kinase C phosphorylation site)	Predicted conservation scores
Brotula_barbata_frem2b	E596K	# Altered Effect (Pr = 0.30)
Brotula_barbata_frem2b	E596K	# |---->Altered Motifs (ELME000053|ELME000136|ELME000159|ELME000313|PS00005)
Brotula_barbata_frem2b	E596K	# |---->Altered Structure_and_dynamics (Pr = 0.30)-------------------------------------------------------|
Brotula_barbata_frem2b	E596K	# | |---->Altered Secondary_structure (Pr = 0.27) |
Brotula_barbata_frem2b	E596K	# | | |---->Gain of Loop (Pr = 0.27 | P = 0.04) |
Brotula_barbata_frem2b	E596K	# | | |
Brotula_barbata_frem2b	E596K	# | |---->Altered Stability_and_conformational_flexibility (Pr = 0.21) |
Brotula_barbata_frem2b	E596K	# | | |---->Altered Conformational_flexibility (Pr = 0.21) |
Brotula_barbata_frem2b	E596K	# | | |
Brotula_barbata_frem2b	E596K	# | |---->Altered Special_structural_signatures (Pr = 0.30) |
Brotula_barbata_frem2b	E596K	# | |---->Altered Signal_peptide (Pr = 0.00) |
Brotula_barbata_frem2b	E596K	# | | |
Brotula_barbata_frem2b	E596K	# | |---->Altered Transmembrane_protein (Pr = 0.30) |
Brotula_barbata_frem2b	E596K	# | |---->Altered Non-cytoplasmic_loop (Pr = 0.30 | P = 1.5e-04) |
Brotula_barbata_frem2b	E596K	# | |
Brotula_barbata_frem2b	E596K	# |---->Altered Functional_residue (Pr = 0.18) |
Brotula_barbata_frem2b	E596K	# |---->Altered Macromolecular_binding (Pr = 0.18) |
Brotula_barbata_frem2b	E596K	# | |---->Altered Protein_binding (Pr = 0.18) |
Brotula_barbata_frem2b	E596K	# | |---->Altered Disordered_interface (Pr = 0.18) |
Brotula_barbata_frem2b	E596K	# | | |
Brotula_barbata_frem2b	E596K	# | |---->Altered Ordered_interface (Pr = 0.10) |
Brotula_barbata_frem2b	E596K	# | |
Brotula_barbata_frem2b	E596K	# |---->Altered Metal_binding (Pr = 0.04)<---------------------------------------------------------|
Brotula_barbata_frem2b	E596K	# |
Brotula_barbata_frem2b	E596K	# |---->Altered PTM_site (Pr = 0.13)
Brotula_barbata_frem2b	T633A	0.360	Altered PPI_residue (Pr = 0.28 | P = 0.05); Altered Cytoplasmic_loop (Pr = 0.27 | P = 7.4e-04); Altered Coiled_coil (Pr = 0.09 | P = 0.04); Loss of Sulfation at Y628 (Pr = 0.02 | P = 0.02)	Altered Motifs (ELME000052:Phosphothreonine motif binding a subset of FHA domains that show a preference for a large aliphatic amino acid at the pT+3 position.; ELME000146:Subtilisin/kexin isozyme-1 (SKI1) cleavage site ([RK]-X-[hydrophobic]-[LTKF]-|-X))	Predicted conservation scores
Brotula_barbata_frem2b	T633A	# Altered Effect (Pr = 0.28)
Brotula_barbata_frem2b	T633A	# |---->Altered Motifs (ELME000052|ELME000146)
Brotula_barbata_frem2b	T633A	# |---->Altered Structure_and_dynamics (Pr = 0.27)-------------------------------------------------------|
Brotula_barbata_frem2b	T633A	# | |---->Altered Secondary_structure (Pr = 0.25) |
Brotula_barbata_frem2b	T633A	# | | |
Brotula_barbata_frem2b	T633A	# | |---->Altered Stability_and_conformational_flexibility (Pr = 0.13) |
Brotula_barbata_frem2b	T633A	# | | |---->Altered Conformational_flexibility (Pr = 0.13) |
Brotula_barbata_frem2b	T633A	# | | |
Brotula_barbata_frem2b	T633A	# | |---->Altered Special_structural_signatures (Pr = 0.27) |
Brotula_barbata_frem2b	T633A	# | |---->Altered Coiled_coil (Pr = 0.09 | P = 0.04) |
Brotula_barbata_frem2b	T633A	# | |---->Altered Signal_peptide (Pr = 0.00) |
Brotula_barbata_frem2b	T633A	# | | |
Brotula_barbata_frem2b	T633A	# | |---->Altered Transmembrane_protein (Pr = 0.27) |
Brotula_barbata_frem2b	T633A	# | |---->Altered Non-cytoplasmic_loop (Pr = 0.27 | P = 7.4e-04) |
Brotula_barbata_frem2b	T633A	# | |
Brotula_barbata_frem2b	T633A	# |---->Altered Functional_residue (Pr = 0.28) |
Brotula_barbata_frem2b	T633A	# |---->Altered Macromolecular_binding (Pr = 0.28) |
Brotula_barbata_frem2b	T633A	# | |---->Altered Protein_binding (Pr = 0.28) |
Brotula_barbata_frem2b	T633A	# | |---->Altered Disordered_interface (Pr = 0.07) |
Brotula_barbata_frem2b	T633A	# | | |
Brotula_barbata_frem2b	T633A	# | |---->Altered Ordered_interface (Pr = 0.28) |
Brotula_barbata_frem2b	T633A	# | |---->Altered PPI_residue (Pr = 0.28 | P = 0.05) |
Brotula_barbata_frem2b	T633A	# | |
Brotula_barbata_frem2b	T633A	# |---->Altered Metal_binding (Pr = 0.13)<---------------------------------------------------------|
Brotula_barbata_frem2b	T633A	# |
Brotula_barbata_frem2b	T633A	# |---->Altered PTM_site (Pr = 0.13)
Brotula_barbata_frem2b	T633A	# |---->Loss of Sulfation at Y628 (Pr = 0.02 | P = 0.02)
Brotula_barbata_frem2b	I650T	0.303	Altered Cytoplasmic_loop (Pr = 0.28 | P = 4.3e-04); Loss of Strand (Pr = 0.26 | P = 0.04); Loss of Acetylation at K648 (Pr = 0.23 | P = 0.02); Altered Stability (Pr = 0.23 | P = 9.3e-03); Gain of Nickel_binding at H649 (Pr = 0.20 | P = 0.03); Gain of Copper_binding at H649 (Pr = 0.04 | P = 0.05)	Altered Motifs (ELME000020:ITIM (immunoreceptor tyrosine-based inhibitory motif). Phosphorylation of the ITIM motif - found in the cytoplasmic tail of some inhibitory receptors (KIRs) that bind MHC Class I - leads to the recruitment and activation of a protein tyrosine phosphatase.; ELME000053:GSK3 phosphorylation recognition site; ELME000120:Tyrosine-based sorting signal responsible for the interaction with mu subunit of AP (Adaptor Protein) complex)	Predicted conservation scores
Brotula_barbata_frem2b	I650T	# Altered Effect (Pr = 0.28)
Brotula_barbata_frem2b	I650T	# |---->Altered Motifs (ELME000020|ELME000053|ELME000120)
Brotula_barbata_frem2b	I650T	# |---->Altered Structure_and_dynamics (Pr = 0.28)-------------------------------------------------------|
Brotula_barbata_frem2b	I650T	# | |---->Altered Secondary_structure (Pr = 0.26) |
Brotula_barbata_frem2b	I650T	# | | |---->Loss of Strand (Pr = 0.26 | P = 0.04) |
Brotula_barbata_frem2b	I650T	# | | |
Brotula_barbata_frem2b	I650T	# | |---->Altered Stability_and_conformational_flexibility (Pr = 0.25) |
Brotula_barbata_frem2b	I650T	# | | |---->Altered Stability (Pr = 0.23 | P = 9.3e-03) |
Brotula_barbata_frem2b	I650T	# | | |---->Altered Conformational_flexibility (Pr = 0.25) |
Brotula_barbata_frem2b	I650T	# | | |
Brotula_barbata_frem2b	I650T	# | |---->Altered Special_structural_signatures (Pr = 0.28) |
Brotula_barbata_frem2b	I650T	# | |---->Altered Signal_peptide (Pr = 0.00) |
Brotula_barbata_frem2b	I650T	# | | |
Brotula_barbata_frem2b	I650T	# | |---->Altered Transmembrane_protein (Pr = 0.28) |
Brotula_barbata_frem2b	I650T	# | |---->Altered Non-cytoplasmic_loop (Pr = 0.28 | P = 4.3e-04) |
Brotula_barbata_frem2b	I650T	# | |
Brotula_barbata_frem2b	I650T	# |---->Altered Functional_residue (Pr = 0.23) |
Brotula_barbata_frem2b	I650T	# |---->Altered Macromolecular_binding (Pr = 0.21) |
Brotula_barbata_frem2b	I650T	# | |---->Altered Protein_binding (Pr = 0.21) |
Brotula_barbata_frem2b	I650T	# | |---->Altered Disordered_interface (Pr = 0.14) |
Brotula_barbata_frem2b	I650T	# | | |
Brotula_barbata_frem2b	I650T	# | |---->Altered Ordered_interface (Pr = 0.21) |
Brotula_barbata_frem2b	I650T	# | |
Brotula_barbata_frem2b	I650T	# |---->Altered Metal_binding (Pr = 0.20)<---------------------------------------------------------|
Brotula_barbata_frem2b	I650T	# | |---->Gain of Copper_binding at H649 (Pr = 0.04 | P = 0.05)
Brotula_barbata_frem2b	I650T	# | |---->Gain of Nickel_binding at H649 (Pr = 0.20 | P = 0.03)
Brotula_barbata_frem2b	I650T	# |
Brotula_barbata_frem2b	I650T	# |---->Altered PTM_site (Pr = 0.23)
Brotula_barbata_frem2b	I650T	# |---->Loss of Acetylation at K648 (Pr = 0.23 | P = 0.02)
Brotula_barbata_frem2b	V663E	0.618	Altered Cytoplasmic_loop (Pr = 0.36 | P = 1.5e-05); Gain of Intrinsic_disorder (Pr = 0.31 | P = 0.04); Gain of Sodium_binding at D668 (Pr = 0.20 | P = 0.04); Altered Stability (Pr = 0.15 | P = 0.02); Loss of Proteolytic_cleavage at D660 (Pr = 0.14 | P = 0.02)	Altered Motifs (None)	Predicted conservation scores
Brotula_barbata_frem2b	V663E	# Altered Effect (Pr = 0.36)
Brotula_barbata_frem2b	V663E	# |---->Altered Motifs (None)
Brotula_barbata_frem2b	V663E	# |---->Altered Structure_and_dynamics (Pr = 0.36)-------------------------------------------------------|
Brotula_barbata_frem2b	V663E	# | |---->Altered Secondary_structure (Pr = 0.25) |
Brotula_barbata_frem2b	V663E	# | | |
Brotula_barbata_frem2b	V663E	# | |---->Altered Stability_and_conformational_flexibility (Pr = 0.31) |
Brotula_barbata_frem2b	V663E	# | | |---->Altered Stability (Pr = 0.15 | P = 0.02) |
Brotula_barbata_frem2b	V663E	# | | |---->Altered Conformational_flexibility (Pr = 0.31) |
Brotula_barbata_frem2b	V663E	# | | |---->Gain of Intrinsic_disorder (Pr = 0.31 | P = 0.04) |
Brotula_barbata_frem2b	V663E	# | | |
Brotula_barbata_frem2b	V663E	# | |---->Altered Special_structural_signatures (Pr = 0.36) |
Brotula_barbata_frem2b	V663E	# | |---->Altered Signal_peptide (Pr = 0.00) |
Brotula_barbata_frem2b	V663E	# | | |
Brotula_barbata_frem2b	V663E	# | |---->Altered Transmembrane_protein (Pr = 0.36) |
Brotula_barbata_frem2b	V663E	# | |---->Altered Non-cytoplasmic_loop (Pr = 0.36 | P = 1.5e-05) |
Brotula_barbata_frem2b	V663E	# | |
Brotula_barbata_frem2b	V663E	# |---->Altered Functional_residue (Pr = 0.25) |
Brotula_barbata_frem2b	V663E	# |---->Altered Macromolecular_binding (Pr = 0.25) |
Brotula_barbata_frem2b	V663E	# | |---->Altered Protein_binding (Pr = 0.25) |
Brotula_barbata_frem2b	V663E	# | |---->Altered Disordered_interface (Pr = 0.08) |
Brotula_barbata_frem2b	V663E	# | | |
Brotula_barbata_frem2b	V663E	# | |---->Altered Ordered_interface (Pr = 0.25) |
Brotula_barbata_frem2b	V663E	# | |
Brotula_barbata_frem2b	V663E	# |---->Altered Metal_binding (Pr = 0.20)<---------------------------------------------------------|
Brotula_barbata_frem2b	V663E	# | |---->Gain of Sodium_binding at D668 (Pr = 0.20 | P = 0.04)
Brotula_barbata_frem2b	V663E	# |
Brotula_barbata_frem2b	V663E	# |---->Altered PTM_site (Pr = 0.14)
Brotula_barbata_frem2b	V663E	# |---->Loss of Proteolytic_cleavage at D660 (Pr = 0.14 | P = 0.02)
Brotula_barbata_frem2b	S680A	0.251	Altered PPI_residue (Pr = 0.29 | P = 0.03); Altered Cytoplasmic_loop (Pr = 0.28 | P = 4.6e-04); Altered Stability (Pr = 0.10 | P = 0.04)	Altered Motifs (ELME000053:GSK3 phosphorylation recognition site; ELME000063:CK1 phosphorylation site; ELME000147:Site phosphorylated by the Polo-like kinase.)	Predicted conservation scores
Brotula_barbata_frem2b	S680A	# Altered Effect (Pr = 0.34)
Brotula_barbata_frem2b	S680A	# |---->Altered Motifs (ELME000053|ELME000063|ELME000147)
Brotula_barbata_frem2b	S680A	# |---->Altered Structure_and_dynamics (Pr = 0.34)-------------------------------------------------------|
Brotula_barbata_frem2b	S680A	# | |---->Altered Secondary_structure (Pr = 0.25) |
Brotula_barbata_frem2b	S680A	# | | |
Brotula_barbata_frem2b	S680A	# | |---->Altered Stability_and_conformational_flexibility (Pr = 0.34) |
Brotula_barbata_frem2b	S680A	# | | |---->Altered Stability (Pr = 0.10 | P = 0.04) |
Brotula_barbata_frem2b	S680A	# | | |---->Altered Conformational_flexibility (Pr = 0.34) |
Brotula_barbata_frem2b	S680A	# | | |
Brotula_barbata_frem2b	S680A	# | |---->Altered Special_structural_signatures (Pr = 0.28) |
Brotula_barbata_frem2b	S680A	# | |---->Altered Signal_peptide (Pr = 0.00) |
Brotula_barbata_frem2b	S680A	# | | |
Brotula_barbata_frem2b	S680A	# | |---->Altered Transmembrane_protein (Pr = 0.28) |
Brotula_barbata_frem2b	S680A	# | |---->Altered Non-cytoplasmic_loop (Pr = 0.28 | P = 4.6e-04) |
Brotula_barbata_frem2b	S680A	# | |
Brotula_barbata_frem2b	S680A	# |---->Altered Functional_residue (Pr = 0.29) |
Brotula_barbata_frem2b	S680A	# |---->Altered Macromolecular_binding (Pr = 0.29) |
Brotula_barbata_frem2b	S680A	# | |---->Altered Protein_binding (Pr = 0.29) |
Brotula_barbata_frem2b	S680A	# | |---->Altered Disordered_interface (Pr = 0.13) |
Brotula_barbata_frem2b	S680A	# | | |
Brotula_barbata_frem2b	S680A	# | |---->Altered Ordered_interface (Pr = 0.29) |
Brotula_barbata_frem2b	S680A	# | |---->Altered PPI_residue (Pr = 0.29 | P = 0.03) |
Brotula_barbata_frem2b	S680A	# | |
Brotula_barbata_frem2b	S680A	# |---->Altered Metal_binding (Pr = 0.17)<---------------------------------------------------------|
Brotula_barbata_frem2b	S680A	# |
Brotula_barbata_frem2b	S680A	# |---->Altered PTM_site (Pr = 0.10)
Brotula_barbata_frem2b	E694D	0.278	Altered Cytoplasmic_loop (Pr = 0.29 | P = 2.1e-04); Gain of Sodium_binding at D689 (Pr = 0.21 | P = 0.03); Loss of Nickel_binding at D689 (Pr = 0.17 | P = 0.04); Gain of Manganese_binding at D690 (Pr = 0.16 | P = 0.03)	Altered Motifs (ELME000145:PxLxP motif is recognized by a subset of MYND domain containing proteins.)	Predicted conservation scores
Brotula_barbata_frem2b	E694D	# Altered Effect (Pr = 0.29)
Brotula_barbata_frem2b	E694D	# |---->Altered Motifs (ELME000145)
Brotula_barbata_frem2b	E694D	# |---->Altered Structure_and_dynamics (Pr = 0.29)-------------------------------------------------------|
Brotula_barbata_frem2b	E694D	# | |---->Altered Secondary_structure (Pr = 0.26) |
Brotula_barbata_frem2b	E694D	# | | |
Brotula_barbata_frem2b	E694D	# | |---->Altered Stability_and_conformational_flexibility (Pr = 0.21) |
Brotula_barbata_frem2b	E694D	# | | |---->Altered Conformational_flexibility (Pr = 0.21) |
Brotula_barbata_frem2b	E694D	# | | |
Brotula_barbata_frem2b	E694D	# | |---->Altered Special_structural_signatures (Pr = 0.29) |
Brotula_barbata_frem2b	E694D	# | |---->Altered Signal_peptide (Pr = 0.00) |
Brotula_barbata_frem2b	E694D	# | | |
Brotula_barbata_frem2b	E694D	# | |---->Altered Transmembrane_protein (Pr = 0.29) |
Brotula_barbata_frem2b	E694D	# | |---->Altered Non-cytoplasmic_loop (Pr = 0.29 | P = 2.1e-04) |
Brotula_barbata_frem2b	E694D	# | |
Brotula_barbata_frem2b	E694D	# |---->Altered Functional_residue (Pr = 0.27) |
Brotula_barbata_frem2b	E694D	# |---->Altered Macromolecular_binding (Pr = 0.27) |
Brotula_barbata_frem2b	E694D	# | |---->Altered Protein_binding (Pr = 0.27) |
Brotula_barbata_frem2b	E694D	# | |---->Altered Disordered_interface (Pr = 0.17) |
Brotula_barbata_frem2b	E694D	# | | |
Brotula_barbata_frem2b	E694D	# | |---->Altered Ordered_interface (Pr = 0.27) |
Brotula_barbata_frem2b	E694D	# | |
Brotula_barbata_frem2b	E694D	# |---->Altered Metal_binding (Pr = 0.21)<---------------------------------------------------------|
Brotula_barbata_frem2b	E694D	# | |---->Gain of Manganese_binding at D690 (Pr = 0.16 | P = 0.03)
Brotula_barbata_frem2b	E694D	# | |---->Loss of Nickel_binding at D689 (Pr = 0.17 | P = 0.04)
Brotula_barbata_frem2b	E694D	# | |---->Gain of Sodium_binding at D689 (Pr = 0.21 | P = 0.03)
Brotula_barbata_frem2b	E694D	# |
Brotula_barbata_frem2b	E694D	# |---->Altered PTM_site (Pr = 0.12)
Brotula_barbata_frem2b	L701Q	0.569	Altered Cytoplasmic_loop (Pr = 0.30 | P = 1.3e-04); Loss of Loop (Pr = 0.27 | P = 0.04); Altered Stability (Pr = 0.13 | P = 0.03)	Altered Motifs (ELME000053:GSK3 phosphorylation recognition site; ELME000064:CK2 phosphorylation site; ELME000202:(ST)Q motif which is phosphorylated by PIKK family members.; ELME000336:NEK2 phosphorylation motif with preferred Phe - Leu or Met in the -3 position to compensate for less favorable residues in the +1 and +2 position.)	Predicted conservation scores
Brotula_barbata_frem2b	L701Q	# Altered Effect (Pr = 0.30)
Brotula_barbata_frem2b	L701Q	# |---->Altered Motifs (ELME000053|ELME000064|ELME000202|ELME000336)
Brotula_barbata_frem2b	L701Q	# |---->Altered Structure_and_dynamics (Pr = 0.30)-------------------------------------------------------|
Brotula_barbata_frem2b	L701Q	# | |---->Altered Secondary_structure (Pr = 0.27) |
Brotula_barbata_frem2b	L701Q	# | | |---->Loss of Loop (Pr = 0.27 | P = 0.04) |
Brotula_barbata_frem2b	L701Q	# | | |
Brotula_barbata_frem2b	L701Q	# | |---->Altered Stability_and_conformational_flexibility (Pr = 0.19) |
Brotula_barbata_frem2b	L701Q	# | | |---->Altered Stability (Pr = 0.13 | P = 0.03) |
Brotula_barbata_frem2b	L701Q	# | | |---->Altered Conformational_flexibility (Pr = 0.19) |
Brotula_barbata_frem2b	L701Q	# | | |
Brotula_barbata_frem2b	L701Q	# | |---->Altered Special_structural_signatures (Pr = 0.30) |
Brotula_barbata_frem2b	L701Q	# | |---->Altered Signal_peptide (Pr = 0.00) |
Brotula_barbata_frem2b	L701Q	# | | |
Brotula_barbata_frem2b	L701Q	# | |---->Altered Transmembrane_protein (Pr = 0.30) |
Brotula_barbata_frem2b	L701Q	# | |---->Altered Non-cytoplasmic_loop (Pr = 0.30 | P = 1.3e-04) |
Brotula_barbata_frem2b	L701Q	# | |
Brotula_barbata_frem2b	L701Q	# |---->Altered Functional_residue (Pr = 0.15) |
Brotula_barbata_frem2b	L701Q	# |---->Altered Macromolecular_binding (Pr = 0.10) |
Brotula_barbata_frem2b	L701Q	# | |---->Altered Protein_binding (Pr = 0.10) |
Brotula_barbata_frem2b	L701Q	# | |---->Altered Disordered_interface (Pr = 0.08) |
Brotula_barbata_frem2b	L701Q	# | | |
Brotula_barbata_frem2b	L701Q	# | |---->Altered Ordered_interface (Pr = 0.10) |
Brotula_barbata_frem2b	L701Q	# | |
Brotula_barbata_frem2b	L701Q	# |---->Altered Metal_binding (Pr = 0.15)<---------------------------------------------------------|
Brotula_barbata_frem2b	L701Q	# |
Brotula_barbata_frem2b	L701Q	# |---->Altered PTM_site (Pr = 0.10)
Brotula_barbata_frem2b	K731R	0.226	Loss of Relative_solvent_accessibility (Pr = 0.30 | P = 8.6e-03); Loss of Zinc_binding at E726 (Pr = 0.30 | P = 0.01); Altered Cytoplasmic_loop (Pr = 0.26 | P = 8.1e-04); Altered Stability (Pr = 0.16 | P = 0.02); Loss of Sulfation at Y732 (Pr = 0.02 | P = 0.04)	Altered Motifs (ELME000020:ITIM (immunoreceptor tyrosine-based inhibitory motif). Phosphorylation of the ITIM motif - found in the cytoplasmic tail of some inhibitory receptors (KIRs) that bind MHC Class I - leads to the recruitment and activation of a protein tyrosine phosphatase.; ELME000062:Secondary preference for PKA-type AGC kinase phosphorylation.; ELME000106:Substrate recognition site that interacts with cyclin and thereby increases phosphorylation by cyclin/cdk complexes. Predicted proteins should have a CDK phosphorylation site. Also used by cyclin/cdk inhibitors.; ELME000146:Subtilisin/kexin isozyme-1 (SKI1) cleavage site ([RK]-X-[hydrophobic]-[LTKF]-|-X); ELME000336:NEK2 phosphorylation motif with preferred Phe - Leu or Met in the -3 position to compensate for less favorable residues in the +1 and +2 position.)	Predicted conservation scores
Brotula_barbata_frem2b	K731R	# Altered Effect (Pr = 0.30)
Brotula_barbata_frem2b	K731R	# |---->Altered Motifs (ELME000020|ELME000062|ELME000106|ELME000146|ELME000336)
Brotula_barbata_frem2b	K731R	# |---->Altered Structure_and_dynamics (Pr = 0.30)----------------------------------------------------------|
Brotula_barbata_frem2b	K731R	# | |---->Loss of Relative_solvent_accessibility (Pr = 0.30 | P = 8.6e-03) |
Brotula_barbata_frem2b	K731R	# | |---->Altered Secondary_structure (Pr = 0.25) |
Brotula_barbata_frem2b	K731R	# | | |
Brotula_barbata_frem2b	K731R	# | |---->Altered Stability_and_conformational_flexibility (Pr = 0.23) |
Brotula_barbata_frem2b	K731R	# | | |---->Altered Stability (Pr = 0.16 | P = 0.02) |
Brotula_barbata_frem2b	K731R	# | | |---->Altered Conformational_flexibility (Pr = 0.23) |
Brotula_barbata_frem2b	K731R	# | | |
Brotula_barbata_frem2b	K731R	# | |---->Altered Special_structural_signatures (Pr = 0.26) |
Brotula_barbata_frem2b	K731R	# | |---->Altered Signal_peptide (Pr = 0.00) |
Brotula_barbata_frem2b	K731R	# | | |
Brotula_barbata_frem2b	K731R	# | |---->Altered Transmembrane_protein (Pr = 0.26) |
Brotula_barbata_frem2b	K731R	# | |---->Altered Non-cytoplasmic_loop (Pr = 0.26 | P = 8.1e-04) |
Brotula_barbata_frem2b	K731R	# | |
Brotula_barbata_frem2b	K731R	# |---->Altered Functional_residue (Pr = 0.30) |
Brotula_barbata_frem2b	K731R	# |---->Altered Macromolecular_binding (Pr = 0.26) |
Brotula_barbata_frem2b	K731R	# | |---->Altered Protein_binding (Pr = 0.26) |
Brotula_barbata_frem2b	K731R	# | |---->Altered Disordered_interface (Pr = 0.18) |
Brotula_barbata_frem2b	K731R	# | | |
Brotula_barbata_frem2b	K731R	# | |---->Altered Ordered_interface (Pr = 0.26) |
Brotula_barbata_frem2b	K731R	# | |
Brotula_barbata_frem2b	K731R	# |---->Altered Metal_binding (Pr = 0.30)<------------------------------------------------------------|
Brotula_barbata_frem2b	K731R	# | |---->Loss of Zinc_binding at E726 (Pr = 0.30 | P = 0.01)
Brotula_barbata_frem2b	K731R	# |
Brotula_barbata_frem2b	K731R	# |---->Altered PTM_site (Pr = 0.17)
Brotula_barbata_frem2b	K731R	# |---->Loss of Sulfation at Y732 (Pr = 0.02 | P = 0.04)
Brotula_barbata_frem2b	I735V	0.130	Altered Cytoplasmic_loop (Pr = 0.25 | P = 1.5e-03); Loss of Sulfation at Y732 (Pr = 0.02 | P = 0.04)	Altered Motifs (ELME000020:ITIM (immunoreceptor tyrosine-based inhibitory motif). Phosphorylation of the ITIM motif - found in the cytoplasmic tail of some inhibitory receptors (KIRs) that bind MHC Class I - leads to the recruitment and activation of a protein tyrosine phosphatase.; ELME000120:Tyrosine-based sorting signal responsible for the interaction with mu subunit of AP (Adaptor Protein) complex; ELME000155:This is the motif recognized by those SH3 domains with a non-canonical class I recognition specificity; ELME000182:STAT5 Src Homology 2 (SH2) domain binding motif.; ELME000336:NEK2 phosphorylation motif with preferred Phe - Leu or Met in the -3 position to compensate for less favorable residues in the +1 and +2 position.)	Predicted conservation scores
Brotula_barbata_frem2b	I735V	# Altered Effect (Pr = 0.26)
Brotula_barbata_frem2b	I735V	# |---->Altered Motifs (ELME000020|ELME000120|ELME000155|ELME000182|ELME000336)
Brotula_barbata_frem2b	I735V	# |---->Altered Structure_and_dynamics (Pr = 0.26)-------------------------------------------------------|
Brotula_barbata_frem2b	I735V	# | |---->Altered Secondary_structure (Pr = 0.26) |
Brotula_barbata_frem2b	I735V	# | | |
Brotula_barbata_frem2b	I735V	# | |---->Altered Stability_and_conformational_flexibility (Pr = 0.24) |
Brotula_barbata_frem2b	I735V	# | | |---->Altered Conformational_flexibility (Pr = 0.24) |
Brotula_barbata_frem2b	I735V	# | | |
Brotula_barbata_frem2b	I735V	# | |---->Altered Special_structural_signatures (Pr = 0.25) |
Brotula_barbata_frem2b	I735V	# | |---->Altered Signal_peptide (Pr = 0.00) |
Brotula_barbata_frem2b	I735V	# | | |
Brotula_barbata_frem2b	I735V	# | |---->Altered Transmembrane_protein (Pr = 0.25) |
Brotula_barbata_frem2b	I735V	# | |---->Altered Non-cytoplasmic_loop (Pr = 0.25 | P = 1.5e-03) |
Brotula_barbata_frem2b	I735V	# | |
Brotula_barbata_frem2b	I735V	# |---->Altered Functional_residue (Pr = 0.24) |
Brotula_barbata_frem2b	I735V	# |---->Altered Macromolecular_binding (Pr = 0.24) |
Brotula_barbata_frem2b	I735V	# | |---->Altered Protein_binding (Pr = 0.24) |
Brotula_barbata_frem2b	I735V	# | |---->Altered Disordered_interface (Pr = 0.21) |
Brotula_barbata_frem2b	I735V	# | | |
Brotula_barbata_frem2b	I735V	# | |---->Altered Ordered_interface (Pr = 0.24) |
Brotula_barbata_frem2b	I735V	# | |
Brotula_barbata_frem2b	I735V	# |---->Altered Metal_binding (Pr = 0.07)<---------------------------------------------------------|
Brotula_barbata_frem2b	I735V	# |
Brotula_barbata_frem2b	I735V	# |---->Altered PTM_site (Pr = 0.17)
Brotula_barbata_frem2b	I735V	# |---->Loss of Sulfation at Y732 (Pr = 0.02 | P = 0.04)
Brotula_barbata_frem2b	V748A	0.137	Altered Cytoplasmic_loop (Pr = 0.33 | P = 4.9e-05); Loss of Proteolytic_cleavage at G750 (Pr = 0.11 | P = 0.05)	Altered Motifs (ELME000159:Proline-Directed Kinase (e.g. MAPK) phosphorylation site in higher eukaryotes.)	Predicted conservation scores
Brotula_barbata_frem2b	V748A	# Altered Effect (Pr = 0.33)
Brotula_barbata_frem2b	V748A	# |---->Altered Motifs (ELME000159)
Brotula_barbata_frem2b	V748A	# |---->Altered Structure_and_dynamics (Pr = 0.33)-------------------------------------------------------|
Brotula_barbata_frem2b	V748A	# | |---->Altered Secondary_structure (Pr = 0.26) |
Brotula_barbata_frem2b	V748A	# | | |
Brotula_barbata_frem2b	V748A	# | |---->Altered Stability_and_conformational_flexibility (Pr = 0.24) |
Brotula_barbata_frem2b	V748A	# | | |---->Altered Conformational_flexibility (Pr = 0.24) |
Brotula_barbata_frem2b	V748A	# | | |
Brotula_barbata_frem2b	V748A	# | |---->Altered Special_structural_signatures (Pr = 0.33) |
Brotula_barbata_frem2b	V748A	# | |---->Altered Signal_peptide (Pr = 0.00) |
Brotula_barbata_frem2b	V748A	# | | |
Brotula_barbata_frem2b	V748A	# | |---->Altered Transmembrane_protein (Pr = 0.33) |
Brotula_barbata_frem2b	V748A	# | |---->Altered Non-cytoplasmic_loop (Pr = 0.33 | P = 4.9e-05) |
Brotula_barbata_frem2b	V748A	# | |
Brotula_barbata_frem2b	V748A	# |---->Altered Functional_residue (Pr = 0.13) |
Brotula_barbata_frem2b	V748A	# |---->Altered Macromolecular_binding (Pr = 0.13) |
Brotula_barbata_frem2b	V748A	# | |---->Altered Protein_binding (Pr = 0.13) |
Brotula_barbata_frem2b	V748A	# | |---->Altered Disordered_interface (Pr = 0.07) |
Brotula_barbata_frem2b	V748A	# | | |
Brotula_barbata_frem2b	V748A	# | |---->Altered Ordered_interface (Pr = 0.13) |
Brotula_barbata_frem2b	V748A	# | |
Brotula_barbata_frem2b	V748A	# |---->Altered Metal_binding (Pr = 0.04)<---------------------------------------------------------|
Brotula_barbata_frem2b	V748A	# |
Brotula_barbata_frem2b	V748A	# |---->Altered PTM_site (Pr = 0.12)
Brotula_barbata_frem2b	V748A	# |---->Loss of Proteolytic_cleavage at G750 (Pr = 0.11 | P = 0.05)
Brotula_barbata_frem2b	T789A	0.165	Altered Cytoplasmic_loop (Pr = 0.30 | P = 1.5e-04); Loss of Zinc_binding at E784 (Pr = 0.24 | P = 0.04)	Altered Motifs (ELME000052:Phosphothreonine motif binding a subset of FHA domains that show a preference for a large aliphatic amino acid at the pT+3 position.; ELME000336:NEK2 phosphorylation motif with preferred Phe - Leu or Met in the -3 position to compensate for less favorable residues in the +1 and +2 position.)	Predicted conservation scores
Brotula_barbata_frem2b	T789A	# Altered Effect (Pr = 0.30)
Brotula_barbata_frem2b	T789A	# |---->Altered Motifs (ELME000052|ELME000336)
Brotula_barbata_frem2b	T789A	# |---->Altered Structure_and_dynamics (Pr = 0.30)-------------------------------------------------------|
Brotula_barbata_frem2b	T789A	# | |---->Altered Secondary_structure (Pr = 0.26) |
Brotula_barbata_frem2b	T789A	# | | |
Brotula_barbata_frem2b	T789A	# | |---->Altered Stability_and_conformational_flexibility (Pr = 0.14) |
Brotula_barbata_frem2b	T789A	# | | |---->Altered Conformational_flexibility (Pr = 0.14) |
Brotula_barbata_frem2b	T789A	# | | |
Brotula_barbata_frem2b	T789A	# | |---->Altered Special_structural_signatures (Pr = 0.30) |
Brotula_barbata_frem2b	T789A	# | |---->Altered Signal_peptide (Pr = 0.00) |
Brotula_barbata_frem2b	T789A	# | | |
Brotula_barbata_frem2b	T789A	# | |---->Altered Transmembrane_protein (Pr = 0.30) |
Brotula_barbata_frem2b	T789A	# | |---->Altered Non-cytoplasmic_loop (Pr = 0.30 | P = 1.5e-04) |
Brotula_barbata_frem2b	T789A	# | |
Brotula_barbata_frem2b	T789A	# |---->Altered Functional_residue (Pr = 0.24) |
Brotula_barbata_frem2b	T789A	# |---->Altered Macromolecular_binding (Pr = 0.21) |
Brotula_barbata_frem2b	T789A	# | |---->Altered Protein_binding (Pr = 0.21) |
Brotula_barbata_frem2b	T789A	# | |---->Altered Disordered_interface (Pr = 0.04) |
Brotula_barbata_frem2b	T789A	# | | |
Brotula_barbata_frem2b	T789A	# | |---->Altered Ordered_interface (Pr = 0.21) |
Brotula_barbata_frem2b	T789A	# | |
Brotula_barbata_frem2b	T789A	# |---->Altered Metal_binding (Pr = 0.24)<---------------------------------------------------------|
Brotula_barbata_frem2b	T789A	# | |---->Loss of Zinc_binding at E784 (Pr = 0.24 | P = 0.04)
Brotula_barbata_frem2b	T789A	# |
Brotula_barbata_frem2b	T789A	# |---->Altered PTM_site (Pr = 0.07)
Brotula_barbata_frem2b	N805H	0.372	Gain of Zinc_binding at D800 (Pr = 0.33 | P = 0.01); Altered PPI_residue (Pr = 0.31 | P = 0.02); Altered Cytoplasmic_loop (Pr = 0.28 | P = 3.9e-04); Loss of Relative_solvent_accessibility (Pr = 0.23 | P = 0.05); Gain of Nickel_binding at D800 (Pr = 0.18 | P = 0.04)	Altered Motifs (None)	Predicted conservation scores
Brotula_barbata_frem2b	N805H	# Altered Effect (Pr = 0.33)
Brotula_barbata_frem2b	N805H	# |---->Altered Motifs (None)
Brotula_barbata_frem2b	N805H	# |---->Altered Structure_and_dynamics (Pr = 0.33)-------------------------------------------------------|
Brotula_barbata_frem2b	N805H	# | |---->Loss of Relative_solvent_accessibility (Pr = 0.23 | P = 0.05) |
Brotula_barbata_frem2b	N805H	# | |---->Altered Secondary_structure (Pr = 0.26) |
Brotula_barbata_frem2b	N805H	# | | |
Brotula_barbata_frem2b	N805H	# | |---->Altered Stability_and_conformational_flexibility (Pr = 0.20) |
Brotula_barbata_frem2b	N805H	# | | |---->Altered Conformational_flexibility (Pr = 0.20) |
Brotula_barbata_frem2b	N805H	# | | |
Brotula_barbata_frem2b	N805H	# | |---->Altered Special_structural_signatures (Pr = 0.28) |
Brotula_barbata_frem2b	N805H	# | |---->Altered Signal_peptide (Pr = 0.00) |
Brotula_barbata_frem2b	N805H	# | | |
Brotula_barbata_frem2b	N805H	# | |---->Altered Transmembrane_protein (Pr = 0.28) |
Brotula_barbata_frem2b	N805H	# | |---->Altered Non-cytoplasmic_loop (Pr = 0.28 | P = 3.9e-04) |
Brotula_barbata_frem2b	N805H	# | |
Brotula_barbata_frem2b	N805H	# |---->Altered Functional_residue (Pr = 0.33) |
Brotula_barbata_frem2b	N805H	# |---->Altered Macromolecular_binding (Pr = 0.31) |
Brotula_barbata_frem2b	N805H	# | |---->Altered Protein_binding (Pr = 0.31) |
Brotula_barbata_frem2b	N805H	# | |---->Altered Disordered_interface (Pr = 0.03) |
Brotula_barbata_frem2b	N805H	# | | |
Brotula_barbata_frem2b	N805H	# | |---->Altered Ordered_interface (Pr = 0.31) |
Brotula_barbata_frem2b	N805H	# | |---->Altered PPI_residue (Pr = 0.31 | P = 0.02) |
Brotula_barbata_frem2b	N805H	# | |
Brotula_barbata_frem2b	N805H	# |---->Altered Metal_binding (Pr = 0.33)<---------------------------------------------------------|
Brotula_barbata_frem2b	N805H	# | |---->Gain of Nickel_binding at D800 (Pr = 0.18 | P = 0.04)
Brotula_barbata_frem2b	N805H	# | |---->Gain of Zinc_binding at D800 (Pr = 0.33 | P = 0.01)
Brotula_barbata_frem2b	N805H	# |
Brotula_barbata_frem2b	N805H	# |---->Altered PTM_site (Pr = 0.11)
Brotula_barbata_frem2b	Q823R	0.242	Altered PPI_residue (Pr = 0.28 | P = 0.03); Gain of Strand (Pr = 0.26 | P = 0.05); Gain of ADP-ribosylation at Q823 (Pr = 0.24 | P = 9.9e-03); Loss of Manganese_binding at D818 (Pr = 0.13 | P = 0.05)	Altered Motifs (ELME000062:Secondary preference for PKA-type AGC kinase phosphorylation.; ELME000122:These phosphorylation-independent motifs bind to Dab-like PTB domains. Binding is not driven by contacts at the 0 or FY position - but instead is dependent upon the large number of hydrophobic and hydrogen bond contacts between motif and domain.; ELME000135:WW domain of group III binding motif)	Predicted conservation scores
Brotula_barbata_frem2b	Q823R	# Altered Effect (Pr = 0.28)
Brotula_barbata_frem2b	Q823R	# |---->Altered Motifs (ELME000062|ELME000122|ELME000135)
Brotula_barbata_frem2b	Q823R	# |---->Altered Structure_and_dynamics (Pr = 0.26)-------------------------------------------------------|
Brotula_barbata_frem2b	Q823R	# | |---->Altered Secondary_structure (Pr = 0.26) |
Brotula_barbata_frem2b	Q823R	# | | |---->Gain of Strand (Pr = 0.26 | P = 0.05) |
Brotula_barbata_frem2b	Q823R	# | | |
Brotula_barbata_frem2b	Q823R	# | |---->Altered Stability_and_conformational_flexibility (Pr = 0.21) |
Brotula_barbata_frem2b	Q823R	# | | |---->Altered Conformational_flexibility (Pr = 0.21) |
Brotula_barbata_frem2b	Q823R	# | | |
Brotula_barbata_frem2b	Q823R	# | |---->Altered Special_structural_signatures (Pr = 0.17) |
Brotula_barbata_frem2b	Q823R	# | |---->Altered Signal_peptide (Pr = 0.00) |
Brotula_barbata_frem2b	Q823R	# | | |
Brotula_barbata_frem2b	Q823R	# | |---->Altered Transmembrane_protein (Pr = 0.17) |
Brotula_barbata_frem2b	Q823R	# | |
Brotula_barbata_frem2b	Q823R	# |---->Altered Functional_residue (Pr = 0.28) |
Brotula_barbata_frem2b	Q823R	# |---->Altered Macromolecular_binding (Pr = 0.28) |
Brotula_barbata_frem2b	Q823R	# | |---->Altered Protein_binding (Pr = 0.28) |
Brotula_barbata_frem2b	Q823R	# | |---->Altered Disordered_interface (Pr = 0.10) |
Brotula_barbata_frem2b	Q823R	# | | |
Brotula_barbata_frem2b	Q823R	# | |---->Altered Ordered_interface (Pr = 0.28) |
Brotula_barbata_frem2b	Q823R	# | |---->Altered PPI_residue (Pr = 0.28 | P = 0.03) |
Brotula_barbata_frem2b	Q823R	# | |
Brotula_barbata_frem2b	Q823R	# |---->Altered Metal_binding (Pr = 0.16)<---------------------------------------------------------|
Brotula_barbata_frem2b	Q823R	# | |---->Loss of Manganese_binding at D818 (Pr = 0.13 | P = 0.05)
Brotula_barbata_frem2b	Q823R	# |
Brotula_barbata_frem2b	Q823R	# |---->Altered PTM_site (Pr = 0.24)
Brotula_barbata_frem2b	Q823R	# |---->Gain of ADP-ribosylation at Q823 (Pr = 0.24 | P = 9.9e-03)
Brotula_barbata_frem2b	S827A	0.158	Altered PPI_residue (Pr = 0.30 | P = 0.02); Loss of Relative_solvent_accessibility (Pr = 0.26 | P = 0.03); Loss of Strand (Pr = 0.26 | P = 0.04)	Altered Motifs (ELME000063:CK1 phosphorylation site; ELME000064:CK2 phosphorylation site; ELME000085:Glycosaminoglycan attachment site; ELME000122:These phosphorylation-independent motifs bind to Dab-like PTB domains. Binding is not driven by contacts at the 0 or FY position - but instead is dependent upon the large number of hydrophobic and hydrogen bond contacts between motif and domain.)	Predicted conservation scores
Brotula_barbata_frem2b	S827A	# Altered Effect (Pr = 0.30)
Brotula_barbata_frem2b	S827A	# |---->Altered Motifs (ELME000063|ELME000064|ELME000085|ELME000122)
Brotula_barbata_frem2b	S827A	# |---->Altered Structure_and_dynamics (Pr = 0.26)-------------------------------------------------------|
Brotula_barbata_frem2b	S827A	# | |---->Loss of Relative_solvent_accessibility (Pr = 0.26 | P = 0.03) |
Brotula_barbata_frem2b	S827A	# | |---->Altered Secondary_structure (Pr = 0.26) |
Brotula_barbata_frem2b	S827A	# | | |---->Loss of Strand (Pr = 0.26 | P = 0.04) |
Brotula_barbata_frem2b	S827A	# | | |
Brotula_barbata_frem2b	S827A	# | |---->Altered Stability_and_conformational_flexibility (Pr = 0.19) |
Brotula_barbata_frem2b	S827A	# | | |---->Altered Conformational_flexibility (Pr = 0.19) |
Brotula_barbata_frem2b	S827A	# | | |
Brotula_barbata_frem2b	S827A	# | |---->Altered Special_structural_signatures (Pr = 0.17) |
Brotula_barbata_frem2b	S827A	# | |---->Altered Signal_peptide (Pr = 0.00) |
Brotula_barbata_frem2b	S827A	# | | |
Brotula_barbata_frem2b	S827A	# | |---->Altered Transmembrane_protein (Pr = 0.17) |
Brotula_barbata_frem2b	S827A	# | |
Brotula_barbata_frem2b	S827A	# |---->Altered Functional_residue (Pr = 0.30) |
Brotula_barbata_frem2b	S827A	# |---->Altered Macromolecular_binding (Pr = 0.30) |
Brotula_barbata_frem2b	S827A	# | |---->Altered Protein_binding (Pr = 0.30) |
Brotula_barbata_frem2b	S827A	# | |---->Altered Disordered_interface (Pr = 0.10) |
Brotula_barbata_frem2b	S827A	# | | |
Brotula_barbata_frem2b	S827A	# | |---->Altered Ordered_interface (Pr = 0.30) |
Brotula_barbata_frem2b	S827A	# | |---->Altered PPI_residue (Pr = 0.30 | P = 0.02) |
Brotula_barbata_frem2b	S827A	# | |
Brotula_barbata_frem2b	S827A	# |---->Altered Metal_binding (Pr = 0.10)<---------------------------------------------------------|
Brotula_barbata_frem2b	S827A	# |
Brotula_barbata_frem2b	S827A	# |---->Altered PTM_site (Pr = 0.05)
Brotula_barbata_frem2b	L832S	0.414	Altered Stability (Pr = 0.19 | P = 0.01)	Altered Motifs (ELME000053:GSK3 phosphorylation recognition site; ELME000063:CK1 phosphorylation site; ELME000064:CK2 phosphorylation site; ELME000220:Phosphothreonine motif binding a subset of FHA domains that have a preference for an acidic amino acid at the pT+3 position.; PS00005:Protein kinase C phosphorylation site; PS00006:Casein kinase II phosphorylation site)	Predicted conservation scores
Brotula_barbata_frem2b	L832S	# Altered Effect (Pr = 0.25)
Brotula_barbata_frem2b	L832S	# |---->Altered Motifs (ELME000053|ELME000063|ELME000064|ELME000220|PS00005|PS00006)
Brotula_barbata_frem2b	L832S	# |---->Altered Structure_and_dynamics (Pr = 0.25)-------------------------------------------------------|
Brotula_barbata_frem2b	L832S	# | |---->Altered Secondary_structure (Pr = 0.25) |
Brotula_barbata_frem2b	L832S	# | | |
Brotula_barbata_frem2b	L832S	# | |---->Altered Stability_and_conformational_flexibility (Pr = 0.22) |
Brotula_barbata_frem2b	L832S	# | | |---->Altered Stability (Pr = 0.19 | P = 0.01) |
Brotula_barbata_frem2b	L832S	# | | |---->Altered Conformational_flexibility (Pr = 0.22) |
Brotula_barbata_frem2b	L832S	# | | |
Brotula_barbata_frem2b	L832S	# | |---->Altered Special_structural_signatures (Pr = 0.12) |
Brotula_barbata_frem2b	L832S	# | |---->Altered Signal_peptide (Pr = 0.00) |
Brotula_barbata_frem2b	L832S	# | | |
Brotula_barbata_frem2b	L832S	# | |---->Altered Transmembrane_protein (Pr = 0.12) |
Brotula_barbata_frem2b	L832S	# | |
Brotula_barbata_frem2b	L832S	# |---->Altered Functional_residue (Pr = 0.25) |
Brotula_barbata_frem2b	L832S	# |---->Altered Macromolecular_binding (Pr = 0.25) |
Brotula_barbata_frem2b	L832S	# | |---->Altered Protein_binding (Pr = 0.25) |
Brotula_barbata_frem2b	L832S	# | |---->Altered Disordered_interface (Pr = 0.05) |
Brotula_barbata_frem2b	L832S	# | | |
Brotula_barbata_frem2b	L832S	# | |---->Altered Ordered_interface (Pr = 0.25) |
Brotula_barbata_frem2b	L832S	# | |
Brotula_barbata_frem2b	L832S	# |---->Altered Metal_binding (Pr = 0.16)<---------------------------------------------------------|
Brotula_barbata_frem2b	L832S	# |
Brotula_barbata_frem2b	L832S	# |---->Altered PTM_site (Pr = 0.10)
Brotula_barbata_frem2b	V838I	0.114	Altered PPI_residue (Pr = 0.28 | P = 0.04); Altered Cytoplasmic_loop (Pr = 0.23 | P = 2.5e-03)	Altered Motifs (ELME000052:Phosphothreonine motif binding a subset of FHA domains that show a preference for a large aliphatic amino acid at the pT+3 position.; ELME000053:GSK3 phosphorylation recognition site; ELME000062:Secondary preference for PKA-type AGC kinase phosphorylation.; ELME000064:CK2 phosphorylation site; ELME000220:Phosphothreonine motif binding a subset of FHA domains that have a preference for an acidic amino acid at the pT+3 position.)	Predicted conservation scores
Brotula_barbata_frem2b	V838I	# Altered Effect (Pr = 0.28)
Brotula_barbata_frem2b	V838I	# |---->Altered Motifs (ELME000052|ELME000053|ELME000062|ELME000064|ELME000220)
Brotula_barbata_frem2b	V838I	# |---->Altered Structure_and_dynamics (Pr = 0.26)-------------------------------------------------------|
Brotula_barbata_frem2b	V838I	# | |---->Altered Secondary_structure (Pr = 0.26) |
Brotula_barbata_frem2b	V838I	# | | |
Brotula_barbata_frem2b	V838I	# | |---->Altered Stability_and_conformational_flexibility (Pr = 0.12) |
Brotula_barbata_frem2b	V838I	# | | |---->Altered Conformational_flexibility (Pr = 0.12) |
Brotula_barbata_frem2b	V838I	# | | |
Brotula_barbata_frem2b	V838I	# | |---->Altered Special_structural_signatures (Pr = 0.23) |
Brotula_barbata_frem2b	V838I	# | |---->Altered Signal_peptide (Pr = 0.00) |
Brotula_barbata_frem2b	V838I	# | | |
Brotula_barbata_frem2b	V838I	# | |---->Altered Transmembrane_protein (Pr = 0.23) |
Brotula_barbata_frem2b	V838I	# | |---->Altered Non-cytoplasmic_loop (Pr = 0.23 | P = 2.5e-03) |
Brotula_barbata_frem2b	V838I	# | |
Brotula_barbata_frem2b	V838I	# |---->Altered Functional_residue (Pr = 0.28) |
Brotula_barbata_frem2b	V838I	# |---->Altered Macromolecular_binding (Pr = 0.28) |
Brotula_barbata_frem2b	V838I	# | |---->Altered Protein_binding (Pr = 0.28) |
Brotula_barbata_frem2b	V838I	# | |---->Altered Disordered_interface (Pr = 0.13) |
Brotula_barbata_frem2b	V838I	# | | |
Brotula_barbata_frem2b	V838I	# | |---->Altered Ordered_interface (Pr = 0.28) |
Brotula_barbata_frem2b	V838I	# | |---->Altered PPI_residue (Pr = 0.28 | P = 0.04) |
Brotula_barbata_frem2b	V838I	# | |
Brotula_barbata_frem2b	V838I	# |---->Altered Metal_binding (Pr = 0.12)<---------------------------------------------------------|
Brotula_barbata_frem2b	V838I	# |
Brotula_barbata_frem2b	V838I	# |---->Altered PTM_site (Pr = 0.10)
Brotula_barbata_frem2b	I839V	0.172	Altered Cytoplasmic_loop (Pr = 0.21 | P = 4.0e-03)	Altered Motifs (ELME000052:Phosphothreonine motif binding a subset of FHA domains that show a preference for a large aliphatic amino acid at the pT+3 position.; ELME000053:GSK3 phosphorylation recognition site; ELME000062:Secondary preference for PKA-type AGC kinase phosphorylation.; ELME000064:CK2 phosphorylation site; ELME000220:Phosphothreonine motif binding a subset of FHA domains that have a preference for an acidic amino acid at the pT+3 position.)	Predicted conservation scores
Brotula_barbata_frem2b	I839V	# Altered Effect (Pr = 0.26)
Brotula_barbata_frem2b	I839V	# |---->Altered Motifs (ELME000052|ELME000053|ELME000062|ELME000064|ELME000220)
Brotula_barbata_frem2b	I839V	# |---->Altered Structure_and_dynamics (Pr = 0.26)-------------------------------------------------------|
Brotula_barbata_frem2b	I839V	# | |---->Altered Secondary_structure (Pr = 0.26) |
Brotula_barbata_frem2b	I839V	# | | |
Brotula_barbata_frem2b	I839V	# | |---->Altered Stability_and_conformational_flexibility (Pr = 0.16) |
Brotula_barbata_frem2b	I839V	# | | |---->Altered Conformational_flexibility (Pr = 0.16) |
Brotula_barbata_frem2b	I839V	# | | |
Brotula_barbata_frem2b	I839V	# | |---->Altered Special_structural_signatures (Pr = 0.21) |
Brotula_barbata_frem2b	I839V	# | |---->Altered Signal_peptide (Pr = 0.00) |
Brotula_barbata_frem2b	I839V	# | | |
Brotula_barbata_frem2b	I839V	# | |---->Altered Transmembrane_protein (Pr = 0.21) |
Brotula_barbata_frem2b	I839V	# | |---->Altered Non-cytoplasmic_loop (Pr = 0.21 | P = 4.0e-03) |
Brotula_barbata_frem2b	I839V	# | |
Brotula_barbata_frem2b	I839V	# |---->Altered Functional_residue (Pr = 0.26) |
Brotula_barbata_frem2b	I839V	# |---->Altered Macromolecular_binding (Pr = 0.26) |
Brotula_barbata_frem2b	I839V	# | |---->Altered Protein_binding (Pr = 0.26) |
Brotula_barbata_frem2b	I839V	# | |---->Altered Disordered_interface (Pr = 0.08) |
Brotula_barbata_frem2b	I839V	# | | |
Brotula_barbata_frem2b	I839V	# | |---->Altered Ordered_interface (Pr = 0.26) |
Brotula_barbata_frem2b	I839V	# | |
Brotula_barbata_frem2b	I839V	# |---->Altered Metal_binding (Pr = 0.13)<---------------------------------------------------------|
Brotula_barbata_frem2b	I839V	# |
Brotula_barbata_frem2b	I839V	# |---->Altered PTM_site (Pr = 0.10)
Brotula_barbata_frem2b	K854Q	0.235	Loss of Zinc_binding at D850 (Pr = 0.25 | P = 0.03); Loss of Sodium_binding at D850 (Pr = 0.24 | P = 0.02); Loss of Nickel_binding at D850 (Pr = 0.22 | P = 0.02); Altered Cytoplasmic_loop (Pr = 0.20 | P = 5.0e-03); Gain of Manganese_binding at D850 (Pr = 0.20 | P = 0.02); Loss of Ubiquitylation at K854 (Pr = 0.18 | P = 0.02)	Altered Motifs (ELME000053:GSK3 phosphorylation recognition site; ELME000137:Protein phosphatase 1 catalytic subunit (PP1c) interacting motif binds targeting proteins that dock to the substrate for dephosphorylation. The motif defined is [RK]{0 -1}[VI][^P][FW].; ELME000202:(ST)Q motif which is phosphorylated by PIKK family members.)	Predicted conservation scores
Brotula_barbata_frem2b	K854Q	# Altered Effect (Pr = 0.25)
Brotula_barbata_frem2b	K854Q	# |---->Altered Motifs (ELME000053|ELME000137|ELME000202)
Brotula_barbata_frem2b	K854Q	# |---->Altered Structure_and_dynamics (Pr = 0.25)-------------------------------------------------------|
Brotula_barbata_frem2b	K854Q	# | |---->Altered Secondary_structure (Pr = 0.25) |
Brotula_barbata_frem2b	K854Q	# | | |
Brotula_barbata_frem2b	K854Q	# | |---->Altered Stability_and_conformational_flexibility (Pr = 0.25) |
Brotula_barbata_frem2b	K854Q	# | | |---->Altered Conformational_flexibility (Pr = 0.25) |
Brotula_barbata_frem2b	K854Q	# | | |
Brotula_barbata_frem2b	K854Q	# | |---->Altered Special_structural_signatures (Pr = 0.20) |
Brotula_barbata_frem2b	K854Q	# | |---->Altered Signal_peptide (Pr = 0.00) |
Brotula_barbata_frem2b	K854Q	# | | |
Brotula_barbata_frem2b	K854Q	# | |---->Altered Transmembrane_protein (Pr = 0.20) |
Brotula_barbata_frem2b	K854Q	# | |---->Altered Non-cytoplasmic_loop (Pr = 0.20 | P = 5.0e-03) |
Brotula_barbata_frem2b	K854Q	# | |
Brotula_barbata_frem2b	K854Q	# |---->Altered Functional_residue (Pr = 0.25) |
Brotula_barbata_frem2b	K854Q	# |---->Altered Macromolecular_binding (Pr = 0.24) |
Brotula_barbata_frem2b	K854Q	# | |---->Altered Protein_binding (Pr = 0.24) |
Brotula_barbata_frem2b	K854Q	# | |---->Altered Disordered_interface (Pr = 0.09) |
Brotula_barbata_frem2b	K854Q	# | | |
Brotula_barbata_frem2b	K854Q	# | |---->Altered Ordered_interface (Pr = 0.24) |
Brotula_barbata_frem2b	K854Q	# | |
Brotula_barbata_frem2b	K854Q	# |---->Altered Metal_binding (Pr = 0.25)<---------------------------------------------------------|
Brotula_barbata_frem2b	K854Q	# | |---->Gain of Manganese_binding at D850 (Pr = 0.20 | P = 0.02)
Brotula_barbata_frem2b	K854Q	# | |---->Loss of Nickel_binding at D850 (Pr = 0.22 | P = 0.02)
Brotula_barbata_frem2b	K854Q	# | |---->Loss of Sodium_binding at D850 (Pr = 0.24 | P = 0.02)
Brotula_barbata_frem2b	K854Q	# | |---->Loss of Zinc_binding at D850 (Pr = 0.25 | P = 0.03)
Brotula_barbata_frem2b	K854Q	# |
Brotula_barbata_frem2b	K854Q	# |---->Altered PTM_site (Pr = 0.18)
Brotula_barbata_frem2b	K854Q	# |---->Loss of Ubiquitylation at K854 (Pr = 0.18 | P = 0.02)
Brotula_barbata_frem2b	S857C	0.303	Altered Cytoplasmic_loop (Pr = 0.38 | P = 9.7e-06); Loss of Ubiquitylation at K854 (Pr = 0.16 | P = 0.03); Loss of O-linked_glycosylation at T861 (Pr = 0.15 | P = 0.04); Altered Stability (Pr = 0.14 | P = 0.02)	Altered Motifs (ELME000053:GSK3 phosphorylation recognition site; ELME000137:Protein phosphatase 1 catalytic subunit (PP1c) interacting motif binds targeting proteins that dock to the substrate for dephosphorylation. The motif defined is [RK]{0 -1}[VI][^P][FW].; ELME000155:This is the motif recognized by those SH3 domains with a non-canonical class I recognition specificity)	Predicted conservation scores
Brotula_barbata_frem2b	S857C	# Altered Effect (Pr = 0.38)
Brotula_barbata_frem2b	S857C	# |---->Altered Motifs (ELME000053|ELME000137|ELME000155)
Brotula_barbata_frem2b	S857C	# |---->Altered Structure_and_dynamics (Pr = 0.38)-------------------------------------------------------|
Brotula_barbata_frem2b	S857C	# | |---->Altered Secondary_structure (Pr = 0.25) |
Brotula_barbata_frem2b	S857C	# | | |
Brotula_barbata_frem2b	S857C	# | |---->Altered Stability_and_conformational_flexibility (Pr = 0.32) |
Brotula_barbata_frem2b	S857C	# | | |---->Altered Stability (Pr = 0.14 | P = 0.02) |
Brotula_barbata_frem2b	S857C	# | | |---->Altered Conformational_flexibility (Pr = 0.32) |
Brotula_barbata_frem2b	S857C	# | | |
Brotula_barbata_frem2b	S857C	# | |---->Altered Special_structural_signatures (Pr = 0.38) |
Brotula_barbata_frem2b	S857C	# | |---->Altered Signal_peptide (Pr = 0.00) |
Brotula_barbata_frem2b	S857C	# | | |
Brotula_barbata_frem2b	S857C	# | |---->Altered Transmembrane_protein (Pr = 0.38) |
Brotula_barbata_frem2b	S857C	# | |---->Altered Non-cytoplasmic_loop (Pr = 0.38 | P = 9.7e-06) |
Brotula_barbata_frem2b	S857C	# | |
Brotula_barbata_frem2b	S857C	# |---->Altered Functional_residue (Pr = 0.21) |
Brotula_barbata_frem2b	S857C	# |---->Altered Macromolecular_binding (Pr = 0.21) |
Brotula_barbata_frem2b	S857C	# | |---->Altered Protein_binding (Pr = 0.21) |
Brotula_barbata_frem2b	S857C	# | |---->Altered Disordered_interface (Pr = 0.07) |
Brotula_barbata_frem2b	S857C	# | | |
Brotula_barbata_frem2b	S857C	# | |---->Altered Ordered_interface (Pr = 0.21) |
Brotula_barbata_frem2b	S857C	# | |
Brotula_barbata_frem2b	S857C	# |---->Altered Metal_binding (Pr = 0.17)<---------------------------------------------------------|
Brotula_barbata_frem2b	S857C	# |
Brotula_barbata_frem2b	S857C	# |---->Altered PTM_site (Pr = 0.16)
Brotula_barbata_frem2b	S857C	# |---->Loss of O-linked_glycosylation at T861 (Pr = 0.15 | P = 0.04)
Brotula_barbata_frem2b	S857C	# |---->Loss of Ubiquitylation at K854 (Pr = 0.16 | P = 0.03)
Brotula_barbata_frem2b	D880A	0.595	Loss of Loop (Pr = 0.27 | P = 0.03)	Altered Motifs (ELME000052:Phosphothreonine motif binding a subset of FHA domains that show a preference for a large aliphatic amino acid at the pT+3 position.; ELME000053:GSK3 phosphorylation recognition site; ELME000146:Subtilisin/kexin isozyme-1 (SKI1) cleavage site ([RK]-X-[hydrophobic]-[LTKF]-|-X); ELME000220:Phosphothreonine motif binding a subset of FHA domains that have a preference for an acidic amino acid at the pT+3 position.; PS00006:Casein kinase II phosphorylation site)	Predicted conservation scores
Brotula_barbata_frem2b	D880A	# Altered Effect (Pr = 0.27)
Brotula_barbata_frem2b	D880A	# |---->Altered Motifs (ELME000052|ELME000053|ELME000146|ELME000220|PS00006)
Brotula_barbata_frem2b	D880A	# |---->Altered Structure_and_dynamics (Pr = 0.27)-------------------------------------------------------|
Brotula_barbata_frem2b	D880A	# | |---->Altered Secondary_structure (Pr = 0.27) |
Brotula_barbata_frem2b	D880A	# | | |---->Loss of Loop (Pr = 0.27 | P = 0.03) |
Brotula_barbata_frem2b	D880A	# | | |
Brotula_barbata_frem2b	D880A	# | |---->Altered Stability_and_conformational_flexibility (Pr = 0.20) |
Brotula_barbata_frem2b	D880A	# | | |---->Altered Conformational_flexibility (Pr = 0.20) |
Brotula_barbata_frem2b	D880A	# | | |
Brotula_barbata_frem2b	D880A	# | |---->Altered Special_structural_signatures (Pr = 0.06) |
Brotula_barbata_frem2b	D880A	# | |---->Altered Signal_peptide (Pr = 0.00) |
Brotula_barbata_frem2b	D880A	# | | |
Brotula_barbata_frem2b	D880A	# | |---->Altered Transmembrane_protein (Pr = 0.06) |
Brotula_barbata_frem2b	D880A	# | |
Brotula_barbata_frem2b	D880A	# |---->Altered Functional_residue (Pr = 0.19) |
Brotula_barbata_frem2b	D880A	# |---->Altered Macromolecular_binding (Pr = 0.19) |
Brotula_barbata_frem2b	D880A	# | |---->Altered Protein_binding (Pr = 0.19) |
Brotula_barbata_frem2b	D880A	# | |---->Altered Disordered_interface (Pr = 0.08) |
Brotula_barbata_frem2b	D880A	# | | |
Brotula_barbata_frem2b	D880A	# | |---->Altered Ordered_interface (Pr = 0.19) |
Brotula_barbata_frem2b	D880A	# | |
Brotula_barbata_frem2b	D880A	# |---->Altered Metal_binding (Pr = 0.14)<---------------------------------------------------------|
Brotula_barbata_frem2b	D880A	# |
Brotula_barbata_frem2b	D880A	# |---->Altered PTM_site (Pr = 0.12)
Brotula_barbata_frem2b	E885D	0.372	Loss of Zinc_binding at D886 (Pr = 0.27 | P = 0.02); Loss of Strand (Pr = 0.27 | P = 0.02); Gain of Relative_solvent_accessibility (Pr = 0.24 | P = 0.04); Gain of Sodium_binding at N889 (Pr = 0.23 | P = 0.02); Gain of Nickel_binding at D886 (Pr = 0.16 | P = 0.05)	Altered Motifs (ELME000002:Motif recognised for modification by SUMO-1; ELME000052:Phosphothreonine motif binding a subset of FHA domains that show a preference for a large aliphatic amino acid at the pT+3 position.)	Predicted conservation scores
Brotula_barbata_frem2b	E885D	# Altered Effect (Pr = 0.27)
Brotula_barbata_frem2b	E885D	# |---->Altered Motifs (ELME000002|ELME000052)
Brotula_barbata_frem2b	E885D	# |---->Altered Structure_and_dynamics (Pr = 0.27)-------------------------------------------------------|
Brotula_barbata_frem2b	E885D	# | |---->Gain of Relative_solvent_accessibility (Pr = 0.24 | P = 0.04) |
Brotula_barbata_frem2b	E885D	# | |---->Altered Secondary_structure (Pr = 0.27) |
Brotula_barbata_frem2b	E885D	# | | |---->Loss of Strand (Pr = 0.27 | P = 0.02) |
Brotula_barbata_frem2b	E885D	# | | |
Brotula_barbata_frem2b	E885D	# | |---->Altered Stability_and_conformational_flexibility (Pr = 0.16) |
Brotula_barbata_frem2b	E885D	# | | |---->Altered Conformational_flexibility (Pr = 0.16) |
Brotula_barbata_frem2b	E885D	# | | |
Brotula_barbata_frem2b	E885D	# | |---->Altered Special_structural_signatures (Pr = 0.08) |
Brotula_barbata_frem2b	E885D	# | |---->Altered Signal_peptide (Pr = 0.00) |
Brotula_barbata_frem2b	E885D	# | | |
Brotula_barbata_frem2b	E885D	# | |---->Altered Transmembrane_protein (Pr = 0.08) |
Brotula_barbata_frem2b	E885D	# | |
Brotula_barbata_frem2b	E885D	# |---->Altered Functional_residue (Pr = 0.27) |
Brotula_barbata_frem2b	E885D	# |---->Altered Macromolecular_binding (Pr = 0.26) |
Brotula_barbata_frem2b	E885D	# | |---->Altered Protein_binding (Pr = 0.26) |
Brotula_barbata_frem2b	E885D	# | |---->Altered Disordered_interface (Pr = 0.13) |
Brotula_barbata_frem2b	E885D	# | | |
Brotula_barbata_frem2b	E885D	# | |---->Altered Ordered_interface (Pr = 0.26) |
Brotula_barbata_frem2b	E885D	# | |
Brotula_barbata_frem2b	E885D	# |---->Altered Metal_binding (Pr = 0.27)<---------------------------------------------------------|
Brotula_barbata_frem2b	E885D	# | |---->Gain of Nickel_binding at D886 (Pr = 0.16 | P = 0.05)
Brotula_barbata_frem2b	E885D	# | |---->Gain of Sodium_binding at N889 (Pr = 0.23 | P = 0.02)
Brotula_barbata_frem2b	E885D	# | |---->Loss of Zinc_binding at D886 (Pr = 0.27 | P = 0.02)
Brotula_barbata_frem2b	E885D	# |
Brotula_barbata_frem2b	E885D	# |---->Altered PTM_site (Pr = 0.13)
Brotula_barbata_frem2b	S905L	0.430	Altered PPI_residue (Pr = 0.32 | P = 0.01); Altered Cytoplasmic_loop (Pr = 0.31 | P = 1.1e-04); Loss of Sodium_binding at D904 (Pr = 0.29 | P = 4.6e-03); Loss of Relative_solvent_accessibility (Pr = 0.28 | P = 0.01); Loss of Zinc_binding at D904 (Pr = 0.24 | P = 0.04); Loss of Manganese_binding at D909 (Pr = 0.16 | P = 0.03); Loss of Proteolytic_cleavage at D904 (Pr = 0.15 | P = 0.01); Loss of O-linked_glycosylation at S901 (Pr = 0.13 | P = 0.04)	Altered Motifs (ELME000047:Clathrin box motif found on cargo adaptor proteins - it interacts with the beta propeller structure located at the N-terminus of Clathrin heavy chain.; ELME000052:Phosphothreonine motif binding a subset of FHA domains that show a preference for a large aliphatic amino acid at the pT+3 position.; ELME000053:GSK3 phosphorylation recognition site; ELME000147:Site phosphorylated by the Polo-like kinase.; ELME000321:Caspase3 and Caspase7 cleavage site; ELME000333:Motif that mediates binding to SUMO proteins non-covalently.; ELME000335:Inverted version of LIG_SUMO_SBM_1 that mediates binding to SUMO proteins non-covalently.)	Predicted conservation scores
Brotula_barbata_frem2b	S905L	# Altered Effect (Pr = 0.32)
Brotula_barbata_frem2b	S905L	# |---->Altered Motifs (ELME000047|ELME000052|ELME000053|ELME000147|ELME000321|ELME000333|ELME000335)
Brotula_barbata_frem2b	S905L	# |---->Altered Structure_and_dynamics (Pr = 0.31)-------------------------------------------------------|
Brotula_barbata_frem2b	S905L	# | |---->Loss of Relative_solvent_accessibility (Pr = 0.28 | P = 0.01) |
Brotula_barbata_frem2b	S905L	# | |---->Altered Secondary_structure (Pr = 0.24) |
Brotula_barbata_frem2b	S905L	# | | |
Brotula_barbata_frem2b	S905L	# | |---->Altered Stability_and_conformational_flexibility (Pr = 0.24) |
Brotula_barbata_frem2b	S905L	# | | |---->Altered Conformational_flexibility (Pr = 0.24) |
Brotula_barbata_frem2b	S905L	# | | |
Brotula_barbata_frem2b	S905L	# | |---->Altered Special_structural_signatures (Pr = 0.31) |
Brotula_barbata_frem2b	S905L	# | |---->Altered Signal_peptide (Pr = 0.00) |
Brotula_barbata_frem2b	S905L	# | | |
Brotula_barbata_frem2b	S905L	# | |---->Altered Transmembrane_protein (Pr = 0.31) |
Brotula_barbata_frem2b	S905L	# | |---->Altered Non-cytoplasmic_loop (Pr = 0.31 | P = 1.1e-04) |
Brotula_barbata_frem2b	S905L	# | |
Brotula_barbata_frem2b	S905L	# |---->Altered Functional_residue (Pr = 0.32) |
Brotula_barbata_frem2b	S905L	# |---->Altered Macromolecular_binding (Pr = 0.32) |
Brotula_barbata_frem2b	S905L	# | |---->Altered Protein_binding (Pr = 0.32) |
Brotula_barbata_frem2b	S905L	# | |---->Altered Disordered_interface (Pr = 0.10) |
Brotula_barbata_frem2b	S905L	# | | |
Brotula_barbata_frem2b	S905L	# | |---->Altered Ordered_interface (Pr = 0.32) |
Brotula_barbata_frem2b	S905L	# | |---->Altered PPI_residue (Pr = 0.32 | P = 0.01) |
Brotula_barbata_frem2b	S905L	# | |
Brotula_barbata_frem2b	S905L	# |---->Altered Metal_binding (Pr = 0.29)<---------------------------------------------------------|
Brotula_barbata_frem2b	S905L	# | |---->Loss of Manganese_binding at D909 (Pr = 0.16 | P = 0.03)
Brotula_barbata_frem2b	S905L	# | |---->Loss of Sodium_binding at D904 (Pr = 0.29 | P = 4.6e-03)
Brotula_barbata_frem2b	S905L	# | |---->Loss of Zinc_binding at D904 (Pr = 0.24 | P = 0.04)
Brotula_barbata_frem2b	S905L	# |
Brotula_barbata_frem2b	S905L	# |---->Altered PTM_site (Pr = 0.15)
Brotula_barbata_frem2b	S905L	# |---->Loss of O-linked_glycosylation at S901 (Pr = 0.13 | P = 0.04)
Brotula_barbata_frem2b	S905L	# |---->Loss of Proteolytic_cleavage at D904 (Pr = 0.15 | P = 0.01)
Brotula_barbata_frem2b	V910I	0.263	Loss of Manganese_binding at D912 (Pr = 0.29 | P = 5.0e-03); Altered PPI_residue (Pr = 0.29 | P = 0.03); Loss of Zinc_binding at H915 (Pr = 0.28 | P = 0.02); Loss of Nickel_binding at D912 (Pr = 0.26 | P = 8.9e-03); Altered Cytoplasmic_loop (Pr = 0.25 | P = 1.5e-03); Loss of Relative_solvent_accessibility (Pr = 0.25 | P = 0.04); Gain of Sodium_binding at S911 (Pr = 0.23 | P = 0.02); Loss of Proteolytic_cleavage at D912 (Pr = 0.13 | P = 0.02); Altered Stability (Pr = 0.09 | P = 0.05); Loss of Copper_binding at D912 (Pr = 0.07 | P = 0.02)	Altered Motifs (ELME000321:Caspase3 and Caspase7 cleavage site)	Predicted conservation scores
Brotula_barbata_frem2b	V910I	# Altered Effect (Pr = 0.29)
Brotula_barbata_frem2b	V910I	# |---->Altered Motifs (ELME000321)
Brotula_barbata_frem2b	V910I	# |---->Altered Structure_and_dynamics (Pr = 0.29)-------------------------------------------------------|
Brotula_barbata_frem2b	V910I	# | |---->Loss of Relative_solvent_accessibility (Pr = 0.25 | P = 0.04) |
Brotula_barbata_frem2b	V910I	# | |---->Altered Secondary_structure (Pr = 0.23) |
Brotula_barbata_frem2b	V910I	# | | |
Brotula_barbata_frem2b	V910I	# | |---->Altered Stability_and_conformational_flexibility (Pr = 0.15) |
Brotula_barbata_frem2b	V910I	# | | |---->Altered Stability (Pr = 0.09 | P = 0.05) |
Brotula_barbata_frem2b	V910I	# | | |---->Altered Conformational_flexibility (Pr = 0.15) |
Brotula_barbata_frem2b	V910I	# | | |
Brotula_barbata_frem2b	V910I	# | |---->Altered Special_structural_signatures (Pr = 0.25) |
Brotula_barbata_frem2b	V910I	# | |---->Altered Signal_peptide (Pr = 0.00) |
Brotula_barbata_frem2b	V910I	# | | |
Brotula_barbata_frem2b	V910I	# | |---->Altered Transmembrane_protein (Pr = 0.25) |
Brotula_barbata_frem2b	V910I	# | |---->Altered Non-cytoplasmic_loop (Pr = 0.25 | P = 1.5e-03) |
Brotula_barbata_frem2b	V910I	# | |
Brotula_barbata_frem2b	V910I	# |---->Altered Functional_residue (Pr = 0.29) |
Brotula_barbata_frem2b	V910I	# |---->Altered Macromolecular_binding (Pr = 0.29) |
Brotula_barbata_frem2b	V910I	# | |---->Altered Protein_binding (Pr = 0.29) |
Brotula_barbata_frem2b	V910I	# | |---->Altered Disordered_interface (Pr = 0.26) |
Brotula_barbata_frem2b	V910I	# | | |
Brotula_barbata_frem2b	V910I	# | |---->Altered Ordered_interface (Pr = 0.29) |
Brotula_barbata_frem2b	V910I	# | |---->Altered PPI_residue (Pr = 0.29 | P = 0.03) |
Brotula_barbata_frem2b	V910I	# | |
Brotula_barbata_frem2b	V910I	# |---->Altered Metal_binding (Pr = 0.29)<---------------------------------------------------------|
Brotula_barbata_frem2b	V910I	# | |---->Loss of Copper_binding at D912 (Pr = 0.07 | P = 0.02)
Brotula_barbata_frem2b	V910I	# | |---->Loss of Manganese_binding at D912 (Pr = 0.29 | P = 5.0e-03)
Brotula_barbata_frem2b	V910I	# | |---->Loss of Nickel_binding at D912 (Pr = 0.26 | P = 8.9e-03)
Brotula_barbata_frem2b	V910I	# | |---->Gain of Sodium_binding at S911 (Pr = 0.23 | P = 0.02)
Brotula_barbata_frem2b	V910I	# | |---->Loss of Zinc_binding at H915 (Pr = 0.28 | P = 0.02)
Brotula_barbata_frem2b	V910I	# |
Brotula_barbata_frem2b	V910I	# |---->Altered PTM_site (Pr = 0.13)
Brotula_barbata_frem2b	V910I	# |---->Loss of Proteolytic_cleavage at D912 (Pr = 0.13 | P = 0.02)
Brotula_barbata_frem2b	V1007A	0.523	Altered Cytoplasmic_loop (Pr = 0.30 | P = 2.1e-04); Altered PPI_residue (Pr = 0.28 | P = 0.04); Gain of Zinc_binding at H1010 (Pr = 0.25 | P = 0.03); Gain of Nickel_binding at H1010 (Pr = 0.21 | P = 0.03); Gain of Catalytic_site at Y1008 (Pr = 0.16 | P = 0.02); Loss of Manganese_binding at H1010 (Pr = 0.15 | P = 0.04); Loss of Copper_binding at H1010 (Pr = 0.07 | P = 0.02)	Altered Motifs (None)	Predicted conservation scores
Brotula_barbata_frem2b	V1007A	# Altered Effect (Pr = 0.30)
Brotula_barbata_frem2b	V1007A	# |---->Altered Motifs (None)
Brotula_barbata_frem2b	V1007A	# |---->Altered Structure_and_dynamics (Pr = 0.30)-------------------------------------------------------|
Brotula_barbata_frem2b	V1007A	# | |---->Altered Secondary_structure (Pr = 0.26) |
Brotula_barbata_frem2b	V1007A	# | | |
Brotula_barbata_frem2b	V1007A	# | |---->Altered Stability_and_conformational_flexibility (Pr = 0.15) |
Brotula_barbata_frem2b	V1007A	# | | |---->Altered Conformational_flexibility (Pr = 0.15) |
Brotula_barbata_frem2b	V1007A	# | | |
Brotula_barbata_frem2b	V1007A	# | |---->Altered Special_structural_signatures (Pr = 0.30) |
Brotula_barbata_frem2b	V1007A	# | |---->Altered Signal_peptide (Pr = 0.00) |
Brotula_barbata_frem2b	V1007A	# | | |
Brotula_barbata_frem2b	V1007A	# | |---->Altered Transmembrane_protein (Pr = 0.30) |
Brotula_barbata_frem2b	V1007A	# | |---->Altered Non-cytoplasmic_loop (Pr = 0.30 | P = 2.1e-04) |
Brotula_barbata_frem2b	V1007A	# | |
Brotula_barbata_frem2b	V1007A	# |---->Altered Functional_residue (Pr = 0.28) |
Brotula_barbata_frem2b	V1007A	# |---->Gain of Catalytic_site at Y1008 (Pr = 0.16 | P = 0.02) |
Brotula_barbata_frem2b	V1007A	# |---->Altered Macromolecular_binding (Pr = 0.28) |
Brotula_barbata_frem2b	V1007A	# | |---->Altered Protein_binding (Pr = 0.28) |
Brotula_barbata_frem2b	V1007A	# | |---->Altered Disordered_interface (Pr = 0.09) |
Brotula_barbata_frem2b	V1007A	# | | |
Brotula_barbata_frem2b	V1007A	# | |---->Altered Ordered_interface (Pr = 0.28) |
Brotula_barbata_frem2b	V1007A	# | |---->Altered PPI_residue (Pr = 0.28 | P = 0.04) |
Brotula_barbata_frem2b	V1007A	# | |
Brotula_barbata_frem2b	V1007A	# |---->Altered Metal_binding (Pr = 0.25)<---------------------------------------------------------|
Brotula_barbata_frem2b	V1007A	# | |---->Loss of Copper_binding at H1010 (Pr = 0.07 | P = 0.02)
Brotula_barbata_frem2b	V1007A	# | |---->Loss of Manganese_binding at H1010 (Pr = 0.15 | P = 0.04)
Brotula_barbata_frem2b	V1007A	# | |---->Gain of Nickel_binding at H1010 (Pr = 0.21 | P = 0.03)
Brotula_barbata_frem2b	V1007A	# | |---->Gain of Zinc_binding at H1010 (Pr = 0.25 | P = 0.03)
Brotula_barbata_frem2b	V1007A	# |
Brotula_barbata_frem2b	V1007A	# |---->Altered PTM_site (Pr = 0.09)
Brotula_barbata_frem2b	T1018S	0.154	Altered PPI_residue (Pr = 0.32 | P = 0.01); Gain of Strand (Pr = 0.28 | P = 8.5e-03); Gain of Sodium_binding at D1022 (Pr = 0.23 | P = 0.02); Altered Coiled_coil (Pr = 0.20 | P = 0.02)	Altered Motifs (ELME000064:CK2 phosphorylation site; ELME000220:Phosphothreonine motif binding a subset of FHA domains that have a preference for an acidic amino acid at the pT+3 position.; PS00005:Protein kinase C phosphorylation site; PS00006:Casein kinase II phosphorylation site)	Predicted conservation scores
Brotula_barbata_frem2b	T1018S	# Altered Effect (Pr = 0.32)
Brotula_barbata_frem2b	T1018S	# |---->Altered Motifs (ELME000064|ELME000220|PS00005|PS00006)
Brotula_barbata_frem2b	T1018S	# |---->Altered Structure_and_dynamics (Pr = 0.28)-------------------------------------------------------|
Brotula_barbata_frem2b	T1018S	# | |---->Altered Secondary_structure (Pr = 0.28) |
Brotula_barbata_frem2b	T1018S	# | | |---->Gain of Strand (Pr = 0.28 | P = 8.5e-03) |
Brotula_barbata_frem2b	T1018S	# | | |
Brotula_barbata_frem2b	T1018S	# | |---->Altered Stability_and_conformational_flexibility (Pr = 0.24) |
Brotula_barbata_frem2b	T1018S	# | | |---->Altered Conformational_flexibility (Pr = 0.24) |
Brotula_barbata_frem2b	T1018S	# | | |
Brotula_barbata_frem2b	T1018S	# | |---->Altered Special_structural_signatures (Pr = 0.20) |
Brotula_barbata_frem2b	T1018S	# | |---->Altered Coiled_coil (Pr = 0.20 | P = 0.02) |
Brotula_barbata_frem2b	T1018S	# | |---->Altered Signal_peptide (Pr = 0.00) |
Brotula_barbata_frem2b	T1018S	# | | |
Brotula_barbata_frem2b	T1018S	# | |---->Altered Transmembrane_protein (Pr = 0.05) |
Brotula_barbata_frem2b	T1018S	# | |
Brotula_barbata_frem2b	T1018S	# |---->Altered Functional_residue (Pr = 0.32) |
Brotula_barbata_frem2b	T1018S	# |---->Altered Macromolecular_binding (Pr = 0.32) |
Brotula_barbata_frem2b	T1018S	# | |---->Altered Protein_binding (Pr = 0.32) |
Brotula_barbata_frem2b	T1018S	# | |---->Altered Disordered_interface (Pr = 0.08) |
Brotula_barbata_frem2b	T1018S	# | | |
Brotula_barbata_frem2b	T1018S	# | |---->Altered Ordered_interface (Pr = 0.32) |
Brotula_barbata_frem2b	T1018S	# | |---->Altered PPI_residue (Pr = 0.32 | P = 0.01) |
Brotula_barbata_frem2b	T1018S	# | |
Brotula_barbata_frem2b	T1018S	# |---->Altered Metal_binding (Pr = 0.23)<---------------------------------------------------------|
Brotula_barbata_frem2b	T1018S	# | |---->Gain of Sodium_binding at D1022 (Pr = 0.23 | P = 0.02)
Brotula_barbata_frem2b	T1018S	# |
Brotula_barbata_frem2b	T1018S	# |---->Altered PTM_site (Pr = 0.13)
Brotula_barbata_frem2b	V1069I	0.401	Loss of Nickel_binding at E1071 (Pr = 0.18 | P = 0.04); Altered Cytoplasmic_loop (Pr = 0.17 | P = 0.01); Loss of Manganese_binding at E1071 (Pr = 0.17 | P = 0.03)	Altered Motifs (ELME000064:CK2 phosphorylation site; ELME000220:Phosphothreonine motif binding a subset of FHA domains that have a preference for an acidic amino acid at the pT+3 position.)	Predicted conservation scores
Brotula_barbata_frem2b	V1069I	# Altered Effect (Pr = 0.25)
Brotula_barbata_frem2b	V1069I	# |---->Altered Motifs (ELME000064|ELME000220)
Brotula_barbata_frem2b	V1069I	# |---->Altered Structure_and_dynamics (Pr = 0.25)-------------------------------------------------------|
Brotula_barbata_frem2b	V1069I	# | |---->Altered Secondary_structure (Pr = 0.25) |
Brotula_barbata_frem2b	V1069I	# | | |
Brotula_barbata_frem2b	V1069I	# | |---->Altered Stability_and_conformational_flexibility (Pr = 0.20) |
Brotula_barbata_frem2b	V1069I	# | | |---->Altered Conformational_flexibility (Pr = 0.20) |
Brotula_barbata_frem2b	V1069I	# | | |
Brotula_barbata_frem2b	V1069I	# | |---->Altered Special_structural_signatures (Pr = 0.17) |
Brotula_barbata_frem2b	V1069I	# | |---->Altered Signal_peptide (Pr = 0.00) |
Brotula_barbata_frem2b	V1069I	# | | |
Brotula_barbata_frem2b	V1069I	# | |---->Altered Transmembrane_protein (Pr = 0.17) |
Brotula_barbata_frem2b	V1069I	# | |---->Altered Non-cytoplasmic_loop (Pr = 0.17 | P = 0.01) |
Brotula_barbata_frem2b	V1069I	# | |
Brotula_barbata_frem2b	V1069I	# |---->Altered Functional_residue (Pr = 0.24) |
Brotula_barbata_frem2b	V1069I	# |---->Altered Macromolecular_binding (Pr = 0.24) |
Brotula_barbata_frem2b	V1069I	# | |---->Altered Protein_binding (Pr = 0.24) |
Brotula_barbata_frem2b	V1069I	# | |---->Altered Disordered_interface (Pr = 0.07) |
Brotula_barbata_frem2b	V1069I	# | | |
Brotula_barbata_frem2b	V1069I	# | |---->Altered Ordered_interface (Pr = 0.24) |
Brotula_barbata_frem2b	V1069I	# | |
Brotula_barbata_frem2b	V1069I	# |---->Altered Metal_binding (Pr = 0.18)<---------------------------------------------------------|
Brotula_barbata_frem2b	V1069I	# | |---->Loss of Manganese_binding at E1071 (Pr = 0.17 | P = 0.03)
Brotula_barbata_frem2b	V1069I	# | |---->Loss of Nickel_binding at E1071 (Pr = 0.18 | P = 0.04)
Brotula_barbata_frem2b	V1069I	# |
Brotula_barbata_frem2b	V1069I	# |---->Altered PTM_site (Pr = 0.09)
Brotula_barbata_frem2b	N1075G	0.384	Altered PPI_residue (Pr = 0.32 | P = 0.01); Altered Cytoplasmic_loop (Pr = 0.21 | P = 3.9e-03); Loss of Nickel_binding at E1071 (Pr = 0.18 | P = 0.04); Loss of Manganese_binding at E1071 (Pr = 0.16 | P = 0.03)	Altered Motifs (None)	Predicted conservation scores
Brotula_barbata_frem2b	N1075G	# Altered Effect (Pr = 0.32)
Brotula_barbata_frem2b	N1075G	# |---->Altered Motifs (None)
Brotula_barbata_frem2b	N1075G	# |---->Altered Structure_and_dynamics (Pr = 0.25)-------------------------------------------------------|
Brotula_barbata_frem2b	N1075G	# | |---->Altered Secondary_structure (Pr = 0.25) |
Brotula_barbata_frem2b	N1075G	# | | |
Brotula_barbata_frem2b	N1075G	# | |---->Altered Stability_and_conformational_flexibility (Pr = 0.20) |
Brotula_barbata_frem2b	N1075G	# | | |---->Altered Conformational_flexibility (Pr = 0.20) |
Brotula_barbata_frem2b	N1075G	# | | |
Brotula_barbata_frem2b	N1075G	# | |---->Altered Special_structural_signatures (Pr = 0.21) |
Brotula_barbata_frem2b	N1075G	# | |---->Altered Signal_peptide (Pr = 0.00) |
Brotula_barbata_frem2b	N1075G	# | | |
Brotula_barbata_frem2b	N1075G	# | |---->Altered Transmembrane_protein (Pr = 0.21) |
Brotula_barbata_frem2b	N1075G	# | |---->Altered Non-cytoplasmic_loop (Pr = 0.21 | P = 3.9e-03) |
Brotula_barbata_frem2b	N1075G	# | |
Brotula_barbata_frem2b	N1075G	# |---->Altered Functional_residue (Pr = 0.32) |
Brotula_barbata_frem2b	N1075G	# |---->Altered Macromolecular_binding (Pr = 0.32) |
Brotula_barbata_frem2b	N1075G	# | |---->Altered Protein_binding (Pr = 0.32) |
Brotula_barbata_frem2b	N1075G	# | |---->Altered Disordered_interface (Pr = 0.09) |
Brotula_barbata_frem2b	N1075G	# | | |
Brotula_barbata_frem2b	N1075G	# | |---->Altered Ordered_interface (Pr = 0.32) |
Brotula_barbata_frem2b	N1075G	# | |---->Altered PPI_residue (Pr = 0.32 | P = 0.01) |
Brotula_barbata_frem2b	N1075G	# | |
Brotula_barbata_frem2b	N1075G	# |---->Altered Metal_binding (Pr = 0.18)<---------------------------------------------------------|
Brotula_barbata_frem2b	N1075G	# | |---->Loss of Manganese_binding at E1071 (Pr = 0.16 | P = 0.03)
Brotula_barbata_frem2b	N1075G	# | |---->Loss of Nickel_binding at E1071 (Pr = 0.18 | P = 0.04)
Brotula_barbata_frem2b	N1075G	# |
Brotula_barbata_frem2b	N1075G	# |---->Altered PTM_site (Pr = 0.09)
Brotula_barbata_frem2b	I1079E	0.264	Gain of Nickel_binding at H1081 (Pr = 0.27 | P = 7.6e-03); Loss of Zinc_binding at H1081 (Pr = 0.26 | P = 0.02); Loss of Strand (Pr = 0.26 | P = 0.05); Gain of Sodium_binding at Q1078 (Pr = 0.21 | P = 0.03); Altered Cytoplasmic_loop (Pr = 0.13 | P = 0.02); Gain of Potassium_binding at A1084 (Pr = 0.10 | P = 0.05)	Altered Motifs (ELME000333:Motif that mediates binding to SUMO proteins non-covalently.)	Predicted conservation scores
Brotula_barbata_frem2b	I1079E	# Altered Effect (Pr = 0.27)
Brotula_barbata_frem2b	I1079E	# |---->Altered Motifs (ELME000333)
Brotula_barbata_frem2b	I1079E	# |---->Altered Structure_and_dynamics (Pr = 0.27)-------------------------------------------------------|
Brotula_barbata_frem2b	I1079E	# | |---->Altered Secondary_structure (Pr = 0.26) |
Brotula_barbata_frem2b	I1079E	# | | |---->Loss of Strand (Pr = 0.26 | P = 0.05) |
Brotula_barbata_frem2b	I1079E	# | | |
Brotula_barbata_frem2b	I1079E	# | |---->Altered Stability_and_conformational_flexibility (Pr = 0.17) |
Brotula_barbata_frem2b	I1079E	# | | |---->Altered Conformational_flexibility (Pr = 0.17) |
Brotula_barbata_frem2b	I1079E	# | | |
Brotula_barbata_frem2b	I1079E	# | |---->Altered Special_structural_signatures (Pr = 0.18) |
Brotula_barbata_frem2b	I1079E	# | |---->Altered Signal_peptide (Pr = 0.00) |
Brotula_barbata_frem2b	I1079E	# | | |
Brotula_barbata_frem2b	I1079E	# | |---->Altered Transmembrane_protein (Pr = 0.18) |
Brotula_barbata_frem2b	I1079E	# | |---->Altered Non-cytoplasmic_loop (Pr = 0.13 | P = 0.02) |
Brotula_barbata_frem2b	I1079E	# | |
Brotula_barbata_frem2b	I1079E	# |---->Altered Functional_residue (Pr = 0.27) |
Brotula_barbata_frem2b	I1079E	# |---->Altered Macromolecular_binding (Pr = 0.27) |
Brotula_barbata_frem2b	I1079E	# | |---->Altered Protein_binding (Pr = 0.27) |
Brotula_barbata_frem2b	I1079E	# | |---->Altered Disordered_interface (Pr = 0.12) |
Brotula_barbata_frem2b	I1079E	# | | |
Brotula_barbata_frem2b	I1079E	# | |---->Altered Ordered_interface (Pr = 0.27) |
Brotula_barbata_frem2b	I1079E	# | |
Brotula_barbata_frem2b	I1079E	# |---->Altered Metal_binding (Pr = 0.27)<---------------------------------------------------------|
Brotula_barbata_frem2b	I1079E	# | |---->Gain of Nickel_binding at H1081 (Pr = 0.27 | P = 7.6e-03)
Brotula_barbata_frem2b	I1079E	# | |---->Gain of Potassium_binding at A1084 (Pr = 0.10 | P = 0.05)
Brotula_barbata_frem2b	I1079E	# | |---->Gain of Sodium_binding at Q1078 (Pr = 0.21 | P = 0.03)
Brotula_barbata_frem2b	I1079E	# | |---->Loss of Zinc_binding at H1081 (Pr = 0.26 | P = 0.02)
Brotula_barbata_frem2b	I1079E	# |
Brotula_barbata_frem2b	I1079E	# |---->Altered PTM_site (Pr = 0.15)
Brotula_barbata_frem2b	V1087L	0.208	Altered PPI_residue (Pr = 0.32 | P = 0.01); Loss of Nickel_binding at D1086 (Pr = 0.29 | P = 4.6e-03); Loss of Zinc_binding at D1092 (Pr = 0.29 | P = 0.02); Loss of Sodium_binding at D1085 (Pr = 0.26 | P = 9.6e-03); Gain of Relative_solvent_accessibility (Pr = 0.26 | P = 0.03); Loss of Manganese_binding at D1088 (Pr = 0.19 | P = 0.03)	Altered Motifs (ELME000136:The Class IV WW domain interaction motif is recognised primarily by the Pin1 phosphorylation-dependent prolyl isomerase.; ELME000155:This is the motif recognized by those SH3 domains with a non-canonical class I recognition specificity; ELME000159:Proline-Directed Kinase (e.g. MAPK) phosphorylation site in higher eukaryotes.; ELME000220:Phosphothreonine motif binding a subset of FHA domains that have a preference for an acidic amino acid at the pT+3 position.; ELME000358:Phospho-dependent motif that mediates docking of CDK substrates and regulators to cyclin-CDK-bound Cks1.)	Predicted conservation scores
Brotula_barbata_frem2b	V1087L	# Altered Effect (Pr = 0.32)
Brotula_barbata_frem2b	V1087L	# |---->Altered Motifs (ELME000136|ELME000155|ELME000159|ELME000220|ELME000358)
Brotula_barbata_frem2b	V1087L	# |---->Altered Structure_and_dynamics (Pr = 0.29)-------------------------------------------------------|
Brotula_barbata_frem2b	V1087L	# | |---->Gain of Relative_solvent_accessibility (Pr = 0.26 | P = 0.03) |
Brotula_barbata_frem2b	V1087L	# | |---->Altered Secondary_structure (Pr = 0.26) |
Brotula_barbata_frem2b	V1087L	# | | |
Brotula_barbata_frem2b	V1087L	# | |---->Altered Stability_and_conformational_flexibility (Pr = 0.23) |
Brotula_barbata_frem2b	V1087L	# | | |---->Altered Conformational_flexibility (Pr = 0.23) |
Brotula_barbata_frem2b	V1087L	# | | |
Brotula_barbata_frem2b	V1087L	# | |---->Altered Special_structural_signatures (Pr = 0.19) |
Brotula_barbata_frem2b	V1087L	# | |---->Altered Signal_peptide (Pr = 0.00) |
Brotula_barbata_frem2b	V1087L	# | | |
Brotula_barbata_frem2b	V1087L	# | |---->Altered Transmembrane_protein (Pr = 0.19) |
Brotula_barbata_frem2b	V1087L	# | |
Brotula_barbata_frem2b	V1087L	# |---->Altered Functional_residue (Pr = 0.32) |
Brotula_barbata_frem2b	V1087L	# |---->Altered Macromolecular_binding (Pr = 0.32) |
Brotula_barbata_frem2b	V1087L	# | |---->Altered Protein_binding (Pr = 0.32) |
Brotula_barbata_frem2b	V1087L	# | |---->Altered Disordered_interface (Pr = 0.15) |
Brotula_barbata_frem2b	V1087L	# | | |
Brotula_barbata_frem2b	V1087L	# | |---->Altered Ordered_interface (Pr = 0.32) |
Brotula_barbata_frem2b	V1087L	# | |---->Altered PPI_residue (Pr = 0.32 | P = 0.01) |
Brotula_barbata_frem2b	V1087L	# | |
Brotula_barbata_frem2b	V1087L	# |---->Altered Metal_binding (Pr = 0.29)<---------------------------------------------------------|
Brotula_barbata_frem2b	V1087L	# | |---->Loss of Manganese_binding at D1088 (Pr = 0.19 | P = 0.03)
Brotula_barbata_frem2b	V1087L	# | |---->Loss of Nickel_binding at D1086 (Pr = 0.29 | P = 4.6e-03)
Brotula_barbata_frem2b	V1087L	# | |---->Loss of Sodium_binding at D1085 (Pr = 0.26 | P = 9.6e-03)
Brotula_barbata_frem2b	V1087L	# | |---->Loss of Zinc_binding at D1092 (Pr = 0.29 | P = 0.02)
Brotula_barbata_frem2b	V1087L	# |
Brotula_barbata_frem2b	V1087L	# |---->Altered PTM_site (Pr = 0.13)
Brotula_barbata_frem2b	T1089S	0.214	Gain of Relative_solvent_accessibility (Pr = 0.32 | P = 4.7e-03); Gain of Sodium_binding at D1085 (Pr = 0.27 | P = 8.1e-03); Loss of Zinc_binding at D1088 (Pr = 0.26 | P = 0.02); Gain of Nickel_binding at D1086 (Pr = 0.25 | P = 0.01); Gain of B-factor (Pr = 0.24 | P = 0.05); Altered Cytoplasmic_loop (Pr = 0.23 | P = 2.6e-03); Loss of Manganese_binding at D1088 (Pr = 0.18 | P = 0.03); Gain of Potassium_binding at D1086 (Pr = 0.10 | P = 0.05)	Altered Motifs (ELME000136:The Class IV WW domain interaction motif is recognised primarily by the Pin1 phosphorylation-dependent prolyl isomerase.; ELME000155:This is the motif recognized by those SH3 domains with a non-canonical class I recognition specificity; ELME000159:Proline-Directed Kinase (e.g. MAPK) phosphorylation site in higher eukaryotes.; ELME000220:Phosphothreonine motif binding a subset of FHA domains that have a preference for an acidic amino acid at the pT+3 position.; ELME000321:Caspase3 and Caspase7 cleavage site; ELME000358:Phospho-dependent motif that mediates docking of CDK substrates and regulators to cyclin-CDK-bound Cks1.; PS00006:Casein kinase II phosphorylation site)	Predicted conservation scores
Brotula_barbata_frem2b	T1089S	# Altered Effect (Pr = 0.32)
Brotula_barbata_frem2b	T1089S	# |---->Altered Motifs (ELME000136|ELME000155|ELME000159|ELME000220|ELME000321|ELME000358|PS00006)
Brotula_barbata_frem2b	T1089S	# |---->Altered Structure_and_dynamics (Pr = 0.32)----------------------------------------------------------|
Brotula_barbata_frem2b	T1089S	# | |---->Gain of Relative_solvent_accessibility (Pr = 0.32 | P = 4.7e-03) |
Brotula_barbata_frem2b	T1089S	# | |---->Altered Secondary_structure (Pr = 0.25) |
Brotula_barbata_frem2b	T1089S	# | | |
Brotula_barbata_frem2b	T1089S	# | |---->Altered Stability_and_conformational_flexibility (Pr = 0.24) |
Brotula_barbata_frem2b	T1089S	# | | |---->Altered Conformational_flexibility (Pr = 0.24) |
Brotula_barbata_frem2b	T1089S	# | | |---->Gain of B-factor (Pr = 0.24 | P = 0.05) |
Brotula_barbata_frem2b	T1089S	# | | |
Brotula_barbata_frem2b	T1089S	# | |---->Altered Special_structural_signatures (Pr = 0.23) |
Brotula_barbata_frem2b	T1089S	# | |---->Altered Signal_peptide (Pr = 0.00) |
Brotula_barbata_frem2b	T1089S	# | | |
Brotula_barbata_frem2b	T1089S	# | |---->Altered Transmembrane_protein (Pr = 0.23) |
Brotula_barbata_frem2b	T1089S	# | |---->Altered Non-cytoplasmic_loop (Pr = 0.23 | P = 2.6e-03) |
Brotula_barbata_frem2b	T1089S	# | |
Brotula_barbata_frem2b	T1089S	# |---->Altered Functional_residue (Pr = 0.27) |
Brotula_barbata_frem2b	T1089S	# |---->Altered Macromolecular_binding (Pr = 0.27) |
Brotula_barbata_frem2b	T1089S	# | |---->Altered Protein_binding (Pr = 0.27) |
Brotula_barbata_frem2b	T1089S	# | |---->Altered Disordered_interface (Pr = 0.10) |
Brotula_barbata_frem2b	T1089S	# | | |
Brotula_barbata_frem2b	T1089S	# | |---->Altered Ordered_interface (Pr = 0.27) |
Brotula_barbata_frem2b	T1089S	# | |
Brotula_barbata_frem2b	T1089S	# |---->Altered Metal_binding (Pr = 0.27)<------------------------------------------------------------|
Brotula_barbata_frem2b	T1089S	# | |---->Loss of Manganese_binding at D1088 (Pr = 0.18 | P = 0.03)
Brotula_barbata_frem2b	T1089S	# | |---->Gain of Nickel_binding at D1086 (Pr = 0.25 | P = 0.01)
Brotula_barbata_frem2b	T1089S	# | |---->Gain of Potassium_binding at D1086 (Pr = 0.10 | P = 0.05)
Brotula_barbata_frem2b	T1089S	# | |---->Gain of Sodium_binding at D1085 (Pr = 0.27 | P = 8.1e-03)
Brotula_barbata_frem2b	T1089S	# | |---->Loss of Zinc_binding at D1088 (Pr = 0.26 | P = 0.02)
Brotula_barbata_frem2b	T1089S	# |
Brotula_barbata_frem2b	T1089S	# |---->Altered PTM_site (Pr = 0.11)
Brotula_barbata_frem2b	Y1139H	0.606	Altered Cytoplasmic_loop (Pr = 0.30 | P = 1.8e-04); Altered Stability (Pr = 0.18 | P = 0.01); Loss of Sulfation at Y1139 (Pr = 0.01 | P = 0.05)	Altered Motifs (ELME000163:YXXQ motif found in the cytoplasmic region of cytokine receptors that bind STAT3 SH2 domain.)	Predicted conservation scores
Brotula_barbata_frem2b	Y1139H	# Altered Effect (Pr = 0.30)
Brotula_barbata_frem2b	Y1139H	# |---->Altered Motifs (ELME000163)
Brotula_barbata_frem2b	Y1139H	# |---->Altered Structure_and_dynamics (Pr = 0.30)-------------------------------------------------------|
Brotula_barbata_frem2b	Y1139H	# | |---->Altered Secondary_structure (Pr = 0.25) |
Brotula_barbata_frem2b	Y1139H	# | | |
Brotula_barbata_frem2b	Y1139H	# | |---->Altered Stability_and_conformational_flexibility (Pr = 0.18) |
Brotula_barbata_frem2b	Y1139H	# | | |---->Altered Stability (Pr = 0.18 | P = 0.01) |
Brotula_barbata_frem2b	Y1139H	# | | |---->Altered Conformational_flexibility (Pr = 0.11) |
Brotula_barbata_frem2b	Y1139H	# | | |
Brotula_barbata_frem2b	Y1139H	# | |---->Altered Special_structural_signatures (Pr = 0.30) |
Brotula_barbata_frem2b	Y1139H	# | |---->Altered Signal_peptide (Pr = 0.00) |
Brotula_barbata_frem2b	Y1139H	# | | |
Brotula_barbata_frem2b	Y1139H	# | |---->Altered Transmembrane_protein (Pr = 0.30) |
Brotula_barbata_frem2b	Y1139H	# | |---->Altered Non-cytoplasmic_loop (Pr = 0.30 | P = 1.8e-04) |
Brotula_barbata_frem2b	Y1139H	# | |
Brotula_barbata_frem2b	Y1139H	# |---->Altered Functional_residue (Pr = 0.25) |
Brotula_barbata_frem2b	Y1139H	# |---->Altered Macromolecular_binding (Pr = 0.25) |
Brotula_barbata_frem2b	Y1139H	# | |---->Altered Protein_binding (Pr = 0.25) |
Brotula_barbata_frem2b	Y1139H	# | |---->Altered Disordered_interface (Pr = 0.25) |
Brotula_barbata_frem2b	Y1139H	# | | |
Brotula_barbata_frem2b	Y1139H	# | |---->Altered Ordered_interface (Pr = 0.18) |
Brotula_barbata_frem2b	Y1139H	# | |
Brotula_barbata_frem2b	Y1139H	# |---->Altered Metal_binding (Pr = 0.22)<---------------------------------------------------------|
Brotula_barbata_frem2b	Y1139H	# |
Brotula_barbata_frem2b	Y1139H	# |---->Altered PTM_site (Pr = 0.17)
Brotula_barbata_frem2b	Y1139H	# |---->Loss of Sulfation at Y1139 (Pr = 0.01 | P = 0.05)
Brotula_barbata_frem2b	T1176R	0.676	Altered PPI_residue (Pr = 0.29 | P = 0.03); Loss of Nickel_binding at D1180 (Pr = 0.20 | P = 0.03); Altered Stability (Pr = 0.16 | P = 0.02)	Altered Motifs (ELME000053:GSK3 phosphorylation recognition site; ELME000062:Secondary preference for PKA-type AGC kinase phosphorylation.; ELME000064:CK2 phosphorylation site; ELME000136:The Class IV WW domain interaction motif is recognised primarily by the Pin1 phosphorylation-dependent prolyl isomerase.; ELME000159:Proline-Directed Kinase (e.g. MAPK) phosphorylation site in higher eukaryotes.; PS00005:Protein kinase C phosphorylation site)	Predicted conservation scores
Brotula_barbata_frem2b	T1176R	# Altered Effect (Pr = 0.29)
Brotula_barbata_frem2b	T1176R	# |---->Altered Motifs (ELME000053|ELME000062|ELME000064|ELME000136|ELME000159|PS00005)
Brotula_barbata_frem2b	T1176R	# |---->Altered Structure_and_dynamics (Pr = 0.27)-------------------------------------------------------|
Brotula_barbata_frem2b	T1176R	# | |---->Altered Secondary_structure (Pr = 0.25) |
Brotula_barbata_frem2b	T1176R	# | | |
Brotula_barbata_frem2b	T1176R	# | |---->Altered Stability_and_conformational_flexibility (Pr = 0.27) |
Brotula_barbata_frem2b	T1176R	# | | |---->Altered Stability (Pr = 0.16 | P = 0.02) |
Brotula_barbata_frem2b	T1176R	# | | |---->Altered Conformational_flexibility (Pr = 0.27) |
Brotula_barbata_frem2b	T1176R	# | | |
Brotula_barbata_frem2b	T1176R	# | |---->Altered Special_structural_signatures (Pr = 0.07) |
Brotula_barbata_frem2b	T1176R	# | |---->Altered Signal_peptide (Pr = 0.00) |
Brotula_barbata_frem2b	T1176R	# | | |
Brotula_barbata_frem2b	T1176R	# | |---->Altered Transmembrane_protein (Pr = 0.07) |
Brotula_barbata_frem2b	T1176R	# | |
Brotula_barbata_frem2b	T1176R	# |---->Altered Functional_residue (Pr = 0.29) |
Brotula_barbata_frem2b	T1176R	# |---->Altered Macromolecular_binding (Pr = 0.29) |
Brotula_barbata_frem2b	T1176R	# | |---->Altered Protein_binding (Pr = 0.29) |
Brotula_barbata_frem2b	T1176R	# | |---->Altered Disordered_interface (Pr = 0.24) |
Brotula_barbata_frem2b	T1176R	# | | |
Brotula_barbata_frem2b	T1176R	# | |---->Altered Ordered_interface (Pr = 0.29) |
Brotula_barbata_frem2b	T1176R	# | |---->Altered PPI_residue (Pr = 0.29 | P = 0.03) |
Brotula_barbata_frem2b	T1176R	# | |
Brotula_barbata_frem2b	T1176R	# |---->Altered Metal_binding (Pr = 0.20)<---------------------------------------------------------|
Brotula_barbata_frem2b	T1176R	# | |---->Loss of Nickel_binding at D1180 (Pr = 0.20 | P = 0.03)
Brotula_barbata_frem2b	T1176R	# |
Brotula_barbata_frem2b	T1176R	# |---->Altered PTM_site (Pr = 0.18)
Brotula_barbata_frem2b	I1198L	0.158	Altered Cytoplasmic_loop (Pr = 0.31 | P = 1.2e-04); Altered PPI_residue (Pr = 0.28 | P = 0.04)	Altered Motifs (ELME000149:Sorting and internalisation signal found in the cytoplasmic juxta-membrane region of type I transmembrane proteins. Targets them from the Trans Golgi Network to the lysosomal-endosomal-melanosomal compartments. Interacts with adaptor protein (AP) complexes; ELME000333:Motif that mediates binding to SUMO proteins non-covalently.)	Predicted conservation scores
Brotula_barbata_frem2b	I1198L	# Altered Effect (Pr = 0.31)
Brotula_barbata_frem2b	I1198L	# |---->Altered Motifs (ELME000149|ELME000333)
Brotula_barbata_frem2b	I1198L	# |---->Altered Structure_and_dynamics (Pr = 0.31)-------------------------------------------------------|
Brotula_barbata_frem2b	I1198L	# | |---->Altered Secondary_structure (Pr = 0.26) |
Brotula_barbata_frem2b	I1198L	# | | |
Brotula_barbata_frem2b	I1198L	# | |---->Altered Stability_and_conformational_flexibility (Pr = 0.12) |
Brotula_barbata_frem2b	I1198L	# | | |---->Altered Conformational_flexibility (Pr = 0.12) |
Brotula_barbata_frem2b	I1198L	# | | |
Brotula_barbata_frem2b	I1198L	# | |---->Altered Special_structural_signatures (Pr = 0.31) |
Brotula_barbata_frem2b	I1198L	# | |---->Altered Signal_peptide (Pr = 0.00) |
Brotula_barbata_frem2b	I1198L	# | | |
Brotula_barbata_frem2b	I1198L	# | |---->Altered Transmembrane_protein (Pr = 0.31) |
Brotula_barbata_frem2b	I1198L	# | |---->Altered Non-cytoplasmic_loop (Pr = 0.31 | P = 1.2e-04) |
Brotula_barbata_frem2b	I1198L	# | |
Brotula_barbata_frem2b	I1198L	# |---->Altered Functional_residue (Pr = 0.28) |
Brotula_barbata_frem2b	I1198L	# |---->Altered Macromolecular_binding (Pr = 0.28) |
Brotula_barbata_frem2b	I1198L	# | |---->Altered Protein_binding (Pr = 0.28) |
Brotula_barbata_frem2b	I1198L	# | |---->Altered Disordered_interface (Pr = 0.11) |
Brotula_barbata_frem2b	I1198L	# | | |
Brotula_barbata_frem2b	I1198L	# | |---->Altered Ordered_interface (Pr = 0.28) |
Brotula_barbata_frem2b	I1198L	# | |---->Altered PPI_residue (Pr = 0.28 | P = 0.04) |
Brotula_barbata_frem2b	I1198L	# | |
Brotula_barbata_frem2b	I1198L	# |---->Altered Metal_binding (Pr = 0.12)<---------------------------------------------------------|
Brotula_barbata_frem2b	I1198L	# |
Brotula_barbata_frem2b	I1198L	# |---->Altered PTM_site (Pr = 0.18)
Brotula_barbata_frem2b	T1222S	0.405	Gain of Loop (Pr = 0.28 | P = 0.01); Altered Cytoplasmic_loop (Pr = 0.28 | P = 5.6e-04)	Altered Motifs (ELME000052:Phosphothreonine motif binding a subset of FHA domains that show a preference for a large aliphatic amino acid at the pT+3 position.; ELME000336:NEK2 phosphorylation motif with preferred Phe - Leu or Met in the -3 position to compensate for less favorable residues in the +1 and +2 position.)	Predicted conservation scores
Brotula_barbata_frem2b	T1222S	# Altered Effect (Pr = 0.28)
Brotula_barbata_frem2b	T1222S	# |---->Altered Motifs (ELME000052|ELME000336)
Brotula_barbata_frem2b	T1222S	# |---->Altered Structure_and_dynamics (Pr = 0.28)-------------------------------------------------------|
Brotula_barbata_frem2b	T1222S	# | |---->Altered Secondary_structure (Pr = 0.28) |
Brotula_barbata_frem2b	T1222S	# | | |---->Gain of Loop (Pr = 0.28 | P = 0.01) |
Brotula_barbata_frem2b	T1222S	# | | |
Brotula_barbata_frem2b	T1222S	# | |---->Altered Stability_and_conformational_flexibility (Pr = 0.21) |
Brotula_barbata_frem2b	T1222S	# | | |---->Altered Conformational_flexibility (Pr = 0.21) |
Brotula_barbata_frem2b	T1222S	# | | |
Brotula_barbata_frem2b	T1222S	# | |---->Altered Special_structural_signatures (Pr = 0.28) |
Brotula_barbata_frem2b	T1222S	# | |---->Altered Signal_peptide (Pr = 0.00) |
Brotula_barbata_frem2b	T1222S	# | | |
Brotula_barbata_frem2b	T1222S	# | |---->Altered Transmembrane_protein (Pr = 0.28) |
Brotula_barbata_frem2b	T1222S	# | |---->Altered Non-cytoplasmic_loop (Pr = 0.28 | P = 5.6e-04) |
Brotula_barbata_frem2b	T1222S	# | |
Brotula_barbata_frem2b	T1222S	# |---->Altered Functional_residue (Pr = 0.18) |
Brotula_barbata_frem2b	T1222S	# |---->Altered Macromolecular_binding (Pr = 0.18) |
Brotula_barbata_frem2b	T1222S	# | |---->Altered Protein_binding (Pr = 0.18) |
Brotula_barbata_frem2b	T1222S	# | |---->Altered Disordered_interface (Pr = 0.06) |
Brotula_barbata_frem2b	T1222S	# | | |
Brotula_barbata_frem2b	T1222S	# | |---->Altered Ordered_interface (Pr = 0.18) |
Brotula_barbata_frem2b	T1222S	# | |
Brotula_barbata_frem2b	T1222S	# |---->Altered Metal_binding (Pr = 0.14)<---------------------------------------------------------|
Brotula_barbata_frem2b	T1222S	# |
Brotula_barbata_frem2b	T1222S	# |---->Altered PTM_site (Pr = 0.14)
Brotula_barbata_frem2b	P1224A	0.272	Altered Cytoplasmic_loop (Pr = 0.32 | P = 1.0e-04); Gain of Loop (Pr = 0.28 | P = 0.02)	Altered Motifs (ELME000336:NEK2 phosphorylation motif with preferred Phe - Leu or Met in the -3 position to compensate for less favorable residues in the +1 and +2 position.)	Predicted conservation scores
Brotula_barbata_frem2b	P1224A	# Altered Effect (Pr = 0.32)
Brotula_barbata_frem2b	P1224A	# |---->Altered Motifs (ELME000336)
Brotula_barbata_frem2b	P1224A	# |---->Altered Structure_and_dynamics (Pr = 0.32)-------------------------------------------------------|
Brotula_barbata_frem2b	P1224A	# | |---->Altered Secondary_structure (Pr = 0.28) |
Brotula_barbata_frem2b	P1224A	# | | |---->Gain of Loop (Pr = 0.28 | P = 0.02) |
Brotula_barbata_frem2b	P1224A	# | | |
Brotula_barbata_frem2b	P1224A	# | |---->Altered Stability_and_conformational_flexibility (Pr = 0.22) |
Brotula_barbata_frem2b	P1224A	# | | |---->Altered Conformational_flexibility (Pr = 0.22) |
Brotula_barbata_frem2b	P1224A	# | | |
Brotula_barbata_frem2b	P1224A	# | |---->Altered Special_structural_signatures (Pr = 0.32) |
Brotula_barbata_frem2b	P1224A	# | |---->Altered Signal_peptide (Pr = 0.00) |
Brotula_barbata_frem2b	P1224A	# | | |
Brotula_barbata_frem2b	P1224A	# | |---->Altered Transmembrane_protein (Pr = 0.32) |
Brotula_barbata_frem2b	P1224A	# | |---->Altered Non-cytoplasmic_loop (Pr = 0.32 | P = 1.0e-04) |
Brotula_barbata_frem2b	P1224A	# | |
Brotula_barbata_frem2b	P1224A	# |---->Altered Functional_residue (Pr = 0.19) |
Brotula_barbata_frem2b	P1224A	# |---->Altered Macromolecular_binding (Pr = 0.19) |
Brotula_barbata_frem2b	P1224A	# | |---->Altered Protein_binding (Pr = 0.19) |
Brotula_barbata_frem2b	P1224A	# | |---->Altered Disordered_interface (Pr = 0.06) |
Brotula_barbata_frem2b	P1224A	# | | |
Brotula_barbata_frem2b	P1224A	# | |---->Altered Ordered_interface (Pr = 0.19) |
Brotula_barbata_frem2b	P1224A	# | |
Brotula_barbata_frem2b	P1224A	# |---->Altered Metal_binding (Pr = 0.11)<---------------------------------------------------------|
Brotula_barbata_frem2b	P1224A	# |
Brotula_barbata_frem2b	P1224A	# |---->Altered PTM_site (Pr = 0.14)
Brotula_barbata_frem2b	K1277R	0.269	Gain of ADP-ribosylation at K1277 (Pr = 0.29 | P = 4.0e-03); Altered PPI_residue (Pr = 0.28 | P = 0.03); Loss of Zinc_binding at D1275 (Pr = 0.28 | P = 0.02); Altered Cytoplasmic_loop (Pr = 0.27 | P = 8.1e-04); Loss of Nickel_binding at D1275 (Pr = 0.20 | P = 0.03)	Altered Motifs (ELME000053:GSK3 phosphorylation recognition site; ELME000062:Secondary preference for PKA-type AGC kinase phosphorylation.; ELME000300:SPAK/OSR1 kinase binding motif acts as a docking site which aids the interaction with their binding partners including the upstream activators and the phosphorylated substrates.)	Predicted conservation scores
Brotula_barbata_frem2b	K1277R	# Altered Effect (Pr = 0.29)
Brotula_barbata_frem2b	K1277R	# |---->Altered Motifs (ELME000053|ELME000062|ELME000300)
Brotula_barbata_frem2b	K1277R	# |---->Altered Structure_and_dynamics (Pr = 0.28)-------------------------------------------------------|
Brotula_barbata_frem2b	K1277R	# | |---->Altered Secondary_structure (Pr = 0.26) |
Brotula_barbata_frem2b	K1277R	# | | |
Brotula_barbata_frem2b	K1277R	# | |---->Altered Stability_and_conformational_flexibility (Pr = 0.14) |
Brotula_barbata_frem2b	K1277R	# | | |---->Altered Conformational_flexibility (Pr = 0.14) |
Brotula_barbata_frem2b	K1277R	# | | |
Brotula_barbata_frem2b	K1277R	# | |---->Altered Special_structural_signatures (Pr = 0.27) |
Brotula_barbata_frem2b	K1277R	# | |---->Altered Signal_peptide (Pr = 0.00) |
Brotula_barbata_frem2b	K1277R	# | | |
Brotula_barbata_frem2b	K1277R	# | |---->Altered Transmembrane_protein (Pr = 0.27) |
Brotula_barbata_frem2b	K1277R	# | |---->Altered Non-cytoplasmic_loop (Pr = 0.27 | P = 8.1e-04) |
Brotula_barbata_frem2b	K1277R	# | |
Brotula_barbata_frem2b	K1277R	# |---->Altered Functional_residue (Pr = 0.29) |
Brotula_barbata_frem2b	K1277R	# |---->Altered Macromolecular_binding (Pr = 0.28) |
Brotula_barbata_frem2b	K1277R	# | |---->Altered Protein_binding (Pr = 0.28) |
Brotula_barbata_frem2b	K1277R	# | |---->Altered Disordered_interface (Pr = 0.06) |
Brotula_barbata_frem2b	K1277R	# | | |
Brotula_barbata_frem2b	K1277R	# | |---->Altered Ordered_interface (Pr = 0.28) |
Brotula_barbata_frem2b	K1277R	# | |---->Altered PPI_residue (Pr = 0.28 | P = 0.03) |
Brotula_barbata_frem2b	K1277R	# | |
Brotula_barbata_frem2b	K1277R	# |---->Altered Metal_binding (Pr = 0.28)<---------------------------------------------------------|
Brotula_barbata_frem2b	K1277R	# | |---->Loss of Nickel_binding at D1275 (Pr = 0.20 | P = 0.03)
Brotula_barbata_frem2b	K1277R	# | |---->Loss of Zinc_binding at D1275 (Pr = 0.28 | P = 0.02)
Brotula_barbata_frem2b	K1277R	# |
Brotula_barbata_frem2b	K1277R	# |---->Altered PTM_site (Pr = 0.29)
Brotula_barbata_frem2b	K1277R	# |---->Gain of ADP-ribosylation at K1277 (Pr = 0.29 | P = 4.0e-03)
Brotula_barbata_frem2b	N1317D	0.186	Altered PPI_residue (Pr = 0.31 | P = 0.02); Loss of Relative_solvent_accessibility (Pr = 0.28 | P = 0.02); Loss of Strand (Pr = 0.26 | P = 0.03); Gain of Sodium_binding at N1315 (Pr = 0.23 | P = 0.02); Gain of Ubiquitylation at K1320 (Pr = 0.17 | P = 0.03)	Altered Motifs (ELME000193:Some proteins re-exported from the nucleus contain a Leucine-rich nuclear export signal (NES) binding to the CRM1 exportin protein.; ELME000313:The WH2 motif is of variable length (16-19 amino acids) binding to the hydrophobic cleft formed by actin's subdomains 1 and 3. At the N-terminus it forms an alpha-helix followed by a flexible loop stabilised upon actin binding.)	Predicted conservation scores
Brotula_barbata_frem2b	N1317D	# Altered Effect (Pr = 0.31)
Brotula_barbata_frem2b	N1317D	# |---->Altered Motifs (ELME000193|ELME000313)
Brotula_barbata_frem2b	N1317D	# |---->Altered Structure_and_dynamics (Pr = 0.28)-------------------------------------------------------|
Brotula_barbata_frem2b	N1317D	# | |---->Loss of Relative_solvent_accessibility (Pr = 0.28 | P = 0.02) |
Brotula_barbata_frem2b	N1317D	# | |---->Altered Secondary_structure (Pr = 0.26) |
Brotula_barbata_frem2b	N1317D	# | | |---->Loss of Strand (Pr = 0.26 | P = 0.03) |
Brotula_barbata_frem2b	N1317D	# | | |
Brotula_barbata_frem2b	N1317D	# | |---->Altered Stability_and_conformational_flexibility (Pr = 0.18) |
Brotula_barbata_frem2b	N1317D	# | | |---->Altered Conformational_flexibility (Pr = 0.18) |
Brotula_barbata_frem2b	N1317D	# | | |
Brotula_barbata_frem2b	N1317D	# | |---->Altered Special_structural_signatures (Pr = 0.25) |
Brotula_barbata_frem2b	N1317D	# | |---->Altered Signal_peptide (Pr = 0.00) |
Brotula_barbata_frem2b	N1317D	# | | |
Brotula_barbata_frem2b	N1317D	# | |---->Altered Transmembrane_protein (Pr = 0.25) |
Brotula_barbata_frem2b	N1317D	# | |
Brotula_barbata_frem2b	N1317D	# |---->Altered Functional_residue (Pr = 0.31) |
Brotula_barbata_frem2b	N1317D	# |---->Altered Macromolecular_binding (Pr = 0.31) |
Brotula_barbata_frem2b	N1317D	# | |---->Altered Protein_binding (Pr = 0.31) |
Brotula_barbata_frem2b	N1317D	# | |---->Altered Disordered_interface (Pr = 0.10) |
Brotula_barbata_frem2b	N1317D	# | | |
Brotula_barbata_frem2b	N1317D	# | |---->Altered Ordered_interface (Pr = 0.31) |
Brotula_barbata_frem2b	N1317D	# | |---->Altered PPI_residue (Pr = 0.31 | P = 0.02) |
Brotula_barbata_frem2b	N1317D	# | |
Brotula_barbata_frem2b	N1317D	# |---->Altered Metal_binding (Pr = 0.23)<---------------------------------------------------------|
Brotula_barbata_frem2b	N1317D	# | |---->Gain of Sodium_binding at N1315 (Pr = 0.23 | P = 0.02)
Brotula_barbata_frem2b	N1317D	# |
Brotula_barbata_frem2b	N1317D	# |---->Altered PTM_site (Pr = 0.17)
Brotula_barbata_frem2b	N1317D	# |---->Gain of Ubiquitylation at K1320 (Pr = 0.17 | P = 0.03)
Brotula_barbata_frem2b	Y1343F	0.188	Altered Cytoplasmic_loop (Pr = 0.27 | P = 9.0e-04)	Altered Motifs (ELME000182:STAT5 Src Homology 2 (SH2) domain binding motif.)	Predicted conservation scores
Brotula_barbata_frem2b	Y1343F	# Altered Effect (Pr = 0.27)
Brotula_barbata_frem2b	Y1343F	# |---->Altered Motifs (ELME000182)
Brotula_barbata_frem2b	Y1343F	# |---->Altered Structure_and_dynamics (Pr = 0.27)-------------------------------------------------------|
Brotula_barbata_frem2b	Y1343F	# | |---->Altered Secondary_structure (Pr = 0.26) |
Brotula_barbata_frem2b	Y1343F	# | | |
Brotula_barbata_frem2b	Y1343F	# | |---->Altered Stability_and_conformational_flexibility (Pr = 0.20) |
Brotula_barbata_frem2b	Y1343F	# | | |---->Altered Conformational_flexibility (Pr = 0.20) |
Brotula_barbata_frem2b	Y1343F	# | | |
Brotula_barbata_frem2b	Y1343F	# | |---->Altered Special_structural_signatures (Pr = 0.27) |
Brotula_barbata_frem2b	Y1343F	# | |---->Altered Signal_peptide (Pr = 0.00) |
Brotula_barbata_frem2b	Y1343F	# | | |
Brotula_barbata_frem2b	Y1343F	# | |---->Altered Transmembrane_protein (Pr = 0.27) |
Brotula_barbata_frem2b	Y1343F	# | |---->Altered Non-cytoplasmic_loop (Pr = 0.27 | P = 9.0e-04) |
Brotula_barbata_frem2b	Y1343F	# | |
Brotula_barbata_frem2b	Y1343F	# |---->Altered Functional_residue (Pr = 0.25) |
Brotula_barbata_frem2b	Y1343F	# |---->Altered Macromolecular_binding (Pr = 0.25) |
Brotula_barbata_frem2b	Y1343F	# | |---->Altered Protein_binding (Pr = 0.25) |
Brotula_barbata_frem2b	Y1343F	# | |---->Altered Disordered_interface (Pr = 0.12) |
Brotula_barbata_frem2b	Y1343F	# | | |
Brotula_barbata_frem2b	Y1343F	# | |---->Altered Ordered_interface (Pr = 0.25) |
Brotula_barbata_frem2b	Y1343F	# | |
Brotula_barbata_frem2b	Y1343F	# |---->Altered Metal_binding (Pr = 0.08)<---------------------------------------------------------|
Brotula_barbata_frem2b	Y1343F	# |
Brotula_barbata_frem2b	Y1343F	# |---->Altered PTM_site (Pr = 0.14)
Brotula_barbata_frem2b	P1349Q	0.448	Loss of Loop (Pr = 0.27 | P = 0.04); Altered Cytoplasmic_loop (Pr = 0.27 | P = 9.0e-04)	Altered Motifs (ELME000064:CK2 phosphorylation site; ELME000136:The Class IV WW domain interaction motif is recognised primarily by the Pin1 phosphorylation-dependent prolyl isomerase.; ELME000159:Proline-Directed Kinase (e.g. MAPK) phosphorylation site in higher eukaryotes.; ELME000202:(ST)Q motif which is phosphorylated by PIKK family members.; ELME000336:NEK2 phosphorylation motif with preferred Phe - Leu or Met in the -3 position to compensate for less favorable residues in the +1 and +2 position.)	Predicted conservation scores
Brotula_barbata_frem2b	P1349Q	# Altered Effect (Pr = 0.27)
Brotula_barbata_frem2b	P1349Q	# |---->Altered Motifs (ELME000064|ELME000136|ELME000159|ELME000202|ELME000336)
Brotula_barbata_frem2b	P1349Q	# |---->Altered Structure_and_dynamics (Pr = 0.27)-------------------------------------------------------|
Brotula_barbata_frem2b	P1349Q	# | |---->Altered Secondary_structure (Pr = 0.27) |
Brotula_barbata_frem2b	P1349Q	# | | |---->Loss of Loop (Pr = 0.27 | P = 0.04) |
Brotula_barbata_frem2b	P1349Q	# | | |
Brotula_barbata_frem2b	P1349Q	# | |---->Altered Stability_and_conformational_flexibility (Pr = 0.24) |
Brotula_barbata_frem2b	P1349Q	# | | |---->Altered Conformational_flexibility (Pr = 0.24) |
Brotula_barbata_frem2b	P1349Q	# | | |
Brotula_barbata_frem2b	P1349Q	# | |---->Altered Special_structural_signatures (Pr = 0.27) |
Brotula_barbata_frem2b	P1349Q	# | |---->Altered Signal_peptide (Pr = 0.00) |
Brotula_barbata_frem2b	P1349Q	# | | |
Brotula_barbata_frem2b	P1349Q	# | |---->Altered Transmembrane_protein (Pr = 0.27) |
Brotula_barbata_frem2b	P1349Q	# | |---->Altered Non-cytoplasmic_loop (Pr = 0.27 | P = 9.0e-04) |
Brotula_barbata_frem2b	P1349Q	# | |
Brotula_barbata_frem2b	P1349Q	# |---->Altered Functional_residue (Pr = 0.17) |
Brotula_barbata_frem2b	P1349Q	# |---->Altered Macromolecular_binding (Pr = 0.17) |
Brotula_barbata_frem2b	P1349Q	# | |---->Altered Protein_binding (Pr = 0.17) |
Brotula_barbata_frem2b	P1349Q	# | |---->Altered Disordered_interface (Pr = 0.07) |
Brotula_barbata_frem2b	P1349Q	# | | |
Brotula_barbata_frem2b	P1349Q	# | |---->Altered Ordered_interface (Pr = 0.17) |
Brotula_barbata_frem2b	P1349Q	# | |
Brotula_barbata_frem2b	P1349Q	# |---->Altered Metal_binding (Pr = 0.03)<---------------------------------------------------------|
Brotula_barbata_frem2b	P1349Q	# |
Brotula_barbata_frem2b	P1349Q	# |---->Altered PTM_site (Pr = 0.13)
Brotula_barbata_frem2b	E1373D	0.413	Altered Cytoplasmic_loop (Pr = 0.24 | P = 1.9e-03); Loss of N-linked_glycosylation at N1368 (Pr = 0.18 | P = 4.3e-03); Gain of Potassium_binding at D1375 (Pr = 0.14 | P = 0.02)	Altered Motifs (ELME000064:CK2 phosphorylation site; ELME000202:(ST)Q motif which is phosphorylated by PIKK family members.; ELME000220:Phosphothreonine motif binding a subset of FHA domains that have a preference for an acidic amino acid at the pT+3 position.; PS00006:Casein kinase II phosphorylation site)	Predicted conservation scores
Brotula_barbata_frem2b	E1373D	# Altered Effect (Pr = 0.25)
Brotula_barbata_frem2b	E1373D	# |---->Altered Motifs (ELME000064|ELME000202|ELME000220|PS00006)
Brotula_barbata_frem2b	E1373D	# |---->Altered Structure_and_dynamics (Pr = 0.25)-------------------------------------------------------|
Brotula_barbata_frem2b	E1373D	# | |---->Altered Secondary_structure (Pr = 0.25) |
Brotula_barbata_frem2b	E1373D	# | | |
Brotula_barbata_frem2b	E1373D	# | |---->Altered Stability_and_conformational_flexibility (Pr = 0.17) |
Brotula_barbata_frem2b	E1373D	# | | |---->Altered Conformational_flexibility (Pr = 0.17) |
Brotula_barbata_frem2b	E1373D	# | | |
Brotula_barbata_frem2b	E1373D	# | |---->Altered Special_structural_signatures (Pr = 0.24) |
Brotula_barbata_frem2b	E1373D	# | |---->Altered Signal_peptide (Pr = 0.00) |
Brotula_barbata_frem2b	E1373D	# | | |
Brotula_barbata_frem2b	E1373D	# | |---->Altered Transmembrane_protein (Pr = 0.24) |
Brotula_barbata_frem2b	E1373D	# | |---->Altered Non-cytoplasmic_loop (Pr = 0.24 | P = 1.9e-03) |
Brotula_barbata_frem2b	E1373D	# | |
Brotula_barbata_frem2b	E1373D	# |---->Altered Functional_residue (Pr = 0.20) |
Brotula_barbata_frem2b	E1373D	# |---->Altered Macromolecular_binding (Pr = 0.20) |
Brotula_barbata_frem2b	E1373D	# | |---->Altered Protein_binding (Pr = 0.20) |
Brotula_barbata_frem2b	E1373D	# | |---->Altered Disordered_interface (Pr = 0.06) |
Brotula_barbata_frem2b	E1373D	# | | |
Brotula_barbata_frem2b	E1373D	# | |---->Altered Ordered_interface (Pr = 0.20) |
Brotula_barbata_frem2b	E1373D	# | |
Brotula_barbata_frem2b	E1373D	# |---->Altered Metal_binding (Pr = 0.14)<---------------------------------------------------------|
Brotula_barbata_frem2b	E1373D	# | |---->Gain of Potassium_binding at D1375 (Pr = 0.14 | P = 0.02)
Brotula_barbata_frem2b	E1373D	# |
Brotula_barbata_frem2b	E1373D	# |---->Altered PTM_site (Pr = 0.18)
Brotula_barbata_frem2b	E1373D	# |---->Loss of N-linked_glycosylation at N1368 (Pr = 0.18 | P = 4.3e-03)
Brotula_barbata_frem2b	V1374L	0.497	Altered Cytoplasmic_loop (Pr = 0.24 | P = 1.8e-03)	Altered Motifs (ELME000220:Phosphothreonine motif binding a subset of FHA domains that have a preference for an acidic amino acid at the pT+3 position.)	Predicted conservation scores
Brotula_barbata_frem2b	V1374L	# Altered Effect (Pr = 0.26)
Brotula_barbata_frem2b	V1374L	# |---->Altered Motifs (ELME000220)
Brotula_barbata_frem2b	V1374L	# |---->Altered Structure_and_dynamics (Pr = 0.26)-------------------------------------------------------|
Brotula_barbata_frem2b	V1374L	# | |---->Altered Secondary_structure (Pr = 0.26) |
Brotula_barbata_frem2b	V1374L	# | | |
Brotula_barbata_frem2b	V1374L	# | |---->Altered Stability_and_conformational_flexibility (Pr = 0.17) |
Brotula_barbata_frem2b	V1374L	# | | |---->Altered Conformational_flexibility (Pr = 0.17) |
Brotula_barbata_frem2b	V1374L	# | | |
Brotula_barbata_frem2b	V1374L	# | |---->Altered Special_structural_signatures (Pr = 0.24) |
Brotula_barbata_frem2b	V1374L	# | |---->Altered Signal_peptide (Pr = 0.00) |
Brotula_barbata_frem2b	V1374L	# | | |
Brotula_barbata_frem2b	V1374L	# | |---->Altered Transmembrane_protein (Pr = 0.24) |
Brotula_barbata_frem2b	V1374L	# | |---->Altered Non-cytoplasmic_loop (Pr = 0.24 | P = 1.8e-03) |
Brotula_barbata_frem2b	V1374L	# | |
Brotula_barbata_frem2b	V1374L	# |---->Altered Functional_residue (Pr = 0.19) |
Brotula_barbata_frem2b	V1374L	# |---->Altered Macromolecular_binding (Pr = 0.19) |
Brotula_barbata_frem2b	V1374L	# | |---->Altered Protein_binding (Pr = 0.19) |
Brotula_barbata_frem2b	V1374L	# | |---->Altered Disordered_interface (Pr = 0.07) |
Brotula_barbata_frem2b	V1374L	# | | |
Brotula_barbata_frem2b	V1374L	# | |---->Altered Ordered_interface (Pr = 0.19) |
Brotula_barbata_frem2b	V1374L	# | |
Brotula_barbata_frem2b	V1374L	# |---->Altered Metal_binding (Pr = 0.09)<---------------------------------------------------------|
Brotula_barbata_frem2b	V1374L	# |
Brotula_barbata_frem2b	V1374L	# |---->Altered PTM_site (Pr = 0.05)
Brotula_barbata_frem2b	Q1376L	0.683	Altered Cytoplasmic_loop (Pr = 0.32 | P = 6.3e-05)	Altered Motifs (ELME000335:Inverted version of LIG_SUMO_SBM_1 that mediates binding to SUMO proteins non-covalently.)	Predicted conservation scores
Brotula_barbata_frem2b	Q1376L	# Altered Effect (Pr = 0.32)
Brotula_barbata_frem2b	Q1376L	# |---->Altered Motifs (ELME000335)
Brotula_barbata_frem2b	Q1376L	# |---->Altered Structure_and_dynamics (Pr = 0.32)-------------------------------------------------------|
Brotula_barbata_frem2b	Q1376L	# | |---->Altered Secondary_structure (Pr = 0.26) |
Brotula_barbata_frem2b	Q1376L	# | | |
Brotula_barbata_frem2b	Q1376L	# | |---->Altered Stability_and_conformational_flexibility (Pr = 0.15) |
Brotula_barbata_frem2b	Q1376L	# | | |---->Altered Conformational_flexibility (Pr = 0.15) |
Brotula_barbata_frem2b	Q1376L	# | | |
Brotula_barbata_frem2b	Q1376L	# | |---->Altered Special_structural_signatures (Pr = 0.32) |
Brotula_barbata_frem2b	Q1376L	# | |---->Altered Signal_peptide (Pr = 0.00) |
Brotula_barbata_frem2b	Q1376L	# | | |
Brotula_barbata_frem2b	Q1376L	# | |---->Altered Transmembrane_protein (Pr = 0.32) |
Brotula_barbata_frem2b	Q1376L	# | |---->Altered Non-cytoplasmic_loop (Pr = 0.32 | P = 6.3e-05) |
Brotula_barbata_frem2b	Q1376L	# | |
Brotula_barbata_frem2b	Q1376L	# |---->Altered Functional_residue (Pr = 0.21) |
Brotula_barbata_frem2b	Q1376L	# |---->Altered Macromolecular_binding (Pr = 0.21) |
Brotula_barbata_frem2b	Q1376L	# | |---->Altered Protein_binding (Pr = 0.21) |
Brotula_barbata_frem2b	Q1376L	# | |---->Altered Disordered_interface (Pr = 0.10) |
Brotula_barbata_frem2b	Q1376L	# | | |
Brotula_barbata_frem2b	Q1376L	# | |---->Altered Ordered_interface (Pr = 0.21) |
Brotula_barbata_frem2b	Q1376L	# | |
Brotula_barbata_frem2b	Q1376L	# |---->Altered Metal_binding (Pr = 0.09)<---------------------------------------------------------|
Brotula_barbata_frem2b	Q1376L	# |
Brotula_barbata_frem2b	Q1376L	# |---->Altered PTM_site (Pr = 0.06)
Brotula_barbata_frem2b	L1448H	0.515	Gain of Zinc_binding at D1447 (Pr = 0.61 | P = 2.6e-03); Altered Cytoplasmic_loop (Pr = 0.38 | P = 9.7e-06); Gain of Nickel_binding at D1447 (Pr = 0.33 | P = 3.9e-03); Gain of Intrinsic_disorder (Pr = 0.30 | P = 0.04); Altered PPI_residue (Pr = 0.28 | P = 0.04); Gain of Sodium_binding at D1447 (Pr = 0.22 | P = 0.02)	Altered Motifs (ELME000064:CK2 phosphorylation site; ELME000136:The Class IV WW domain interaction motif is recognised primarily by the Pin1 phosphorylation-dependent prolyl isomerase.; ELME000159:Proline-Directed Kinase (e.g. MAPK) phosphorylation site in higher eukaryotes.)	Predicted conservation scores
Brotula_barbata_frem2b	L1448H	# Altered Effect (Pr = 0.61)
Brotula_barbata_frem2b	L1448H	# |---->Altered Motifs (ELME000064|ELME000136|ELME000159)
Brotula_barbata_frem2b	L1448H	# |---->Altered Structure_and_dynamics (Pr = 0.61)-------------------------------------------------------|
Brotula_barbata_frem2b	L1448H	# | |---->Altered Secondary_structure (Pr = 0.26) |
Brotula_barbata_frem2b	L1448H	# | | |
Brotula_barbata_frem2b	L1448H	# | |---->Altered Stability_and_conformational_flexibility (Pr = 0.30) |
Brotula_barbata_frem2b	L1448H	# | | |---->Altered Conformational_flexibility (Pr = 0.30) |
Brotula_barbata_frem2b	L1448H	# | | |---->Gain of Intrinsic_disorder (Pr = 0.30 | P = 0.04) |
Brotula_barbata_frem2b	L1448H	# | | |
Brotula_barbata_frem2b	L1448H	# | |---->Altered Special_structural_signatures (Pr = 0.38) |
Brotula_barbata_frem2b	L1448H	# | |---->Altered Signal_peptide (Pr = 0.00) |
Brotula_barbata_frem2b	L1448H	# | | |
Brotula_barbata_frem2b	L1448H	# | |---->Altered Transmembrane_protein (Pr = 0.38) |
Brotula_barbata_frem2b	L1448H	# | |---->Altered Non-cytoplasmic_loop (Pr = 0.38 | P = 9.7e-06) |
Brotula_barbata_frem2b	L1448H	# | |
Brotula_barbata_frem2b	L1448H	# |---->Altered Functional_residue (Pr = 0.61) |
Brotula_barbata_frem2b	L1448H	# |---->Altered Macromolecular_binding (Pr = 0.28) |
Brotula_barbata_frem2b	L1448H	# | |---->Altered Protein_binding (Pr = 0.28) |
Brotula_barbata_frem2b	L1448H	# | |---->Altered Disordered_interface (Pr = 0.09) |
Brotula_barbata_frem2b	L1448H	# | | |
Brotula_barbata_frem2b	L1448H	# | |---->Altered Ordered_interface (Pr = 0.28) |
Brotula_barbata_frem2b	L1448H	# | |---->Altered PPI_residue (Pr = 0.28 | P = 0.04) |
Brotula_barbata_frem2b	L1448H	# | |
Brotula_barbata_frem2b	L1448H	# |---->Altered Metal_binding (Pr = 0.61)<---------------------------------------------------------|
Brotula_barbata_frem2b	L1448H	# | |---->Gain of Nickel_binding at D1447 (Pr = 0.33 | P = 3.9e-03)
Brotula_barbata_frem2b	L1448H	# | |---->Gain of Sodium_binding at D1447 (Pr = 0.22 | P = 0.02)
Brotula_barbata_frem2b	L1448H	# | |---->Gain of Zinc_binding at D1447 (Pr = 0.61 | P = 2.6e-03)
Brotula_barbata_frem2b	L1448H	# |
Brotula_barbata_frem2b	L1448H	# |---->Altered PTM_site (Pr = 0.21)
Brotula_barbata_frem2b	V1456A	0.213	Altered Stability (Pr = 0.34 | P = 4.1e-03); Altered Cytoplasmic_loop (Pr = 0.29 | P = 3.7e-04); Loss of Zinc_binding at H1454 (Pr = 0.22 | P = 0.05); Gain of Nickel_binding at H1454 (Pr = 0.21 | P = 0.02)	Altered Motifs (ELME000336:NEK2 phosphorylation motif with preferred Phe - Leu or Met in the -3 position to compensate for less favorable residues in the +1 and +2 position.)	Predicted conservation scores
Brotula_barbata_frem2b	V1456A	# Altered Effect (Pr = 0.34)
Brotula_barbata_frem2b	V1456A	# |---->Altered Motifs (ELME000336)
Brotula_barbata_frem2b	V1456A	# |---->Altered Structure_and_dynamics (Pr = 0.34)-------------------------------------------------------|
Brotula_barbata_frem2b	V1456A	# | |---->Altered Secondary_structure (Pr = 0.25) |
Brotula_barbata_frem2b	V1456A	# | | |
Brotula_barbata_frem2b	V1456A	# | |---->Altered Stability_and_conformational_flexibility (Pr = 0.34) |
Brotula_barbata_frem2b	V1456A	# | | |---->Altered Stability (Pr = 0.34 | P = 4.1e-03) |
Brotula_barbata_frem2b	V1456A	# | | |---->Altered Conformational_flexibility (Pr = 0.26) |
Brotula_barbata_frem2b	V1456A	# | | |
Brotula_barbata_frem2b	V1456A	# | |---->Altered Special_structural_signatures (Pr = 0.29) |
Brotula_barbata_frem2b	V1456A	# | |---->Altered Signal_peptide (Pr = 0.00) |
Brotula_barbata_frem2b	V1456A	# | | |
Brotula_barbata_frem2b	V1456A	# | |---->Altered Transmembrane_protein (Pr = 0.29) |
Brotula_barbata_frem2b	V1456A	# | |---->Altered Non-cytoplasmic_loop (Pr = 0.29 | P = 3.7e-04) |
Brotula_barbata_frem2b	V1456A	# | |
Brotula_barbata_frem2b	V1456A	# |---->Altered Functional_residue (Pr = 0.22) |
Brotula_barbata_frem2b	V1456A	# |---->Altered Macromolecular_binding (Pr = 0.22) |
Brotula_barbata_frem2b	V1456A	# | |---->Altered Protein_binding (Pr = 0.22) |
Brotula_barbata_frem2b	V1456A	# | |---->Altered Disordered_interface (Pr = 0.11) |
Brotula_barbata_frem2b	V1456A	# | | |
Brotula_barbata_frem2b	V1456A	# | |---->Altered Ordered_interface (Pr = 0.22) |
Brotula_barbata_frem2b	V1456A	# | |
Brotula_barbata_frem2b	V1456A	# |---->Altered Metal_binding (Pr = 0.22)<---------------------------------------------------------|
Brotula_barbata_frem2b	V1456A	# | |---->Gain of Nickel_binding at H1454 (Pr = 0.21 | P = 0.02)
Brotula_barbata_frem2b	V1456A	# | |---->Loss of Zinc_binding at H1454 (Pr = 0.22 | P = 0.05)
Brotula_barbata_frem2b	V1456A	# |
Brotula_barbata_frem2b	V1456A	# |---->Altered PTM_site (Pr = 0.15)
Brotula_barbata_frem2b	M1464T	0.169	Altered Cytoplasmic_loop (Pr = 0.27 | P = 8.8e-04)	Altered Motifs (ELME000053:GSK3 phosphorylation recognition site)	Predicted conservation scores
Brotula_barbata_frem2b	M1464T	# Altered Effect (Pr = 0.27)
Brotula_barbata_frem2b	M1464T	# |---->Altered Motifs (ELME000053)
Brotula_barbata_frem2b	M1464T	# |---->Altered Structure_and_dynamics (Pr = 0.27)-------------------------------------------------------|
Brotula_barbata_frem2b	M1464T	# | |---->Altered Secondary_structure (Pr = 0.25) |
Brotula_barbata_frem2b	M1464T	# | | |
Brotula_barbata_frem2b	M1464T	# | |---->Altered Stability_and_conformational_flexibility (Pr = 0.17) |
Brotula_barbata_frem2b	M1464T	# | | |---->Altered Conformational_flexibility (Pr = 0.17) |
Brotula_barbata_frem2b	M1464T	# | | |
Brotula_barbata_frem2b	M1464T	# | |---->Altered Special_structural_signatures (Pr = 0.27) |
Brotula_barbata_frem2b	M1464T	# | |---->Altered Signal_peptide (Pr = 0.00) |
Brotula_barbata_frem2b	M1464T	# | | |
Brotula_barbata_frem2b	M1464T	# | |---->Altered Transmembrane_protein (Pr = 0.27) |
Brotula_barbata_frem2b	M1464T	# | |---->Altered Non-cytoplasmic_loop (Pr = 0.27 | P = 8.8e-04) |
Brotula_barbata_frem2b	M1464T	# | |
Brotula_barbata_frem2b	M1464T	# |---->Altered Functional_residue (Pr = 0.24) |
Brotula_barbata_frem2b	M1464T	# |---->Altered Macromolecular_binding (Pr = 0.24) |
Brotula_barbata_frem2b	M1464T	# | |---->Altered Protein_binding (Pr = 0.24) |
Brotula_barbata_frem2b	M1464T	# | |---->Altered Disordered_interface (Pr = 0.04) |
Brotula_barbata_frem2b	M1464T	# | | |
Brotula_barbata_frem2b	M1464T	# | |---->Altered Ordered_interface (Pr = 0.24) |
Brotula_barbata_frem2b	M1464T	# | |
Brotula_barbata_frem2b	M1464T	# |---->Altered Metal_binding (Pr = 0.20)<---------------------------------------------------------|
Brotula_barbata_frem2b	M1464T	# |
Brotula_barbata_frem2b	M1464T	# |---->Altered PTM_site (Pr = 0.17)
Brotula_barbata_frem2b	V1542L	0.521	Loss of Nickel_binding at H1538 (Pr = 0.16 | P = 0.05); Altered Cytoplasmic_loop (Pr = 0.15 | P = 0.02); Loss of Manganese_binding at E1544 (Pr = 0.14 | P = 0.05)	Altered Motifs (ELME000064:CK2 phosphorylation site; ELME000220:Phosphothreonine motif binding a subset of FHA domains that have a preference for an acidic amino acid at the pT+3 position.; ELME000333:Motif that mediates binding to SUMO proteins non-covalently.; PS00008:N-myristoylation site)	Predicted conservation scores
Brotula_barbata_frem2b	V1542L	# Altered Effect (Pr = 0.26)
Brotula_barbata_frem2b	V1542L	# |---->Altered Motifs (ELME000064|ELME000220|ELME000333|PS00008)
Brotula_barbata_frem2b	V1542L	# |---->Altered Structure_and_dynamics (Pr = 0.26)-------------------------------------------------------|
Brotula_barbata_frem2b	V1542L	# | |---->Altered Secondary_structure (Pr = 0.26) |
Brotula_barbata_frem2b	V1542L	# | | |
Brotula_barbata_frem2b	V1542L	# | |---->Altered Stability_and_conformational_flexibility (Pr = 0.20) |
Brotula_barbata_frem2b	V1542L	# | | |---->Altered Conformational_flexibility (Pr = 0.20) |
Brotula_barbata_frem2b	V1542L	# | | |
Brotula_barbata_frem2b	V1542L	# | |---->Altered Special_structural_signatures (Pr = 0.15) |
Brotula_barbata_frem2b	V1542L	# | |---->Altered Signal_peptide (Pr = 0.00) |
Brotula_barbata_frem2b	V1542L	# | | |
Brotula_barbata_frem2b	V1542L	# | |---->Altered Transmembrane_protein (Pr = 0.15) |
Brotula_barbata_frem2b	V1542L	# | |---->Altered Non-cytoplasmic_loop (Pr = 0.15 | P = 0.02) |
Brotula_barbata_frem2b	V1542L	# | |
Brotula_barbata_frem2b	V1542L	# |---->Altered Functional_residue (Pr = 0.22) |
Brotula_barbata_frem2b	V1542L	# |---->Altered Macromolecular_binding (Pr = 0.22) |
Brotula_barbata_frem2b	V1542L	# | |---->Altered Protein_binding (Pr = 0.22) |
Brotula_barbata_frem2b	V1542L	# | |---->Altered Disordered_interface (Pr = 0.07) |
Brotula_barbata_frem2b	V1542L	# | | |
Brotula_barbata_frem2b	V1542L	# | |---->Altered Ordered_interface (Pr = 0.22) |
Brotula_barbata_frem2b	V1542L	# | |
Brotula_barbata_frem2b	V1542L	# |---->Altered Metal_binding (Pr = 0.18)<---------------------------------------------------------|
Brotula_barbata_frem2b	V1542L	# | |---->Loss of Manganese_binding at E1544 (Pr = 0.14 | P = 0.05)
Brotula_barbata_frem2b	V1542L	# | |---->Loss of Nickel_binding at H1538 (Pr = 0.16 | P = 0.05)
Brotula_barbata_frem2b	V1542L	# |
Brotula_barbata_frem2b	V1542L	# |---->Altered PTM_site (Pr = 0.08)
Brotula_barbata_frem2b	L1566F	0.165	Altered Cytoplasmic_loop (Pr = 0.32 | P = 1.0e-04); Loss of Zinc_binding at D1561 (Pr = 0.23 | P = 0.04); Altered Stability (Pr = 0.18 | P = 0.02)	Altered Motifs (ELME000106:Substrate recognition site that interacts with cyclin and thereby increases phosphorylation by cyclin/cdk complexes. Predicted proteins should have a CDK phosphorylation site. Also used by cyclin/cdk inhibitors.; ELME000137:Protein phosphatase 1 catalytic subunit (PP1c) interacting motif binds targeting proteins that dock to the substrate for dephosphorylation. The motif defined is [RK]{0 -1}[VI][^P][FW].; ELME000146:Subtilisin/kexin isozyme-1 (SKI1) cleavage site ([RK]-X-[hydrophobic]-[LTKF]-|-X))	Predicted conservation scores
Brotula_barbata_frem2b	L1566F	# Altered Effect (Pr = 0.32)
Brotula_barbata_frem2b	L1566F	# |---->Altered Motifs (ELME000106|ELME000137|ELME000146)
Brotula_barbata_frem2b	L1566F	# |---->Altered Structure_and_dynamics (Pr = 0.32)-------------------------------------------------------|
Brotula_barbata_frem2b	L1566F	# | |---->Altered Secondary_structure (Pr = 0.26) |
Brotula_barbata_frem2b	L1566F	# | | |
Brotula_barbata_frem2b	L1566F	# | |---->Altered Stability_and_conformational_flexibility (Pr = 0.18) |
Brotula_barbata_frem2b	L1566F	# | | |---->Altered Stability (Pr = 0.18 | P = 0.02) |
Brotula_barbata_frem2b	L1566F	# | | |---->Altered Conformational_flexibility (Pr = 0.18) |
Brotula_barbata_frem2b	L1566F	# | | |
Brotula_barbata_frem2b	L1566F	# | |---->Altered Special_structural_signatures (Pr = 0.32) |
Brotula_barbata_frem2b	L1566F	# | |---->Altered Signal_peptide (Pr = 0.00) |
Brotula_barbata_frem2b	L1566F	# | | |
Brotula_barbata_frem2b	L1566F	# | |---->Altered Transmembrane_protein (Pr = 0.32) |
Brotula_barbata_frem2b	L1566F	# | |---->Altered Non-cytoplasmic_loop (Pr = 0.32 | P = 1.0e-04) |
Brotula_barbata_frem2b	L1566F	# | |
Brotula_barbata_frem2b	L1566F	# |---->Altered Functional_residue (Pr = 0.25) |
Brotula_barbata_frem2b	L1566F	# |---->Altered Macromolecular_binding (Pr = 0.25) |
Brotula_barbata_frem2b	L1566F	# | |---->Altered Protein_binding (Pr = 0.25) |
Brotula_barbata_frem2b	L1566F	# | |---->Altered Disordered_interface (Pr = 0.06) |
Brotula_barbata_frem2b	L1566F	# | | |
Brotula_barbata_frem2b	L1566F	# | |---->Altered Ordered_interface (Pr = 0.25) |
Brotula_barbata_frem2b	L1566F	# | |
Brotula_barbata_frem2b	L1566F	# |---->Altered Metal_binding (Pr = 0.23)<---------------------------------------------------------|
Brotula_barbata_frem2b	L1566F	# | |---->Loss of Zinc_binding at D1561 (Pr = 0.23 | P = 0.04)
Brotula_barbata_frem2b	L1566F	# |
Brotula_barbata_frem2b	L1566F	# |---->Altered PTM_site (Pr = 0.18)
Brotula_barbata_frem2b	L1581M	0.297	Altered Cytoplasmic_loop (Pr = 0.27 | P = 6.1e-04); Loss of Zinc_binding at H1577 (Pr = 0.25 | P = 0.03); Gain of N-linked_glycosylation at N1583 (Pr = 0.20 | P = 3.0e-03); Altered Stability (Pr = 0.14 | P = 0.02)	Altered Motifs (ELME000106:Substrate recognition site that interacts with cyclin and thereby increases phosphorylation by cyclin/cdk complexes. Predicted proteins should have a CDK phosphorylation site. Also used by cyclin/cdk inhibitors.; ELME000137:Protein phosphatase 1 catalytic subunit (PP1c) interacting motif binds targeting proteins that dock to the substrate for dephosphorylation. The motif defined is [RK]{0 -1}[VI][^P][FW].; ELME000146:Subtilisin/kexin isozyme-1 (SKI1) cleavage site ([RK]-X-[hydrophobic]-[LTKF]-|-X))	Predicted conservation scores
Brotula_barbata_frem2b	L1581M	# Altered Effect (Pr = 0.27)
Brotula_barbata_frem2b	L1581M	# |---->Altered Motifs (ELME000106|ELME000137|ELME000146)
Brotula_barbata_frem2b	L1581M	# |---->Altered Structure_and_dynamics (Pr = 0.27)-------------------------------------------------------|
Brotula_barbata_frem2b	L1581M	# | |---->Altered Secondary_structure (Pr = 0.26) |
Brotula_barbata_frem2b	L1581M	# | | |
Brotula_barbata_frem2b	L1581M	# | |---->Altered Stability_and_conformational_flexibility (Pr = 0.14) |
Brotula_barbata_frem2b	L1581M	# | | |---->Altered Stability (Pr = 0.14 | P = 0.02) |
Brotula_barbata_frem2b	L1581M	# | | |---->Altered Conformational_flexibility (Pr = 0.14) |
Brotula_barbata_frem2b	L1581M	# | | |
Brotula_barbata_frem2b	L1581M	# | |---->Altered Special_structural_signatures (Pr = 0.27) |
Brotula_barbata_frem2b	L1581M	# | |---->Altered Signal_peptide (Pr = 0.00) |
Brotula_barbata_frem2b	L1581M	# | | |
Brotula_barbata_frem2b	L1581M	# | |---->Altered Transmembrane_protein (Pr = 0.27) |
Brotula_barbata_frem2b	L1581M	# | |---->Altered Non-cytoplasmic_loop (Pr = 0.27 | P = 6.1e-04) |
Brotula_barbata_frem2b	L1581M	# | |
Brotula_barbata_frem2b	L1581M	# |---->Altered Functional_residue (Pr = 0.25) |
Brotula_barbata_frem2b	L1581M	# |---->Altered Macromolecular_binding (Pr = 0.25) |
Brotula_barbata_frem2b	L1581M	# | |---->Altered Protein_binding (Pr = 0.25) |
Brotula_barbata_frem2b	L1581M	# | |---->Altered Disordered_interface (Pr = 0.04) |
Brotula_barbata_frem2b	L1581M	# | | |
Brotula_barbata_frem2b	L1581M	# | |---->Altered Ordered_interface (Pr = 0.25) |
Brotula_barbata_frem2b	L1581M	# | |
Brotula_barbata_frem2b	L1581M	# |---->Altered Metal_binding (Pr = 0.25)<---------------------------------------------------------|
Brotula_barbata_frem2b	L1581M	# | |---->Loss of Zinc_binding at H1577 (Pr = 0.25 | P = 0.03)
Brotula_barbata_frem2b	L1581M	# |
Brotula_barbata_frem2b	L1581M	# |---->Altered PTM_site (Pr = 0.20)
Brotula_barbata_frem2b	L1581M	# |---->Gain of N-linked_glycosylation at N1583 (Pr = 0.20 | P = 3.0e-03)
Brotula_barbata_frem2b	T1585S	0.259	Altered Cytoplasmic_loop (Pr = 0.30 | P = 1.4e-04); Loss of N-linked_glycosylation at N1583 (Pr = 0.19 | P = 3.8e-03)	Altered Motifs (ELME000052:Phosphothreonine motif binding a subset of FHA domains that show a preference for a large aliphatic amino acid at the pT+3 position.; ELME000053:GSK3 phosphorylation recognition site; ELME000070:Generic motif for N-glycosylation. It was shown that Trp - Asp - and Glu are uncommon before the Ser/Thr position (PMID-8626433). Efficient glycosylation usually occurs when ~60 residues or more separate the glycosylation acceptor site from the C-terminus.; ELME000336:NEK2 phosphorylation motif with preferred Phe - Leu or Met in the -3 position to compensate for less favorable residues in the +1 and +2 position.; PS00001:N-glycosylation site)	Predicted conservation scores
Brotula_barbata_frem2b	T1585S	# Altered Effect (Pr = 0.30)
Brotula_barbata_frem2b	T1585S	# |---->Altered Motifs (ELME000052|ELME000053|ELME000070|ELME000336|PS00001)
Brotula_barbata_frem2b	T1585S	# |---->Altered Structure_and_dynamics (Pr = 0.30)-------------------------------------------------------|
Brotula_barbata_frem2b	T1585S	# | |---->Altered Secondary_structure (Pr = 0.26) |
Brotula_barbata_frem2b	T1585S	# | | |
Brotula_barbata_frem2b	T1585S	# | |---->Altered Stability_and_conformational_flexibility (Pr = 0.17) |
Brotula_barbata_frem2b	T1585S	# | | |---->Altered Conformational_flexibility (Pr = 0.17) |
Brotula_barbata_frem2b	T1585S	# | | |
Brotula_barbata_frem2b	T1585S	# | |---->Altered Special_structural_signatures (Pr = 0.30) |
Brotula_barbata_frem2b	T1585S	# | |---->Altered Signal_peptide (Pr = 0.00) |
Brotula_barbata_frem2b	T1585S	# | | |
Brotula_barbata_frem2b	T1585S	# | |---->Altered Transmembrane_protein (Pr = 0.30) |
Brotula_barbata_frem2b	T1585S	# | |---->Altered Non-cytoplasmic_loop (Pr = 0.30 | P = 1.4e-04) |
Brotula_barbata_frem2b	T1585S	# | |
Brotula_barbata_frem2b	T1585S	# |---->Altered Functional_residue (Pr = 0.25) |
Brotula_barbata_frem2b	T1585S	# |---->Altered Macromolecular_binding (Pr = 0.25) |
Brotula_barbata_frem2b	T1585S	# | |---->Altered Protein_binding (Pr = 0.25) |
Brotula_barbata_frem2b	T1585S	# | |---->Altered Disordered_interface (Pr = 0.04) |
Brotula_barbata_frem2b	T1585S	# | | |
Brotula_barbata_frem2b	T1585S	# | |---->Altered Ordered_interface (Pr = 0.25) |
Brotula_barbata_frem2b	T1585S	# | |
Brotula_barbata_frem2b	T1585S	# |---->Altered Metal_binding (Pr = 0.08)<---------------------------------------------------------|
Brotula_barbata_frem2b	T1585S	# |
Brotula_barbata_frem2b	T1585S	# |---->Altered PTM_site (Pr = 0.19)
Brotula_barbata_frem2b	T1585S	# |---->Loss of N-linked_glycosylation at N1583 (Pr = 0.19 | P = 3.8e-03)
Brotula_barbata_frem2b	F1636Y	0.403	Altered Cytoplasmic_loop (Pr = 0.27 | P = 6.5e-04); Gain of ADP-ribosylation at R1639 (Pr = 0.23 | P = 0.01); Loss of O-linked_glycosylation at T1638 (Pr = 0.19 | P = 0.02); Loss of Proteolytic_cleavage at D1633 (Pr = 0.13 | P = 0.02)	Altered Motifs (ELME000053:GSK3 phosphorylation recognition site; ELME000064:CK2 phosphorylation site; ELME000220:Phosphothreonine motif binding a subset of FHA domains that have a preference for an acidic amino acid at the pT+3 position.; PS00006:Casein kinase II phosphorylation site)	Predicted conservation scores
Brotula_barbata_frem2b	F1636Y	# Altered Effect (Pr = 0.27)
Brotula_barbata_frem2b	F1636Y	# |---->Altered Motifs (ELME000053|ELME000064|ELME000220|PS00006)
Brotula_barbata_frem2b	F1636Y	# |---->Altered Structure_and_dynamics (Pr = 0.27)-------------------------------------------------------|
Brotula_barbata_frem2b	F1636Y	# | |---->Altered Secondary_structure (Pr = 0.25) |
Brotula_barbata_frem2b	F1636Y	# | | |
Brotula_barbata_frem2b	F1636Y	# | |---->Altered Stability_and_conformational_flexibility (Pr = 0.16) |
Brotula_barbata_frem2b	F1636Y	# | | |---->Altered Conformational_flexibility (Pr = 0.16) |
Brotula_barbata_frem2b	F1636Y	# | | |
Brotula_barbata_frem2b	F1636Y	# | |---->Altered Special_structural_signatures (Pr = 0.27) |
Brotula_barbata_frem2b	F1636Y	# | |---->Altered Signal_peptide (Pr = 0.00) |
Brotula_barbata_frem2b	F1636Y	# | | |
Brotula_barbata_frem2b	F1636Y	# | |---->Altered Transmembrane_protein (Pr = 0.27) |
Brotula_barbata_frem2b	F1636Y	# | |---->Altered Non-cytoplasmic_loop (Pr = 0.27 | P = 6.5e-04) |
Brotula_barbata_frem2b	F1636Y	# | |
Brotula_barbata_frem2b	F1636Y	# |---->Altered Functional_residue (Pr = 0.23) |
Brotula_barbata_frem2b	F1636Y	# |---->Altered Macromolecular_binding (Pr = 0.23) |
Brotula_barbata_frem2b	F1636Y	# | |---->Altered Protein_binding (Pr = 0.23) |
Brotula_barbata_frem2b	F1636Y	# | |---->Altered Disordered_interface (Pr = 0.17) |
Brotula_barbata_frem2b	F1636Y	# | | |
Brotula_barbata_frem2b	F1636Y	# | |---->Altered Ordered_interface (Pr = 0.23) |
Brotula_barbata_frem2b	F1636Y	# | |
Brotula_barbata_frem2b	F1636Y	# |---->Altered Metal_binding (Pr = 0.05)<---------------------------------------------------------|
Brotula_barbata_frem2b	F1636Y	# |
Brotula_barbata_frem2b	F1636Y	# |---->Altered PTM_site (Pr = 0.23)
Brotula_barbata_frem2b	F1636Y	# |---->Gain of ADP-ribosylation at R1639 (Pr = 0.23 | P = 0.01)
Brotula_barbata_frem2b	F1636Y	# |---->Loss of O-linked_glycosylation at T1638 (Pr = 0.19 | P = 0.02)
Brotula_barbata_frem2b	F1636Y	# |---->Loss of Proteolytic_cleavage at D1633 (Pr = 0.13 | P = 0.02)
Brotula_barbata_frem2b	K1640T	0.490	Loss of Strand (Pr = 0.26 | P = 0.05); Gain of O-linked_glycosylation at T1638 (Pr = 0.26 | P = 8.2e-03); Loss of ADP-ribosylation at R1639 (Pr = 0.25 | P = 0.01); Altered Cytoplasmic_loop (Pr = 0.21 | P = 4.3e-03)	Altered Motifs (ELME000052:Phosphothreonine motif binding a subset of FHA domains that show a preference for a large aliphatic amino acid at the pT+3 position.; ELME000102:N-Arg dibasic convertase (nardilysin) cleavage site (Xaa-|-Arg-Lys or Arg-|-Arg-Xaa).; ELME000136:The Class IV WW domain interaction motif is recognised primarily by the Pin1 phosphorylation-dependent prolyl isomerase.; ELME000159:Proline-Directed Kinase (e.g. MAPK) phosphorylation site in higher eukaryotes.; ELME000233:MAPK interacting molecules (e.g. MAPKKs - substrates - phosphatases) carry docking motif that help to regulate specific interaction in the MAPK cascade. The classic motif approximates (R/K)xxxx#x# where # is a hydrophobic residue.; PS00005:Protein kinase C phosphorylation site)	Predicted conservation scores
Brotula_barbata_frem2b	K1640T	# Altered Effect (Pr = 0.26)
Brotula_barbata_frem2b	K1640T	# |---->Altered Motifs (ELME000052|ELME000102|ELME000136|ELME000159|ELME000233|PS00005)
Brotula_barbata_frem2b	K1640T	# |---->Altered Structure_and_dynamics (Pr = 0.26)-------------------------------------------------------|
Brotula_barbata_frem2b	K1640T	# | |---->Altered Secondary_structure (Pr = 0.26) |
Brotula_barbata_frem2b	K1640T	# | | |---->Loss of Strand (Pr = 0.26 | P = 0.05) |
Brotula_barbata_frem2b	K1640T	# | | |
Brotula_barbata_frem2b	K1640T	# | |---->Altered Stability_and_conformational_flexibility (Pr = 0.16) |
Brotula_barbata_frem2b	K1640T	# | | |---->Altered Conformational_flexibility (Pr = 0.16) |
Brotula_barbata_frem2b	K1640T	# | | |
Brotula_barbata_frem2b	K1640T	# | |---->Altered Special_structural_signatures (Pr = 0.21) |
Brotula_barbata_frem2b	K1640T	# | |---->Altered Signal_peptide (Pr = 0.00) |
Brotula_barbata_frem2b	K1640T	# | | |
Brotula_barbata_frem2b	K1640T	# | |---->Altered Transmembrane_protein (Pr = 0.21) |
Brotula_barbata_frem2b	K1640T	# | |---->Altered Non-cytoplasmic_loop (Pr = 0.21 | P = 4.3e-03) |
Brotula_barbata_frem2b	K1640T	# | |
Brotula_barbata_frem2b	K1640T	# |---->Altered Functional_residue (Pr = 0.26) |
Brotula_barbata_frem2b	K1640T	# |---->Altered Macromolecular_binding (Pr = 0.23) |
Brotula_barbata_frem2b	K1640T	# | |---->Altered Protein_binding (Pr = 0.23) |
Brotula_barbata_frem2b	K1640T	# | |---->Altered Disordered_interface (Pr = 0.05) |
Brotula_barbata_frem2b	K1640T	# | | |
Brotula_barbata_frem2b	K1640T	# | |---->Altered Ordered_interface (Pr = 0.23) |
Brotula_barbata_frem2b	K1640T	# | |
Brotula_barbata_frem2b	K1640T	# |---->Altered Metal_binding (Pr = 0.03)<---------------------------------------------------------|
Brotula_barbata_frem2b	K1640T	# |
Brotula_barbata_frem2b	K1640T	# |---->Altered PTM_site (Pr = 0.26)
Brotula_barbata_frem2b	K1640T	# |---->Loss of ADP-ribosylation at R1639 (Pr = 0.25 | P = 0.01)
Brotula_barbata_frem2b	K1640T	# |---->Gain of O-linked_glycosylation at T1638 (Pr = 0.26 | P = 8.2e-03)
Brotula_barbata_frem2b	V1669L	0.372	Loss of Strand (Pr = 0.28 | P = 7.0e-03)	Altered Motifs (ELME000052:Phosphothreonine motif binding a subset of FHA domains that show a preference for a large aliphatic amino acid at the pT+3 position.; ELME000333:Motif that mediates binding to SUMO proteins non-covalently.; ELME000335:Inverted version of LIG_SUMO_SBM_1 that mediates binding to SUMO proteins non-covalently.; ELME000336:NEK2 phosphorylation motif with preferred Phe - Leu or Met in the -3 position to compensate for less favorable residues in the +1 and +2 position.)	Predicted conservation scores
Brotula_barbata_frem2b	V1669L	# Altered Effect (Pr = 0.28)
Brotula_barbata_frem2b	V1669L	# |---->Altered Motifs (ELME000052|ELME000333|ELME000335|ELME000336)
Brotula_barbata_frem2b	V1669L	# |---->Altered Structure_and_dynamics (Pr = 0.28)-------------------------------------------------------|
Brotula_barbata_frem2b	V1669L	# | |---->Altered Secondary_structure (Pr = 0.28) |
Brotula_barbata_frem2b	V1669L	# | | |---->Loss of Strand (Pr = 0.28 | P = 7.0e-03) |
Brotula_barbata_frem2b	V1669L	# | | |
Brotula_barbata_frem2b	V1669L	# | |---->Altered Stability_and_conformational_flexibility (Pr = 0.16) |
Brotula_barbata_frem2b	V1669L	# | | |---->Altered Conformational_flexibility (Pr = 0.16) |
Brotula_barbata_frem2b	V1669L	# | | |
Brotula_barbata_frem2b	V1669L	# | |---->Altered Special_structural_signatures (Pr = 0.08) |
Brotula_barbata_frem2b	V1669L	# | |---->Altered Signal_peptide (Pr = 0.00) |
Brotula_barbata_frem2b	V1669L	# | | |
Brotula_barbata_frem2b	V1669L	# | |---->Altered Transmembrane_protein (Pr = 0.08) |
Brotula_barbata_frem2b	V1669L	# | |
Brotula_barbata_frem2b	V1669L	# |---->Altered Functional_residue (Pr = 0.17) |
Brotula_barbata_frem2b	V1669L	# |---->Altered Macromolecular_binding (Pr = 0.11) |
Brotula_barbata_frem2b	V1669L	# | |---->Altered Protein_binding (Pr = 0.11) |
Brotula_barbata_frem2b	V1669L	# | |---->Altered Disordered_interface (Pr = 0.05) |
Brotula_barbata_frem2b	V1669L	# | | |
Brotula_barbata_frem2b	V1669L	# | |---->Altered Ordered_interface (Pr = 0.11) |
Brotula_barbata_frem2b	V1669L	# | |
Brotula_barbata_frem2b	V1669L	# |---->Altered Metal_binding (Pr = 0.13)<---------------------------------------------------------|
Brotula_barbata_frem2b	V1669L	# |
Brotula_barbata_frem2b	V1669L	# |---->Altered PTM_site (Pr = 0.17)
Brotula_barbata_frem2b	V1678L	0.234	Loss of Strand (Pr = 0.26 | P = 0.03); Altered Cytoplasmic_loop (Pr = 0.14 | P = 0.02)	Altered Motifs (ELME000336:NEK2 phosphorylation motif with preferred Phe - Leu or Met in the -3 position to compensate for less favorable residues in the +1 and +2 position.)	Predicted conservation scores
Brotula_barbata_frem2b	V1678L	# Altered Effect (Pr = 0.26)
Brotula_barbata_frem2b	V1678L	# |---->Altered Motifs (ELME000336)
Brotula_barbata_frem2b	V1678L	# |---->Altered Structure_and_dynamics (Pr = 0.26)-------------------------------------------------------|
Brotula_barbata_frem2b	V1678L	# | |---->Altered Secondary_structure (Pr = 0.26) |
Brotula_barbata_frem2b	V1678L	# | | |---->Loss of Strand (Pr = 0.26 | P = 0.03) |
Brotula_barbata_frem2b	V1678L	# | | |
Brotula_barbata_frem2b	V1678L	# | |---->Altered Stability_and_conformational_flexibility (Pr = 0.15) |
Brotula_barbata_frem2b	V1678L	# | | |---->Altered Conformational_flexibility (Pr = 0.15) |
Brotula_barbata_frem2b	V1678L	# | | |
Brotula_barbata_frem2b	V1678L	# | |---->Altered Special_structural_signatures (Pr = 0.14) |
Brotula_barbata_frem2b	V1678L	# | |---->Altered Signal_peptide (Pr = 0.00) |
Brotula_barbata_frem2b	V1678L	# | | |
Brotula_barbata_frem2b	V1678L	# | |---->Altered Transmembrane_protein (Pr = 0.14) |
Brotula_barbata_frem2b	V1678L	# | |---->Altered Non-cytoplasmic_loop (Pr = 0.14 | P = 0.02) |
Brotula_barbata_frem2b	V1678L	# | |
Brotula_barbata_frem2b	V1678L	# |---->Altered Functional_residue (Pr = 0.25) |
Brotula_barbata_frem2b	V1678L	# |---->Altered Macromolecular_binding (Pr = 0.25) |
Brotula_barbata_frem2b	V1678L	# | |---->Altered Protein_binding (Pr = 0.25) |
Brotula_barbata_frem2b	V1678L	# | |---->Altered Disordered_interface (Pr = 0.09) |
Brotula_barbata_frem2b	V1678L	# | | |
Brotula_barbata_frem2b	V1678L	# | |---->Altered Ordered_interface (Pr = 0.25) |
Brotula_barbata_frem2b	V1678L	# | |
Brotula_barbata_frem2b	V1678L	# |---->Altered Metal_binding (Pr = 0.13)<---------------------------------------------------------|
Brotula_barbata_frem2b	V1678L	# |
Brotula_barbata_frem2b	V1678L	# |---->Altered PTM_site (Pr = 0.13)
Brotula_barbata_frem2b	T1683I	0.365	Altered PPI_residue (Pr = 0.30 | P = 0.02); Altered Cytoplasmic_loop (Pr = 0.29 | P = 2.9e-04); Gain of Zinc_binding at D1688 (Pr = 0.24 | P = 0.04); Loss of Nickel_binding at D1688 (Pr = 0.23 | P = 0.02)	Altered Motifs (ELME000052:Phosphothreonine motif binding a subset of FHA domains that show a preference for a large aliphatic amino acid at the pT+3 position.; ELME000146:Subtilisin/kexin isozyme-1 (SKI1) cleavage site ([RK]-X-[hydrophobic]-[LTKF]-|-X); PS00005:Protein kinase C phosphorylation site)	Predicted conservation scores
Brotula_barbata_frem2b	T1683I	# Altered Effect (Pr = 0.32)
Brotula_barbata_frem2b	T1683I	# |---->Altered Motifs (ELME000052|ELME000146|PS00005)
Brotula_barbata_frem2b	T1683I	# |---->Altered Structure_and_dynamics (Pr = 0.32)-------------------------------------------------------|
Brotula_barbata_frem2b	T1683I	# | |---->Altered Secondary_structure (Pr = 0.26) |
Brotula_barbata_frem2b	T1683I	# | | |
Brotula_barbata_frem2b	T1683I	# | |---->Altered Stability_and_conformational_flexibility (Pr = 0.32) |
Brotula_barbata_frem2b	T1683I	# | | |---->Altered Conformational_flexibility (Pr = 0.32) |
Brotula_barbata_frem2b	T1683I	# | | |
Brotula_barbata_frem2b	T1683I	# | |---->Altered Special_structural_signatures (Pr = 0.29) |
Brotula_barbata_frem2b	T1683I	# | |---->Altered Signal_peptide (Pr = 0.00) |
Brotula_barbata_frem2b	T1683I	# | | |
Brotula_barbata_frem2b	T1683I	# | |---->Altered Transmembrane_protein (Pr = 0.29) |
Brotula_barbata_frem2b	T1683I	# | |---->Altered Non-cytoplasmic_loop (Pr = 0.29 | P = 2.9e-04) |
Brotula_barbata_frem2b	T1683I	# | |
Brotula_barbata_frem2b	T1683I	# |---->Altered Functional_residue (Pr = 0.30) |
Brotula_barbata_frem2b	T1683I	# |---->Altered Macromolecular_binding (Pr = 0.30) |
Brotula_barbata_frem2b	T1683I	# | |---->Altered Protein_binding (Pr = 0.30) |
Brotula_barbata_frem2b	T1683I	# | |---->Altered Disordered_interface (Pr = 0.10) |
Brotula_barbata_frem2b	T1683I	# | | |
Brotula_barbata_frem2b	T1683I	# | |---->Altered Ordered_interface (Pr = 0.30) |
Brotula_barbata_frem2b	T1683I	# | |---->Altered PPI_residue (Pr = 0.30 | P = 0.02) |
Brotula_barbata_frem2b	T1683I	# | |
Brotula_barbata_frem2b	T1683I	# |---->Altered Metal_binding (Pr = 0.24)<---------------------------------------------------------|
Brotula_barbata_frem2b	T1683I	# | |---->Loss of Nickel_binding at D1688 (Pr = 0.23 | P = 0.02)
Brotula_barbata_frem2b	T1683I	# | |---->Gain of Zinc_binding at D1688 (Pr = 0.24 | P = 0.04)
Brotula_barbata_frem2b	T1683I	# |
Brotula_barbata_frem2b	T1683I	# |---->Altered PTM_site (Pr = 0.13)
Brotula_barbata_frem2b	I1692V	0.059	Gain of Zinc_binding at D1690 (Pr = 0.26 | P = 0.03); Loss of Relative_solvent_accessibility (Pr = 0.25 | P = 0.04); Loss of Nickel_binding at D1688 (Pr = 0.21 | P = 0.02); Loss of Sodium_binding at S1691 (Pr = 0.20 | P = 0.04); Gain of Proteolytic_cleavage at D1690 (Pr = 0.14 | P = 0.02)	Altered Motifs (ELME000053:GSK3 phosphorylation recognition site; ELME000062:Secondary preference for PKA-type AGC kinase phosphorylation.)	Predicted conservation scores
Brotula_barbata_frem2b	I1692V	# Altered Effect (Pr = 0.27)
Brotula_barbata_frem2b	I1692V	# |---->Altered Motifs (ELME000053|ELME000062)
Brotula_barbata_frem2b	I1692V	# |---->Altered Structure_and_dynamics (Pr = 0.27)-------------------------------------------------------|
Brotula_barbata_frem2b	I1692V	# | |---->Loss of Relative_solvent_accessibility (Pr = 0.25 | P = 0.04) |
Brotula_barbata_frem2b	I1692V	# | |---->Altered Secondary_structure (Pr = 0.26) |
Brotula_barbata_frem2b	I1692V	# | | |
Brotula_barbata_frem2b	I1692V	# | |---->Altered Stability_and_conformational_flexibility (Pr = 0.27) |
Brotula_barbata_frem2b	I1692V	# | | |---->Altered Conformational_flexibility (Pr = 0.27) |
Brotula_barbata_frem2b	I1692V	# | | |
Brotula_barbata_frem2b	I1692V	# | |---->Altered Special_structural_signatures (Pr = 0.13) |
Brotula_barbata_frem2b	I1692V	# | |---->Altered Signal_peptide (Pr = 0.00) |
Brotula_barbata_frem2b	I1692V	# | | |
Brotula_barbata_frem2b	I1692V	# | |---->Altered Transmembrane_protein (Pr = 0.13) |
Brotula_barbata_frem2b	I1692V	# | |
Brotula_barbata_frem2b	I1692V	# |---->Altered Functional_residue (Pr = 0.26) |
Brotula_barbata_frem2b	I1692V	# |---->Altered Macromolecular_binding (Pr = 0.26) |
Brotula_barbata_frem2b	I1692V	# | |---->Altered Protein_binding (Pr = 0.26) |
Brotula_barbata_frem2b	I1692V	# | |---->Altered Disordered_interface (Pr = 0.08) |
Brotula_barbata_frem2b	I1692V	# | | |
Brotula_barbata_frem2b	I1692V	# | |---->Altered Ordered_interface (Pr = 0.26) |
Brotula_barbata_frem2b	I1692V	# | |
Brotula_barbata_frem2b	I1692V	# |---->Altered Metal_binding (Pr = 0.26)<---------------------------------------------------------|
Brotula_barbata_frem2b	I1692V	# | |---->Loss of Nickel_binding at D1688 (Pr = 0.21 | P = 0.02)
Brotula_barbata_frem2b	I1692V	# | |---->Loss of Sodium_binding at S1691 (Pr = 0.20 | P = 0.04)
Brotula_barbata_frem2b	I1692V	# | |---->Gain of Zinc_binding at D1690 (Pr = 0.26 | P = 0.03)
Brotula_barbata_frem2b	I1692V	# |
Brotula_barbata_frem2b	I1692V	# |---->Altered PTM_site (Pr = 0.14)
Brotula_barbata_frem2b	I1692V	# |---->Gain of Proteolytic_cleavage at D1690 (Pr = 0.14 | P = 0.02)
Brotula_barbata_frem2b	Q1693H	0.402	Gain of Zinc_binding at Q1693 (Pr = 0.80 | P = 5.9e-04); Gain of Nickel_binding at Q1693 (Pr = 0.50 | P = 1.3e-03); Altered PPI_residue (Pr = 0.31 | P = 0.02); Loss of Relative_solvent_accessibility (Pr = 0.28 | P = 0.02); Loss of Sodium_binding at S1691 (Pr = 0.20 | P = 0.04); Loss of Proteolytic_cleavage at D1690 (Pr = 0.11 | P = 0.04); Gain of Copper_binding at Q1693 (Pr = 0.08 | P = 0.02)	Altered Motifs (ELME000053:GSK3 phosphorylation recognition site; ELME000062:Secondary preference for PKA-type AGC kinase phosphorylation.)	Predicted conservation scores
Brotula_barbata_frem2b	Q1693H	# Altered Effect (Pr = 0.80)
Brotula_barbata_frem2b	Q1693H	# |---->Altered Motifs (ELME000053|ELME000062)
Brotula_barbata_frem2b	Q1693H	# |---->Altered Structure_and_dynamics (Pr = 0.80)-------------------------------------------------------|
Brotula_barbata_frem2b	Q1693H	# | |---->Loss of Relative_solvent_accessibility (Pr = 0.28 | P = 0.02) |
Brotula_barbata_frem2b	Q1693H	# | |---->Altered Secondary_structure (Pr = 0.25) |
Brotula_barbata_frem2b	Q1693H	# | | |
Brotula_barbata_frem2b	Q1693H	# | |---->Altered Stability_and_conformational_flexibility (Pr = 0.28) |
Brotula_barbata_frem2b	Q1693H	# | | |---->Altered Conformational_flexibility (Pr = 0.28) |
Brotula_barbata_frem2b	Q1693H	# | | |
Brotula_barbata_frem2b	Q1693H	# | |---->Altered Special_structural_signatures (Pr = 0.14) |
Brotula_barbata_frem2b	Q1693H	# | |---->Altered Signal_peptide (Pr = 0.00) |
Brotula_barbata_frem2b	Q1693H	# | | |
Brotula_barbata_frem2b	Q1693H	# | |---->Altered Transmembrane_protein (Pr = 0.14) |
Brotula_barbata_frem2b	Q1693H	# | |
Brotula_barbata_frem2b	Q1693H	# |---->Altered Functional_residue (Pr = 0.80) |
Brotula_barbata_frem2b	Q1693H	# |---->Altered Macromolecular_binding (Pr = 0.31) |
Brotula_barbata_frem2b	Q1693H	# | |---->Altered Protein_binding (Pr = 0.31) |
Brotula_barbata_frem2b	Q1693H	# | |---->Altered Disordered_interface (Pr = 0.08) |
Brotula_barbata_frem2b	Q1693H	# | | |
Brotula_barbata_frem2b	Q1693H	# | |---->Altered Ordered_interface (Pr = 0.31) |
Brotula_barbata_frem2b	Q1693H	# | |---->Altered PPI_residue (Pr = 0.31 | P = 0.02) |
Brotula_barbata_frem2b	Q1693H	# | |
Brotula_barbata_frem2b	Q1693H	# |---->Altered Metal_binding (Pr = 0.80)<---------------------------------------------------------|
Brotula_barbata_frem2b	Q1693H	# | |---->Gain of Copper_binding at Q1693 (Pr = 0.08 | P = 0.02)
Brotula_barbata_frem2b	Q1693H	# | |---->Gain of Nickel_binding at Q1693 (Pr = 0.50 | P = 1.3e-03)
Brotula_barbata_frem2b	Q1693H	# | |---->Loss of Sodium_binding at S1691 (Pr = 0.20 | P = 0.04)
Brotula_barbata_frem2b	Q1693H	# | |---->Gain of Zinc_binding at Q1693 (Pr = 0.80 | P = 5.9e-04)
Brotula_barbata_frem2b	Q1693H	# |
Brotula_barbata_frem2b	Q1693H	# |---->Altered PTM_site (Pr = 0.12)
Brotula_barbata_frem2b	Q1693H	# |---->Loss of Proteolytic_cleavage at D1690 (Pr = 0.11 | P = 0.04)
Brotula_barbata_frem2b	R1714K	0.223	Loss of N-linked_glycosylation at N1718 (Pr = 0.26 | P = 7.2e-04); Gain of Ubiquitylation at R1714 (Pr = 0.17 | P = 0.03)	Altered Motifs (ELME000053:GSK3 phosphorylation recognition site; ELME000062:Secondary preference for PKA-type AGC kinase phosphorylation.)	Predicted conservation scores
Brotula_barbata_frem2b	R1714K	# Altered Effect (Pr = 0.26)
Brotula_barbata_frem2b	R1714K	# |---->Altered Motifs (ELME000053|ELME000062)
Brotula_barbata_frem2b	R1714K	# |---->Altered Structure_and_dynamics (Pr = 0.24)-------------------------------------------------------|
Brotula_barbata_frem2b	R1714K	# | |---->Altered Secondary_structure (Pr = 0.24) |
Brotula_barbata_frem2b	R1714K	# | | |
Brotula_barbata_frem2b	R1714K	# | |---->Altered Stability_and_conformational_flexibility (Pr = 0.22) |
Brotula_barbata_frem2b	R1714K	# | | |---->Altered Conformational_flexibility (Pr = 0.22) |
Brotula_barbata_frem2b	R1714K	# | | |
Brotula_barbata_frem2b	R1714K	# | |---->Altered Special_structural_signatures (Pr = 0.12) |
Brotula_barbata_frem2b	R1714K	# | |---->Altered Signal_peptide (Pr = 0.00) |
Brotula_barbata_frem2b	R1714K	# | | |
Brotula_barbata_frem2b	R1714K	# | |---->Altered Transmembrane_protein (Pr = 0.12) |
Brotula_barbata_frem2b	R1714K	# | |
Brotula_barbata_frem2b	R1714K	# |---->Altered Functional_residue (Pr = 0.26) |
Brotula_barbata_frem2b	R1714K	# |---->Altered Macromolecular_binding (Pr = 0.26) |
Brotula_barbata_frem2b	R1714K	# | |---->Altered Protein_binding (Pr = 0.26) |
Brotula_barbata_frem2b	R1714K	# | |---->Altered Disordered_interface (Pr = 0.09) |
Brotula_barbata_frem2b	R1714K	# | | |
Brotula_barbata_frem2b	R1714K	# | |---->Altered Ordered_interface (Pr = 0.26) |
Brotula_barbata_frem2b	R1714K	# | |
Brotula_barbata_frem2b	R1714K	# |---->Altered Metal_binding (Pr = 0.09)<---------------------------------------------------------|
Brotula_barbata_frem2b	R1714K	# |
Brotula_barbata_frem2b	R1714K	# |---->Altered PTM_site (Pr = 0.26)
Brotula_barbata_frem2b	R1714K	# |---->Loss of N-linked_glycosylation at N1718 (Pr = 0.26 | P = 7.2e-04)
Brotula_barbata_frem2b	R1714K	# |---->Gain of Ubiquitylation at R1714 (Pr = 0.17 | P = 0.03)
Brotula_barbata_frem2b	I1721V	0.125	Gain of Strand (Pr = 0.26 | P = 0.05); Loss of N-linked_glycosylation at N1718 (Pr = 0.25 | P = 1.1e-03); Gain of O-linked_glycosylation at T1722 (Pr = 0.13 | P = 0.04)	Altered Motifs (ELME000070:Generic motif for N-glycosylation. It was shown that Trp - Asp - and Glu are uncommon before the Ser/Thr position (PMID-8626433). Efficient glycosylation usually occurs when ~60 residues or more separate the glycosylation acceptor site from the C-terminus.; PS00001:N-glycosylation site)	Predicted conservation scores
Brotula_barbata_frem2b	I1721V	# Altered Effect (Pr = 0.26)
Brotula_barbata_frem2b	I1721V	# |---->Altered Motifs (ELME000070|PS00001)
Brotula_barbata_frem2b	I1721V	# |---->Altered Structure_and_dynamics (Pr = 0.26)-------------------------------------------------------|
Brotula_barbata_frem2b	I1721V	# | |---->Altered Secondary_structure (Pr = 0.26) |
Brotula_barbata_frem2b	I1721V	# | | |---->Gain of Strand (Pr = 0.26 | P = 0.05) |
Brotula_barbata_frem2b	I1721V	# | | |
Brotula_barbata_frem2b	I1721V	# | |---->Altered Stability_and_conformational_flexibility (Pr = 0.19) |
Brotula_barbata_frem2b	I1721V	# | | |---->Altered Conformational_flexibility (Pr = 0.19) |
Brotula_barbata_frem2b	I1721V	# | | |
Brotula_barbata_frem2b	I1721V	# | |---->Altered Special_structural_signatures (Pr = 0.13) |
Brotula_barbata_frem2b	I1721V	# | |---->Altered Signal_peptide (Pr = 0.00) |
Brotula_barbata_frem2b	I1721V	# | | |
Brotula_barbata_frem2b	I1721V	# | |---->Altered Transmembrane_protein (Pr = 0.13) |
Brotula_barbata_frem2b	I1721V	# | |
Brotula_barbata_frem2b	I1721V	# |---->Altered Functional_residue (Pr = 0.25) |
Brotula_barbata_frem2b	I1721V	# |---->Altered Macromolecular_binding (Pr = 0.24) |
Brotula_barbata_frem2b	I1721V	# | |---->Altered Protein_binding (Pr = 0.24) |
Brotula_barbata_frem2b	I1721V	# | |---->Altered Disordered_interface (Pr = 0.14) |
Brotula_barbata_frem2b	I1721V	# | | |
Brotula_barbata_frem2b	I1721V	# | |---->Altered Ordered_interface (Pr = 0.24) |
Brotula_barbata_frem2b	I1721V	# | |
Brotula_barbata_frem2b	I1721V	# |---->Altered Metal_binding (Pr = 0.08)<---------------------------------------------------------|
Brotula_barbata_frem2b	I1721V	# |
Brotula_barbata_frem2b	I1721V	# |---->Altered PTM_site (Pr = 0.25)
Brotula_barbata_frem2b	I1721V	# |---->Loss of N-linked_glycosylation at N1718 (Pr = 0.25 | P = 1.1e-03)
Brotula_barbata_frem2b	I1721V	# |---->Gain of O-linked_glycosylation at T1722 (Pr = 0.13 | P = 0.04)
Brotula_barbata_frem2b	S1723A	0.373	Gain of Helix (Pr = 0.28 | P = 0.02); Loss of Strand (Pr = 0.28 | P = 0.01); Loss of N-linked_glycosylation at N1718 (Pr = 0.25 | P = 8.5e-04)	Altered Motifs (ELME000064:CK2 phosphorylation site; ELME000202:(ST)Q motif which is phosphorylated by PIKK family members.; ELME000220:Phosphothreonine motif binding a subset of FHA domains that have a preference for an acidic amino acid at the pT+3 position.)	Predicted conservation scores
Brotula_barbata_frem2b	S1723A	# Altered Effect (Pr = 0.28)
Brotula_barbata_frem2b	S1723A	# |---->Altered Motifs (ELME000064|ELME000202|ELME000220)
Brotula_barbata_frem2b	S1723A	# |---->Altered Structure_and_dynamics (Pr = 0.28)-------------------------------------------------------|
Brotula_barbata_frem2b	S1723A	# | |---->Altered Secondary_structure (Pr = 0.28) |
Brotula_barbata_frem2b	S1723A	# | | |---->Gain of Helix (Pr = 0.28 | P = 0.02) |
Brotula_barbata_frem2b	S1723A	# | | |---->Loss of Strand (Pr = 0.28 | P = 0.01) |
Brotula_barbata_frem2b	S1723A	# | | |
Brotula_barbata_frem2b	S1723A	# | |---->Altered Stability_and_conformational_flexibility (Pr = 0.15) |
Brotula_barbata_frem2b	S1723A	# | | |---->Altered Conformational_flexibility (Pr = 0.15) |
Brotula_barbata_frem2b	S1723A	# | | |
Brotula_barbata_frem2b	S1723A	# | |---->Altered Special_structural_signatures (Pr = 0.14) |
Brotula_barbata_frem2b	S1723A	# | |---->Altered Signal_peptide (Pr = 0.00) |
Brotula_barbata_frem2b	S1723A	# | | |
Brotula_barbata_frem2b	S1723A	# | |---->Altered Transmembrane_protein (Pr = 0.14) |
Brotula_barbata_frem2b	S1723A	# | |
Brotula_barbata_frem2b	S1723A	# |---->Altered Functional_residue (Pr = 0.26) |
Brotula_barbata_frem2b	S1723A	# |---->Altered Macromolecular_binding (Pr = 0.26) |
Brotula_barbata_frem2b	S1723A	# | |---->Altered Protein_binding (Pr = 0.26) |
Brotula_barbata_frem2b	S1723A	# | |---->Altered Disordered_interface (Pr = 0.13) |
Brotula_barbata_frem2b	S1723A	# | | |
Brotula_barbata_frem2b	S1723A	# | |---->Altered Ordered_interface (Pr = 0.26) |
Brotula_barbata_frem2b	S1723A	# | |
Brotula_barbata_frem2b	S1723A	# |---->Altered Metal_binding (Pr = 0.14)<---------------------------------------------------------|
Brotula_barbata_frem2b	S1723A	# |
Brotula_barbata_frem2b	S1723A	# |---->Altered PTM_site (Pr = 0.25)
Brotula_barbata_frem2b	S1723A	# |---->Loss of N-linked_glycosylation at N1718 (Pr = 0.25 | P = 8.5e-04)
Brotula_barbata_frem2b	D1740E	0.413	Altered Cytoplasmic_loop (Pr = 0.24 | P = 2.2e-03); Gain of N-linked_glycosylation at N1743 (Pr = 0.20 | P = 2.7e-03); Gain of Disulfide_linkage at C1735 (Pr = 0.20 | P = 0.02); Loss of GPI-anchor_amidation at N1743 (Pr = 0.01 | P = 0.02)	Altered Motifs (ELME000313:The WH2 motif is of variable length (16-19 amino acids) binding to the hydrophobic cleft formed by actin's subdomains 1 and 3. At the N-terminus it forms an alpha-helix followed by a flexible loop stabilised upon actin binding.)	Predicted conservation scores
Brotula_barbata_frem2b	D1740E	# Altered Effect (Pr = 0.25)
Brotula_barbata_frem2b	D1740E	# |---->Altered Motifs (ELME000313)
Brotula_barbata_frem2b	D1740E	# |---->Altered Structure_and_dynamics (Pr = 0.25)-------------------------------------------------------|
Brotula_barbata_frem2b	D1740E	# | |---->Altered Secondary_structure (Pr = 0.25) |
Brotula_barbata_frem2b	D1740E	# | | |
Brotula_barbata_frem2b	D1740E	# | |---->Altered Stability_and_conformational_flexibility (Pr = 0.22) |
Brotula_barbata_frem2b	D1740E	# | | |---->Gain of Disulfide_linkage at C1735 (Pr = 0.20 | P = 0.02) |
Brotula_barbata_frem2b	D1740E	# | | |---->Altered Conformational_flexibility (Pr = 0.22) |
Brotula_barbata_frem2b	D1740E	# | | |
Brotula_barbata_frem2b	D1740E	# | |---->Altered Special_structural_signatures (Pr = 0.24) |
Brotula_barbata_frem2b	D1740E	# | |---->Altered Signal_peptide (Pr = 0.00) |
Brotula_barbata_frem2b	D1740E	# | | |
Brotula_barbata_frem2b	D1740E	# | |---->Altered Transmembrane_protein (Pr = 0.24) |
Brotula_barbata_frem2b	D1740E	# | |---->Altered Non-cytoplasmic_loop (Pr = 0.24 | P = 2.2e-03) |
Brotula_barbata_frem2b	D1740E	# | |
Brotula_barbata_frem2b	D1740E	# |---->Altered Functional_residue (Pr = 0.20) |
Brotula_barbata_frem2b	D1740E	# |---->Altered Macromolecular_binding (Pr = 0.15) |
Brotula_barbata_frem2b	D1740E	# | |---->Altered Protein_binding (Pr = 0.15) |
Brotula_barbata_frem2b	D1740E	# | |---->Altered Disordered_interface (Pr = 0.07) |
Brotula_barbata_frem2b	D1740E	# | | |
Brotula_barbata_frem2b	D1740E	# | |---->Altered Ordered_interface (Pr = 0.15) |
Brotula_barbata_frem2b	D1740E	# | |
Brotula_barbata_frem2b	D1740E	# |---->Altered Metal_binding (Pr = 0.06)<---------------------------------------------------------|
Brotula_barbata_frem2b	D1740E	# |
Brotula_barbata_frem2b	D1740E	# |---->Altered PTM_site (Pr = 0.20)
Brotula_barbata_frem2b	D1740E	# |---->Loss of GPI-anchor_amidation at N1743 (Pr = 0.01 | P = 0.02)
Brotula_barbata_frem2b	D1740E	# |---->Gain of N-linked_glycosylation at N1743 (Pr = 0.20 | P = 2.7e-03)
Brotula_barbata_frem2b	D1742R	0.693	Altered Cytoplasmic_loop (Pr = 0.30 | P = 1.8e-04); Loss of Loop (Pr = 0.28 | P = 0.02); Gain of N-linked_glycosylation at N1743 (Pr = 0.22 | P = 2.1e-03); Gain of ADP-ribosylation at D1742 (Pr = 0.21 | P = 0.03); Loss of GPI-anchor_amidation at N1743 (Pr = 0.01 | P = 0.02)	Altered Motifs (ELME000070:Generic motif for N-glycosylation. It was shown that Trp - Asp - and Glu are uncommon before the Ser/Thr position (PMID-8626433). Efficient glycosylation usually occurs when ~60 residues or more separate the glycosylation acceptor site from the C-terminus.; ELME000146:Subtilisin/kexin isozyme-1 (SKI1) cleavage site ([RK]-X-[hydrophobic]-[LTKF]-|-X))	Predicted conservation scores
Brotula_barbata_frem2b	D1742R	# Altered Effect (Pr = 0.30)
Brotula_barbata_frem2b	D1742R	# |---->Altered Motifs (ELME000070|ELME000146)
Brotula_barbata_frem2b	D1742R	# |---->Altered Structure_and_dynamics (Pr = 0.30)-------------------------------------------------------|
Brotula_barbata_frem2b	D1742R	# | |---->Altered Secondary_structure (Pr = 0.28) |
Brotula_barbata_frem2b	D1742R	# | | |---->Loss of Loop (Pr = 0.28 | P = 0.02) |
Brotula_barbata_frem2b	D1742R	# | | |
Brotula_barbata_frem2b	D1742R	# | |---->Altered Stability_and_conformational_flexibility (Pr = 0.24) |
Brotula_barbata_frem2b	D1742R	# | | |---->Altered Conformational_flexibility (Pr = 0.24) |
Brotula_barbata_frem2b	D1742R	# | | |
Brotula_barbata_frem2b	D1742R	# | |---->Altered Special_structural_signatures (Pr = 0.30) |
Brotula_barbata_frem2b	D1742R	# | |---->Altered Signal_peptide (Pr = 0.00) |
Brotula_barbata_frem2b	D1742R	# | | |
Brotula_barbata_frem2b	D1742R	# | |---->Altered Transmembrane_protein (Pr = 0.30) |
Brotula_barbata_frem2b	D1742R	# | |---->Altered Non-cytoplasmic_loop (Pr = 0.30 | P = 1.8e-04) |
Brotula_barbata_frem2b	D1742R	# | |
Brotula_barbata_frem2b	D1742R	# |---->Altered Functional_residue (Pr = 0.22) |
Brotula_barbata_frem2b	D1742R	# |---->Altered Macromolecular_binding (Pr = 0.15) |
Brotula_barbata_frem2b	D1742R	# | |---->Altered Protein_binding (Pr = 0.15) |
Brotula_barbata_frem2b	D1742R	# | |---->Altered Disordered_interface (Pr = 0.07) |
Brotula_barbata_frem2b	D1742R	# | | |
Brotula_barbata_frem2b	D1742R	# | |---->Altered Ordered_interface (Pr = 0.15) |
Brotula_barbata_frem2b	D1742R	# | |
Brotula_barbata_frem2b	D1742R	# |---->Altered Metal_binding (Pr = 0.15)<---------------------------------------------------------|
Brotula_barbata_frem2b	D1742R	# |
Brotula_barbata_frem2b	D1742R	# |---->Altered PTM_site (Pr = 0.22)
Brotula_barbata_frem2b	D1742R	# |---->Gain of ADP-ribosylation at D1742 (Pr = 0.21 | P = 0.03)
Brotula_barbata_frem2b	D1742R	# |---->Loss of GPI-anchor_amidation at N1743 (Pr = 0.01 | P = 0.02)
Brotula_barbata_frem2b	D1742R	# |---->Gain of N-linked_glycosylation at N1743 (Pr = 0.22 | P = 2.1e-03)
Brotula_barbata_frem2b	N1756K	0.644	Altered Cytoplasmic_loop (Pr = 0.27 | P = 6.9e-04); Gain of Ubiquitylation at N1756 (Pr = 0.16 | P = 0.04); Loss of GPI-anchor_amidation at N1756 (Pr = 0.02 | P = 0.01)	Altered Motifs (None)	Predicted conservation scores
Brotula_barbata_frem2b	N1756K	# Altered Effect (Pr = 0.27)
Brotula_barbata_frem2b	N1756K	# |---->Altered Motifs (None)
Brotula_barbata_frem2b	N1756K	# |---->Altered Structure_and_dynamics (Pr = 0.27)-------------------------------------------------------|
Brotula_barbata_frem2b	N1756K	# | |---->Altered Secondary_structure (Pr = 0.26) |
Brotula_barbata_frem2b	N1756K	# | | |
Brotula_barbata_frem2b	N1756K	# | |---->Altered Stability_and_conformational_flexibility (Pr = 0.27) |
Brotula_barbata_frem2b	N1756K	# | | |---->Altered Conformational_flexibility (Pr = 0.27) |
Brotula_barbata_frem2b	N1756K	# | | |
Brotula_barbata_frem2b	N1756K	# | |---->Altered Special_structural_signatures (Pr = 0.27) |
Brotula_barbata_frem2b	N1756K	# | |---->Altered Signal_peptide (Pr = 0.00) |
Brotula_barbata_frem2b	N1756K	# | | |
Brotula_barbata_frem2b	N1756K	# | |---->Altered Transmembrane_protein (Pr = 0.27) |
Brotula_barbata_frem2b	N1756K	# | |---->Altered Non-cytoplasmic_loop (Pr = 0.27 | P = 6.9e-04) |
Brotula_barbata_frem2b	N1756K	# | |
Brotula_barbata_frem2b	N1756K	# |---->Altered Functional_residue (Pr = 0.16) |
Brotula_barbata_frem2b	N1756K	# |---->Altered Macromolecular_binding (Pr = 0.15) |
Brotula_barbata_frem2b	N1756K	# | |---->Altered Protein_binding (Pr = 0.15) |
Brotula_barbata_frem2b	N1756K	# | |---->Altered Disordered_interface (Pr = 0.11) |
Brotula_barbata_frem2b	N1756K	# | | |
Brotula_barbata_frem2b	N1756K	# | |---->Altered Ordered_interface (Pr = 0.15) |
Brotula_barbata_frem2b	N1756K	# | |
Brotula_barbata_frem2b	N1756K	# |---->Altered Metal_binding (Pr = 0.09)<---------------------------------------------------------|
Brotula_barbata_frem2b	N1756K	# |
Brotula_barbata_frem2b	N1756K	# |---->Altered PTM_site (Pr = 0.16)
Brotula_barbata_frem2b	N1756K	# |---->Loss of GPI-anchor_amidation at N1756 (Pr = 0.02 | P = 0.01)
Brotula_barbata_frem2b	N1756K	# |---->Gain of Ubiquitylation at N1756 (Pr = 0.16 | P = 0.04)
Brotula_barbata_frem2b	E1778S	0.755	Gain of Strand (Pr = 0.27 | P = 0.02); Altered Cytoplasmic_loop (Pr = 0.27 | P = 6.5e-04); Gain of Proteolytic_cleavage at K1777 (Pr = 0.11 | P = 0.05); Loss of Sulfation at Y1780 (Pr = 0.03 | P = 0.02)	Altered Motifs (ELME000053:GSK3 phosphorylation recognition site; ELME000336:NEK2 phosphorylation motif with preferred Phe - Leu or Met in the -3 position to compensate for less favorable residues in the +1 and +2 position.)	Predicted conservation scores
Brotula_barbata_frem2b	E1778S	# Altered Effect (Pr = 0.27)
Brotula_barbata_frem2b	E1778S	# |---->Altered Motifs (ELME000053|ELME000336)
Brotula_barbata_frem2b	E1778S	# |---->Altered Structure_and_dynamics (Pr = 0.27)-------------------------------------------------------|
Brotula_barbata_frem2b	E1778S	# | |---->Altered Secondary_structure (Pr = 0.27) |
Brotula_barbata_frem2b	E1778S	# | | |---->Gain of Strand (Pr = 0.27 | P = 0.02) |
Brotula_barbata_frem2b	E1778S	# | | |
Brotula_barbata_frem2b	E1778S	# | |---->Altered Stability_and_conformational_flexibility (Pr = 0.16) |
Brotula_barbata_frem2b	E1778S	# | | |---->Altered Conformational_flexibility (Pr = 0.16) |
Brotula_barbata_frem2b	E1778S	# | | |
Brotula_barbata_frem2b	E1778S	# | |---->Altered Special_structural_signatures (Pr = 0.27) |
Brotula_barbata_frem2b	E1778S	# | |---->Altered Signal_peptide (Pr = 0.00) |
Brotula_barbata_frem2b	E1778S	# | | |
Brotula_barbata_frem2b	E1778S	# | |---->Altered Transmembrane_protein (Pr = 0.27) |
Brotula_barbata_frem2b	E1778S	# | |---->Altered Non-cytoplasmic_loop (Pr = 0.27 | P = 6.5e-04) |
Brotula_barbata_frem2b	E1778S	# | |
Brotula_barbata_frem2b	E1778S	# |---->Altered Functional_residue (Pr = 0.15) |
Brotula_barbata_frem2b	E1778S	# |---->Altered Macromolecular_binding (Pr = 0.15) |
Brotula_barbata_frem2b	E1778S	# | |---->Altered Protein_binding (Pr = 0.15) |
Brotula_barbata_frem2b	E1778S	# | |---->Altered Disordered_interface (Pr = 0.06) |
Brotula_barbata_frem2b	E1778S	# | | |
Brotula_barbata_frem2b	E1778S	# | |---->Altered Ordered_interface (Pr = 0.15) |
Brotula_barbata_frem2b	E1778S	# | |
Brotula_barbata_frem2b	E1778S	# |---->Altered Metal_binding (Pr = 0.05)<---------------------------------------------------------|
Brotula_barbata_frem2b	E1778S	# |
Brotula_barbata_frem2b	E1778S	# |---->Altered PTM_site (Pr = 0.11)
Brotula_barbata_frem2b	E1778S	# |---->Gain of Proteolytic_cleavage at K1777 (Pr = 0.11 | P = 0.05)
Brotula_barbata_frem2b	E1778S	# |---->Loss of Sulfation at Y1780 (Pr = 0.03 | P = 0.02)
Brotula_barbata_frem2b	H1779R	0.587	Altered Cytoplasmic_loop (Pr = 0.29 | P = 2.5e-04); Gain of ADP-ribosylation at H1779 (Pr = 0.19 | P = 0.04); Gain of Proteolytic_cleavage at H1779 (Pr = 0.11 | P = 0.04); Loss of Sulfation at Y1780 (Pr = 0.03 | P = 0.02)	Altered Motifs (None)	Predicted conservation scores
Brotula_barbata_frem2b	H1779R	# Altered Effect (Pr = 0.29)
Brotula_barbata_frem2b	H1779R	# |---->Altered Motifs (None)
Brotula_barbata_frem2b	H1779R	# |---->Altered Structure_and_dynamics (Pr = 0.29)-------------------------------------------------------|
Brotula_barbata_frem2b	H1779R	# | |---->Altered Secondary_structure (Pr = 0.25) |
Brotula_barbata_frem2b	H1779R	# | | |
Brotula_barbata_frem2b	H1779R	# | |---->Altered Stability_and_conformational_flexibility (Pr = 0.16) |
Brotula_barbata_frem2b	H1779R	# | | |---->Altered Conformational_flexibility (Pr = 0.16) |
Brotula_barbata_frem2b	H1779R	# | | |
Brotula_barbata_frem2b	H1779R	# | |---->Altered Special_structural_signatures (Pr = 0.29) |
Brotula_barbata_frem2b	H1779R	# | |---->Altered Signal_peptide (Pr = 0.00) |
Brotula_barbata_frem2b	H1779R	# | | |
Brotula_barbata_frem2b	H1779R	# | |---->Altered Transmembrane_protein (Pr = 0.29) |
Brotula_barbata_frem2b	H1779R	# | |---->Altered Non-cytoplasmic_loop (Pr = 0.29 | P = 2.5e-04) |
Brotula_barbata_frem2b	H1779R	# | |
Brotula_barbata_frem2b	H1779R	# |---->Altered Functional_residue (Pr = 0.19) |
Brotula_barbata_frem2b	H1779R	# |---->Altered Macromolecular_binding (Pr = 0.16) |
Brotula_barbata_frem2b	H1779R	# | |---->Altered Protein_binding (Pr = 0.16) |
Brotula_barbata_frem2b	H1779R	# | |---->Altered Disordered_interface (Pr = 0.06) |
Brotula_barbata_frem2b	H1779R	# | | |
Brotula_barbata_frem2b	H1779R	# | |---->Altered Ordered_interface (Pr = 0.16) |
Brotula_barbata_frem2b	H1779R	# | |
Brotula_barbata_frem2b	H1779R	# |---->Altered Metal_binding (Pr = 0.05)<---------------------------------------------------------|
Brotula_barbata_frem2b	H1779R	# |
Brotula_barbata_frem2b	H1779R	# |---->Altered PTM_site (Pr = 0.19)
Brotula_barbata_frem2b	H1779R	# |---->Gain of ADP-ribosylation at H1779 (Pr = 0.19 | P = 0.04)
Brotula_barbata_frem2b	H1779R	# |---->Gain of Proteolytic_cleavage at H1779 (Pr = 0.11 | P = 0.04)
Brotula_barbata_frem2b	H1779R	# |---->Loss of Sulfation at Y1780 (Pr = 0.03 | P = 0.02)
Brotula_barbata_frem2b	F1788H	0.701	Altered Cytoplasmic_loop (Pr = 0.29 | P = 2.9e-04); Loss of Strand (Pr = 0.27 | P = 0.02); Altered Stability (Pr = 0.20 | P = 0.01); Loss of Proteolytic_cleavage at E1790 (Pr = 0.14 | P = 0.02)	Altered Motifs (ELME000106:Substrate recognition site that interacts with cyclin and thereby increases phosphorylation by cyclin/cdk complexes. Predicted proteins should have a CDK phosphorylation site. Also used by cyclin/cdk inhibitors.)	Predicted conservation scores
Brotula_barbata_frem2b	F1788H	# Altered Effect (Pr = 0.29)
Brotula_barbata_frem2b	F1788H	# |---->Altered Motifs (ELME000106)
Brotula_barbata_frem2b	F1788H	# |---->Altered Structure_and_dynamics (Pr = 0.29)-------------------------------------------------------|
Brotula_barbata_frem2b	F1788H	# | |---->Altered Secondary_structure (Pr = 0.27) |
Brotula_barbata_frem2b	F1788H	# | | |---->Loss of Strand (Pr = 0.27 | P = 0.02) |
Brotula_barbata_frem2b	F1788H	# | | |
Brotula_barbata_frem2b	F1788H	# | |---->Altered Stability_and_conformational_flexibility (Pr = 0.21) |
Brotula_barbata_frem2b	F1788H	# | | |---->Altered Stability (Pr = 0.20 | P = 0.01) |
Brotula_barbata_frem2b	F1788H	# | | |---->Altered Conformational_flexibility (Pr = 0.21) |
Brotula_barbata_frem2b	F1788H	# | | |
Brotula_barbata_frem2b	F1788H	# | |---->Altered Special_structural_signatures (Pr = 0.29) |
Brotula_barbata_frem2b	F1788H	# | |---->Altered Signal_peptide (Pr = 0.00) |
Brotula_barbata_frem2b	F1788H	# | | |
Brotula_barbata_frem2b	F1788H	# | |---->Altered Transmembrane_protein (Pr = 0.29) |
Brotula_barbata_frem2b	F1788H	# | |---->Altered Non-cytoplasmic_loop (Pr = 0.29 | P = 2.9e-04) |
Brotula_barbata_frem2b	F1788H	# | |
Brotula_barbata_frem2b	F1788H	# |---->Altered Functional_residue (Pr = 0.16) |
Brotula_barbata_frem2b	F1788H	# |---->Altered Macromolecular_binding (Pr = 0.13) |
Brotula_barbata_frem2b	F1788H	# | |---->Altered Protein_binding (Pr = 0.13) |
Brotula_barbata_frem2b	F1788H	# | |---->Altered Disordered_interface (Pr = 0.06) |
Brotula_barbata_frem2b	F1788H	# | | |
Brotula_barbata_frem2b	F1788H	# | |---->Altered Ordered_interface (Pr = 0.13) |
Brotula_barbata_frem2b	F1788H	# | |
Brotula_barbata_frem2b	F1788H	# |---->Altered Metal_binding (Pr = 0.04)<---------------------------------------------------------|
Brotula_barbata_frem2b	F1788H	# |
Brotula_barbata_frem2b	F1788H	# |---->Altered PTM_site (Pr = 0.16)
Brotula_barbata_frem2b	F1788H	# |---->Loss of Proteolytic_cleavage at E1790 (Pr = 0.14 | P = 0.02)
Brotula_barbata_frem2b	L1844M	0.251	Loss of Relative_solvent_accessibility (Pr = 0.28 | P = 0.01); Loss of Sodium_binding at D1846 (Pr = 0.27 | P = 7.4e-03); Loss of Zinc_binding at D1846 (Pr = 0.25 | P = 0.03); Altered Cytoplasmic_loop (Pr = 0.22 | P = 2.6e-03); Loss of Manganese_binding at D1846 (Pr = 0.15 | P = 0.04); Loss of Proteolytic_cleavage at D1846 (Pr = 0.11 | P = 0.04); Altered Stability (Pr = 0.11 | P = 0.03); Gain of Sulfation at Y1849 (Pr = 0.03 | P = 0.01)	Altered Motifs (ELME000064:CK2 phosphorylation site; ELME000333:Motif that mediates binding to SUMO proteins non-covalently.; PS00007:Tyrosine kinase phosphorylation site)	Predicted conservation scores
Brotula_barbata_frem2b	L1844M	# Altered Effect (Pr = 0.28)
Brotula_barbata_frem2b	L1844M	# |---->Altered Motifs (ELME000064|ELME000333|PS00007)
Brotula_barbata_frem2b	L1844M	# |---->Altered Structure_and_dynamics (Pr = 0.28)-------------------------------------------------------|
Brotula_barbata_frem2b	L1844M	# | |---->Loss of Relative_solvent_accessibility (Pr = 0.28 | P = 0.01) |
Brotula_barbata_frem2b	L1844M	# | |---->Altered Secondary_structure (Pr = 0.24) |
Brotula_barbata_frem2b	L1844M	# | | |
Brotula_barbata_frem2b	L1844M	# | |---->Altered Stability_and_conformational_flexibility (Pr = 0.21) |
Brotula_barbata_frem2b	L1844M	# | | |---->Altered Stability (Pr = 0.11 | P = 0.03) |
Brotula_barbata_frem2b	L1844M	# | | |---->Altered Conformational_flexibility (Pr = 0.21) |
Brotula_barbata_frem2b	L1844M	# | | |
Brotula_barbata_frem2b	L1844M	# | |---->Altered Special_structural_signatures (Pr = 0.22) |
Brotula_barbata_frem2b	L1844M	# | |---->Altered Signal_peptide (Pr = 0.00) |
Brotula_barbata_frem2b	L1844M	# | | |
Brotula_barbata_frem2b	L1844M	# | |---->Altered Transmembrane_protein (Pr = 0.22) |
Brotula_barbata_frem2b	L1844M	# | |---->Altered Non-cytoplasmic_loop (Pr = 0.22 | P = 2.6e-03) |
Brotula_barbata_frem2b	L1844M	# | |
Brotula_barbata_frem2b	L1844M	# |---->Altered Functional_residue (Pr = 0.27) |
Brotula_barbata_frem2b	L1844M	# |---->Altered Macromolecular_binding (Pr = 0.27) |
Brotula_barbata_frem2b	L1844M	# | |---->Altered Protein_binding (Pr = 0.27) |
Brotula_barbata_frem2b	L1844M	# | |---->Altered Disordered_interface (Pr = 0.11) |
Brotula_barbata_frem2b	L1844M	# | | |
Brotula_barbata_frem2b	L1844M	# | |---->Altered Ordered_interface (Pr = 0.27) |
Brotula_barbata_frem2b	L1844M	# | |
Brotula_barbata_frem2b	L1844M	# |---->Altered Metal_binding (Pr = 0.27)<---------------------------------------------------------|
Brotula_barbata_frem2b	L1844M	# | |---->Loss of Manganese_binding at D1846 (Pr = 0.15 | P = 0.04)
Brotula_barbata_frem2b	L1844M	# | |---->Loss of Sodium_binding at D1846 (Pr = 0.27 | P = 7.4e-03)
Brotula_barbata_frem2b	L1844M	# | |---->Loss of Zinc_binding at D1846 (Pr = 0.25 | P = 0.03)
Brotula_barbata_frem2b	L1844M	# |
Brotula_barbata_frem2b	L1844M	# |---->Altered PTM_site (Pr = 0.19)
Brotula_barbata_frem2b	L1844M	# |---->Loss of Proteolytic_cleavage at D1846 (Pr = 0.11 | P = 0.04)
Brotula_barbata_frem2b	L1844M	# |---->Gain of Sulfation at Y1849 (Pr = 0.03 | P = 0.01)
Brotula_barbata_frem2b	S1847N	0.230	Gain of Zinc_binding at S1847 (Pr = 0.41 | P = 7.7e-03); Gain of Relative_solvent_accessibility (Pr = 0.28 | P = 0.02); Altered PPI_residue (Pr = 0.28 | P = 0.04); Gain of Sodium_binding at D1846 (Pr = 0.25 | P = 0.01); Gain of Nickel_binding at D1846 (Pr = 0.19 | P = 0.03); Altered Cytoplasmic_loop (Pr = 0.17 | P = 0.01); Gain of Manganese_binding at D1846 (Pr = 0.16 | P = 0.03); Loss of Proteolytic_cleavage at D1846 (Pr = 0.12 | P = 0.03); Gain of Potassium_binding at E1850 (Pr = 0.10 | P = 0.04); Loss of Sulfation at Y1849 (Pr = 0.03 | P = 0.01)	Altered Motifs (ELME000064:CK2 phosphorylation site; ELME000333:Motif that mediates binding to SUMO proteins non-covalently.; PS00006:Casein kinase II phosphorylation site; PS00007:Tyrosine kinase phosphorylation site)	Predicted conservation scores
Brotula_barbata_frem2b	S1847N	# Altered Effect (Pr = 0.41)
Brotula_barbata_frem2b	S1847N	# |---->Altered Motifs (ELME000064|ELME000333|PS00006|PS00007)
Brotula_barbata_frem2b	S1847N	# |---->Altered Structure_and_dynamics (Pr = 0.41)-------------------------------------------------------|
Brotula_barbata_frem2b	S1847N	# | |---->Gain of Relative_solvent_accessibility (Pr = 0.28 | P = 0.02) |
Brotula_barbata_frem2b	S1847N	# | |---->Altered Secondary_structure (Pr = 0.25) |
Brotula_barbata_frem2b	S1847N	# | | |
Brotula_barbata_frem2b	S1847N	# | |---->Altered Stability_and_conformational_flexibility (Pr = 0.19) |
Brotula_barbata_frem2b	S1847N	# | | |---->Altered Conformational_flexibility (Pr = 0.19) |
Brotula_barbata_frem2b	S1847N	# | | |
Brotula_barbata_frem2b	S1847N	# | |---->Altered Special_structural_signatures (Pr = 0.21) |
Brotula_barbata_frem2b	S1847N	# | |---->Altered Signal_peptide (Pr = 0.00) |
Brotula_barbata_frem2b	S1847N	# | | |
Brotula_barbata_frem2b	S1847N	# | |---->Altered Transmembrane_protein (Pr = 0.21) |
Brotula_barbata_frem2b	S1847N	# | |---->Altered Non-cytoplasmic_loop (Pr = 0.17 | P = 0.01) |
Brotula_barbata_frem2b	S1847N	# | |
Brotula_barbata_frem2b	S1847N	# |---->Altered Functional_residue (Pr = 0.41) |
Brotula_barbata_frem2b	S1847N	# |---->Altered Macromolecular_binding (Pr = 0.28) |
Brotula_barbata_frem2b	S1847N	# | |---->Altered Protein_binding (Pr = 0.28) |
Brotula_barbata_frem2b	S1847N	# | |---->Altered Disordered_interface (Pr = 0.11) |
Brotula_barbata_frem2b	S1847N	# | | |
Brotula_barbata_frem2b	S1847N	# | |---->Altered Ordered_interface (Pr = 0.28) |
Brotula_barbata_frem2b	S1847N	# | |---->Altered PPI_residue (Pr = 0.28 | P = 0.04) |
Brotula_barbata_frem2b	S1847N	# | |
Brotula_barbata_frem2b	S1847N	# |---->Altered Metal_binding (Pr = 0.41)<---------------------------------------------------------|
Brotula_barbata_frem2b	S1847N	# | |---->Gain of Manganese_binding at D1846 (Pr = 0.16 | P = 0.03)
Brotula_barbata_frem2b	S1847N	# | |---->Gain of Nickel_binding at D1846 (Pr = 0.19 | P = 0.03)
Brotula_barbata_frem2b	S1847N	# | |---->Gain of Potassium_binding at E1850 (Pr = 0.10 | P = 0.04)
Brotula_barbata_frem2b	S1847N	# | |---->Gain of Sodium_binding at D1846 (Pr = 0.25 | P = 0.01)
Brotula_barbata_frem2b	S1847N	# | |---->Gain of Zinc_binding at S1847 (Pr = 0.41 | P = 7.7e-03)
Brotula_barbata_frem2b	S1847N	# |
Brotula_barbata_frem2b	S1847N	# |---->Altered PTM_site (Pr = 0.17)
Brotula_barbata_frem2b	S1847N	# |---->Loss of Proteolytic_cleavage at D1846 (Pr = 0.12 | P = 0.03)
Brotula_barbata_frem2b	S1847N	# |---->Loss of Sulfation at Y1849 (Pr = 0.03 | P = 0.01)
Brotula_barbata_frem2b	L1878V	0.289	Loss of Loop (Pr = 0.28 | P = 0.02); Gain of Zinc_binding at D1883 (Pr = 0.26 | P = 0.03); Altered Stability (Pr = 0.25 | P = 8.2e-03); Gain of Nickel_binding at D1883 (Pr = 0.21 | P = 0.03); Gain of O-linked_glycosylation at T1874 (Pr = 0.17 | P = 0.02)	Altered Motifs (ELME000052:Phosphothreonine motif binding a subset of FHA domains that show a preference for a large aliphatic amino acid at the pT+3 position.; ELME000333:Motif that mediates binding to SUMO proteins non-covalently.; ELME000335:Inverted version of LIG_SUMO_SBM_1 that mediates binding to SUMO proteins non-covalently.)	Predicted conservation scores
Brotula_barbata_frem2b	L1878V	# Altered Effect (Pr = 0.28)
Brotula_barbata_frem2b	L1878V	# |---->Altered Motifs (ELME000052|ELME000333|ELME000335)
Brotula_barbata_frem2b	L1878V	# |---->Altered Structure_and_dynamics (Pr = 0.28)-------------------------------------------------------|
Brotula_barbata_frem2b	L1878V	# | |---->Altered Secondary_structure (Pr = 0.28) |
Brotula_barbata_frem2b	L1878V	# | | |---->Loss of Loop (Pr = 0.28 | P = 0.02) |
Brotula_barbata_frem2b	L1878V	# | | |
Brotula_barbata_frem2b	L1878V	# | |---->Altered Stability_and_conformational_flexibility (Pr = 0.25) |
Brotula_barbata_frem2b	L1878V	# | | |---->Altered Stability (Pr = 0.25 | P = 8.2e-03) |
Brotula_barbata_frem2b	L1878V	# | | |---->Altered Conformational_flexibility (Pr = 0.25) |
Brotula_barbata_frem2b	L1878V	# | | |
Brotula_barbata_frem2b	L1878V	# | |---->Altered Special_structural_signatures (Pr = 0.18) |
Brotula_barbata_frem2b	L1878V	# | |---->Altered Signal_peptide (Pr = 0.00) |
Brotula_barbata_frem2b	L1878V	# | | |
Brotula_barbata_frem2b	L1878V	# | |---->Altered Transmembrane_protein (Pr = 0.18) |
Brotula_barbata_frem2b	L1878V	# | |
Brotula_barbata_frem2b	L1878V	# |---->Altered Functional_residue (Pr = 0.26) |
Brotula_barbata_frem2b	L1878V	# |---->Altered Macromolecular_binding (Pr = 0.22) |
Brotula_barbata_frem2b	L1878V	# | |---->Altered Protein_binding (Pr = 0.22) |
Brotula_barbata_frem2b	L1878V	# | |---->Altered Disordered_interface (Pr = 0.11) |
Brotula_barbata_frem2b	L1878V	# | | |
Brotula_barbata_frem2b	L1878V	# | |---->Altered Ordered_interface (Pr = 0.22) |
Brotula_barbata_frem2b	L1878V	# | |
Brotula_barbata_frem2b	L1878V	# |---->Altered Metal_binding (Pr = 0.26)<---------------------------------------------------------|
Brotula_barbata_frem2b	L1878V	# | |---->Gain of Nickel_binding at D1883 (Pr = 0.21 | P = 0.03)
Brotula_barbata_frem2b	L1878V	# | |---->Gain of Zinc_binding at D1883 (Pr = 0.26 | P = 0.03)
Brotula_barbata_frem2b	L1878V	# |
Brotula_barbata_frem2b	L1878V	# |---->Altered PTM_site (Pr = 0.17)
Brotula_barbata_frem2b	L1878V	# |---->Gain of O-linked_glycosylation at T1874 (Pr = 0.17 | P = 0.02)
Brotula_barbata_frem2b	S1915T	0.344	Altered Cytoplasmic_loop (Pr = 0.28 | P = 3.5e-04); Gain of ADP-ribosylation at R1910 (Pr = 0.25 | P = 9.3e-03)	Altered Motifs (ELME000052:Phosphothreonine motif binding a subset of FHA domains that show a preference for a large aliphatic amino acid at the pT+3 position.; ELME000053:GSK3 phosphorylation recognition site; ELME000202:(ST)Q motif which is phosphorylated by PIKK family members.)	Predicted conservation scores
Brotula_barbata_frem2b	S1915T	# Altered Effect (Pr = 0.28)
Brotula_barbata_frem2b	S1915T	# |---->Altered Motifs (ELME000052|ELME000053|ELME000202)
Brotula_barbata_frem2b	S1915T	# |---->Altered Structure_and_dynamics (Pr = 0.28)-------------------------------------------------------|
Brotula_barbata_frem2b	S1915T	# | |---->Altered Secondary_structure (Pr = 0.23) |
Brotula_barbata_frem2b	S1915T	# | | |
Brotula_barbata_frem2b	S1915T	# | |---->Altered Stability_and_conformational_flexibility (Pr = 0.18) |
Brotula_barbata_frem2b	S1915T	# | | |---->Altered Conformational_flexibility (Pr = 0.18) |
Brotula_barbata_frem2b	S1915T	# | | |
Brotula_barbata_frem2b	S1915T	# | |---->Altered Special_structural_signatures (Pr = 0.28) |
Brotula_barbata_frem2b	S1915T	# | |---->Altered Signal_peptide (Pr = 0.00) |
Brotula_barbata_frem2b	S1915T	# | | |
Brotula_barbata_frem2b	S1915T	# | |---->Altered Transmembrane_protein (Pr = 0.28) |
Brotula_barbata_frem2b	S1915T	# | |---->Altered Non-cytoplasmic_loop (Pr = 0.28 | P = 3.5e-04) |
Brotula_barbata_frem2b	S1915T	# | |
Brotula_barbata_frem2b	S1915T	# |---->Altered Functional_residue (Pr = 0.25) |
Brotula_barbata_frem2b	S1915T	# |---->Altered Macromolecular_binding (Pr = 0.18) |
Brotula_barbata_frem2b	S1915T	# | |---->Altered Protein_binding (Pr = 0.18) |
Brotula_barbata_frem2b	S1915T	# | |---->Altered Disordered_interface (Pr = 0.05) |
Brotula_barbata_frem2b	S1915T	# | | |
Brotula_barbata_frem2b	S1915T	# | |---->Altered Ordered_interface (Pr = 0.18) |
Brotula_barbata_frem2b	S1915T	# | |
Brotula_barbata_frem2b	S1915T	# |---->Altered Metal_binding (Pr = 0.10)<---------------------------------------------------------|
Brotula_barbata_frem2b	S1915T	# |
Brotula_barbata_frem2b	S1915T	# |---->Altered PTM_site (Pr = 0.25)
Brotula_barbata_frem2b	S1915T	# |---->Gain of ADP-ribosylation at R1910 (Pr = 0.25 | P = 9.3e-03)
Brotula_barbata_frem2b	S1931E	0.370	Loss of Strand (Pr = 0.27 | P = 0.02); Loss of O-linked_glycosylation at T1933 (Pr = 0.22 | P = 0.02); Altered Cytoplasmic_loop (Pr = 0.20 | P = 5.8e-03); Gain of Pyrrolidone_carboxylic_acid at Q1926 (Pr = 0.05 | P = 0.04)	Altered Motifs (ELME000052:Phosphothreonine motif binding a subset of FHA domains that show a preference for a large aliphatic amino acid at the pT+3 position.; ELME000053:GSK3 phosphorylation recognition site; ELME000085:Glycosaminoglycan attachment site)	Predicted conservation scores
Brotula_barbata_frem2b	S1931E	# Altered Effect (Pr = 0.27)
Brotula_barbata_frem2b	S1931E	# |---->Altered Motifs (ELME000052|ELME000053|ELME000085)
Brotula_barbata_frem2b	S1931E	# |---->Altered Structure_and_dynamics (Pr = 0.27)-------------------------------------------------------|
Brotula_barbata_frem2b	S1931E	# | |---->Altered Secondary_structure (Pr = 0.27) |
Brotula_barbata_frem2b	S1931E	# | | |---->Loss of Strand (Pr = 0.27 | P = 0.02) |
Brotula_barbata_frem2b	S1931E	# | | |
Brotula_barbata_frem2b	S1931E	# | |---->Altered Stability_and_conformational_flexibility (Pr = 0.25) |
Brotula_barbata_frem2b	S1931E	# | | |---->Altered Conformational_flexibility (Pr = 0.25) |
Brotula_barbata_frem2b	S1931E	# | | |
Brotula_barbata_frem2b	S1931E	# | |---->Altered Special_structural_signatures (Pr = 0.20) |
Brotula_barbata_frem2b	S1931E	# | |---->Altered Signal_peptide (Pr = 0.00) |
Brotula_barbata_frem2b	S1931E	# | | |
Brotula_barbata_frem2b	S1931E	# | |---->Altered Transmembrane_protein (Pr = 0.20) |
Brotula_barbata_frem2b	S1931E	# | |---->Altered Non-cytoplasmic_loop (Pr = 0.20 | P = 5.8e-03) |
Brotula_barbata_frem2b	S1931E	# | |
Brotula_barbata_frem2b	S1931E	# |---->Altered Functional_residue (Pr = 0.26) |
Brotula_barbata_frem2b	S1931E	# |---->Altered Macromolecular_binding (Pr = 0.26) |
Brotula_barbata_frem2b	S1931E	# | |---->Altered Protein_binding (Pr = 0.26) |
Brotula_barbata_frem2b	S1931E	# | |---->Altered Disordered_interface (Pr = 0.07) |
Brotula_barbata_frem2b	S1931E	# | | |
Brotula_barbata_frem2b	S1931E	# | |---->Altered Ordered_interface (Pr = 0.26) |
Brotula_barbata_frem2b	S1931E	# | |
Brotula_barbata_frem2b	S1931E	# |---->Altered Metal_binding (Pr = 0.07)<---------------------------------------------------------|
Brotula_barbata_frem2b	S1931E	# |
Brotula_barbata_frem2b	S1931E	# |---->Altered PTM_site (Pr = 0.22)
Brotula_barbata_frem2b	S1931E	# |---->Loss of O-linked_glycosylation at T1933 (Pr = 0.22 | P = 0.02)
Brotula_barbata_frem2b	S1931E	# |---->Gain of Pyrrolidone_carboxylic_acid at Q1926 (Pr = 0.05 | P = 0.04)
Brotula_barbata_frem2b	A1932S	0.223	Gain of Intrinsic_disorder (Pr = 0.32 | P = 0.03); Altered PPI_residue (Pr = 0.28 | P = 0.04); Gain of B-factor (Pr = 0.25 | P = 0.02); Altered Cytoplasmic_loop (Pr = 0.23 | P = 1.9e-03); Gain of O-linked_glycosylation at A1932 (Pr = 0.21 | P = 0.01)	Altered Motifs (ELME000052:Phosphothreonine motif binding a subset of FHA domains that show a preference for a large aliphatic amino acid at the pT+3 position.; ELME000053:GSK3 phosphorylation recognition site; ELME000063:CK1 phosphorylation site; ELME000085:Glycosaminoglycan attachment site)	Predicted conservation scores
Brotula_barbata_frem2b	A1932S	# Altered Effect (Pr = 0.32)
Brotula_barbata_frem2b	A1932S	# |---->Altered Motifs (ELME000052|ELME000053|ELME000063|ELME000085)
Brotula_barbata_frem2b	A1932S	# |---->Altered Structure_and_dynamics (Pr = 0.32)-------------------------------------------------------|
Brotula_barbata_frem2b	A1932S	# | |---->Altered Secondary_structure (Pr = 0.26) |
Brotula_barbata_frem2b	A1932S	# | | |
Brotula_barbata_frem2b	A1932S	# | |---->Altered Stability_and_conformational_flexibility (Pr = 0.32) |
Brotula_barbata_frem2b	A1932S	# | | |---->Altered Conformational_flexibility (Pr = 0.32) |
Brotula_barbata_frem2b	A1932S	# | | |---->Gain of Intrinsic_disorder (Pr = 0.32 | P = 0.03) |
Brotula_barbata_frem2b	A1932S	# | | |---->Gain of B-factor (Pr = 0.25 | P = 0.02) |
Brotula_barbata_frem2b	A1932S	# | | |
Brotula_barbata_frem2b	A1932S	# | |---->Altered Special_structural_signatures (Pr = 0.23) |
Brotula_barbata_frem2b	A1932S	# | |---->Altered Signal_peptide (Pr = 0.00) |
Brotula_barbata_frem2b	A1932S	# | | |
Brotula_barbata_frem2b	A1932S	# | |---->Altered Transmembrane_protein (Pr = 0.23) |
Brotula_barbata_frem2b	A1932S	# | |---->Altered Non-cytoplasmic_loop (Pr = 0.23 | P = 1.9e-03) |
Brotula_barbata_frem2b	A1932S	# | |
Brotula_barbata_frem2b	A1932S	# |---->Altered Functional_residue (Pr = 0.28) |
Brotula_barbata_frem2b	A1932S	# |---->Altered Macromolecular_binding (Pr = 0.28) |
Brotula_barbata_frem2b	A1932S	# | |---->Altered Protein_binding (Pr = 0.28) |
Brotula_barbata_frem2b	A1932S	# | |---->Altered Disordered_interface (Pr = 0.05) |
Brotula_barbata_frem2b	A1932S	# | | |
Brotula_barbata_frem2b	A1932S	# | |---->Altered Ordered_interface (Pr = 0.28) |
Brotula_barbata_frem2b	A1932S	# | |---->Altered PPI_residue (Pr = 0.28 | P = 0.04) |
Brotula_barbata_frem2b	A1932S	# | |
Brotula_barbata_frem2b	A1932S	# |---->Altered Metal_binding (Pr = 0.04)<---------------------------------------------------------|
Brotula_barbata_frem2b	A1932S	# |
Brotula_barbata_frem2b	A1932S	# |---->Altered PTM_site (Pr = 0.21)
Brotula_barbata_frem2b	A1932S	# |---->Gain of O-linked_glycosylation at A1932 (Pr = 0.21 | P = 0.01)
Brotula_barbata_frem2b	V1936I	0.155	Altered MoRF (Pr = 0.39 | P = 5.9e-03); Altered PPI_residue (Pr = 0.28 | P = 0.04); Loss of Strand (Pr = 0.26 | P = 0.04); Loss of O-linked_glycosylation at T1933 (Pr = 0.21 | P = 0.02); Altered Cytoplasmic_loop (Pr = 0.18 | P = 7.7e-03)	Altered Motifs (ELME000052:Phosphothreonine motif binding a subset of FHA domains that show a preference for a large aliphatic amino acid at the pT+3 position.; PS00008:N-myristoylation site)	Predicted conservation scores
Brotula_barbata_frem2b	V1936I	# Altered Effect (Pr = 0.39)
Brotula_barbata_frem2b	V1936I	# |---->Altered Motifs (ELME000052|PS00008)
Brotula_barbata_frem2b	V1936I	# |---->Altered Structure_and_dynamics (Pr = 0.26)-------------------------------------------------------|
Brotula_barbata_frem2b	V1936I	# | |---->Altered Secondary_structure (Pr = 0.26) |
Brotula_barbata_frem2b	V1936I	# | | |---->Loss of Strand (Pr = 0.26 | P = 0.04) |
Brotula_barbata_frem2b	V1936I	# | | |
Brotula_barbata_frem2b	V1936I	# | |---->Altered Stability_and_conformational_flexibility (Pr = 0.26) |
Brotula_barbata_frem2b	V1936I	# | | |---->Altered Conformational_flexibility (Pr = 0.26) |
Brotula_barbata_frem2b	V1936I	# | | |
Brotula_barbata_frem2b	V1936I	# | |---->Altered Special_structural_signatures (Pr = 0.18) |
Brotula_barbata_frem2b	V1936I	# | |---->Altered Signal_peptide (Pr = 0.00) |
Brotula_barbata_frem2b	V1936I	# | | |
Brotula_barbata_frem2b	V1936I	# | |---->Altered Transmembrane_protein (Pr = 0.18) |
Brotula_barbata_frem2b	V1936I	# | |---->Altered Non-cytoplasmic_loop (Pr = 0.18 | P = 7.7e-03) |
Brotula_barbata_frem2b	V1936I	# | |
Brotula_barbata_frem2b	V1936I	# |---->Altered Functional_residue (Pr = 0.39) |
Brotula_barbata_frem2b	V1936I	# |---->Altered Macromolecular_binding (Pr = 0.39) |
Brotula_barbata_frem2b	V1936I	# | |---->Altered Protein_binding (Pr = 0.39) |
Brotula_barbata_frem2b	V1936I	# | |---->Altered Disordered_interface (Pr = 0.39) |
Brotula_barbata_frem2b	V1936I	# | | |---->Altered MoRF (Pr = 0.39 | P = 5.9e-03) |
Brotula_barbata_frem2b	V1936I	# | | |
Brotula_barbata_frem2b	V1936I	# | |---->Altered Ordered_interface (Pr = 0.28) |
Brotula_barbata_frem2b	V1936I	# | |---->Altered PPI_residue (Pr = 0.28 | P = 0.04) |
Brotula_barbata_frem2b	V1936I	# | |
Brotula_barbata_frem2b	V1936I	# |---->Altered Metal_binding (Pr = 0.04)<---------------------------------------------------------|
Brotula_barbata_frem2b	V1936I	# |
Brotula_barbata_frem2b	V1936I	# |---->Altered PTM_site (Pr = 0.21)
Brotula_barbata_frem2b	V1936I	# |---->Loss of O-linked_glycosylation at T1933 (Pr = 0.21 | P = 0.02)
Brotula_barbata_frem2b	G1997H	0.663	Altered PPI_residue (Pr = 0.30 | P = 0.03); Loss of ADP-ribosylation at R1995 (Pr = 0.21 | P = 0.03); Altered Cytoplasmic_loop (Pr = 0.13 | P = 0.02); Loss of O-linked_glycosylation at T2002 (Pr = 0.13 | P = 0.05)	Altered Motifs (ELME000053:GSK3 phosphorylation recognition site; ELME000173:Consensus derived from reported natural interactors which do not match the Mode 1 and Mode 2 ligands.; PS00008:N-myristoylation site)	Predicted conservation scores
Brotula_barbata_frem2b	G1997H	# Altered Effect (Pr = 0.30)
Brotula_barbata_frem2b	G1997H	# |---->Altered Motifs (ELME000053|ELME000173|PS00008)
Brotula_barbata_frem2b	G1997H	# |---->Altered Structure_and_dynamics (Pr = 0.26)-------------------------------------------------------|
Brotula_barbata_frem2b	G1997H	# | |---->Altered Secondary_structure (Pr = 0.26) |
Brotula_barbata_frem2b	G1997H	# | | |
Brotula_barbata_frem2b	G1997H	# | |---->Altered Stability_and_conformational_flexibility (Pr = 0.22) |
Brotula_barbata_frem2b	G1997H	# | | |---->Altered Conformational_flexibility (Pr = 0.22) |
Brotula_barbata_frem2b	G1997H	# | | |
Brotula_barbata_frem2b	G1997H	# | |---->Altered Special_structural_signatures (Pr = 0.15) |
Brotula_barbata_frem2b	G1997H	# | |---->Altered Signal_peptide (Pr = 0.00) |
Brotula_barbata_frem2b	G1997H	# | | |
Brotula_barbata_frem2b	G1997H	# | |---->Altered Transmembrane_protein (Pr = 0.15) |
Brotula_barbata_frem2b	G1997H	# | |---->Altered Non-cytoplasmic_loop (Pr = 0.13 | P = 0.02) |
Brotula_barbata_frem2b	G1997H	# | |
Brotula_barbata_frem2b	G1997H	# |---->Altered Functional_residue (Pr = 0.30) |
Brotula_barbata_frem2b	G1997H	# |---->Altered Macromolecular_binding (Pr = 0.30) |
Brotula_barbata_frem2b	G1997H	# | |---->Altered Protein_binding (Pr = 0.30) |
Brotula_barbata_frem2b	G1997H	# | |---->Altered Disordered_interface (Pr = 0.16) |
Brotula_barbata_frem2b	G1997H	# | | |
Brotula_barbata_frem2b	G1997H	# | |---->Altered Ordered_interface (Pr = 0.30) |
Brotula_barbata_frem2b	G1997H	# | |---->Altered PPI_residue (Pr = 0.30 | P = 0.03) |
Brotula_barbata_frem2b	G1997H	# | |
Brotula_barbata_frem2b	G1997H	# |---->Altered Metal_binding (Pr = 0.14)<---------------------------------------------------------|
Brotula_barbata_frem2b	G1997H	# |
Brotula_barbata_frem2b	G1997H	# |---->Altered PTM_site (Pr = 0.21)
Brotula_barbata_frem2b	G1997H	# |---->Loss of ADP-ribosylation at R1995 (Pr = 0.21 | P = 0.03)
Brotula_barbata_frem2b	G1997H	# |---->Loss of O-linked_glycosylation at T2002 (Pr = 0.13 | P = 0.05)
Brotula_barbata_frem2b	E1999Q	0.306	Loss of Sodium_binding at A2003 (Pr = 0.19 | P = 0.05); Gain of O-linked_glycosylation at T2002 (Pr = 0.14 | P = 0.03)	Altered Motifs (ELME000053:GSK3 phosphorylation recognition site; ELME000173:Consensus derived from reported natural interactors which do not match the Mode 1 and Mode 2 ligands.; ELME000202:(ST)Q motif which is phosphorylated by PIKK family members.)	Predicted conservation scores
Brotula_barbata_frem2b	E1999Q	# Altered Effect (Pr = 0.26)
Brotula_barbata_frem2b	E1999Q	# |---->Altered Motifs (ELME000053|ELME000173|ELME000202)
Brotula_barbata_frem2b	E1999Q	# |---->Altered Structure_and_dynamics (Pr = 0.26)-------------------------------------------------------|
Brotula_barbata_frem2b	E1999Q	# | |---->Altered Secondary_structure (Pr = 0.26) |
Brotula_barbata_frem2b	E1999Q	# | | |
Brotula_barbata_frem2b	E1999Q	# | |---->Altered Stability_and_conformational_flexibility (Pr = 0.22) |
Brotula_barbata_frem2b	E1999Q	# | | |---->Altered Conformational_flexibility (Pr = 0.22) |
Brotula_barbata_frem2b	E1999Q	# | | |
Brotula_barbata_frem2b	E1999Q	# | |---->Altered Special_structural_signatures (Pr = 0.17) |
Brotula_barbata_frem2b	E1999Q	# | |---->Altered Signal_peptide (Pr = 0.00) |
Brotula_barbata_frem2b	E1999Q	# | | |
Brotula_barbata_frem2b	E1999Q	# | |---->Altered Transmembrane_protein (Pr = 0.17) |
Brotula_barbata_frem2b	E1999Q	# | |
Brotula_barbata_frem2b	E1999Q	# |---->Altered Functional_residue (Pr = 0.26) |
Brotula_barbata_frem2b	E1999Q	# |---->Altered Macromolecular_binding (Pr = 0.26) |
Brotula_barbata_frem2b	E1999Q	# | |---->Altered Protein_binding (Pr = 0.26) |
Brotula_barbata_frem2b	E1999Q	# | |---->Altered Disordered_interface (Pr = 0.26) |
Brotula_barbata_frem2b	E1999Q	# | | |
Brotula_barbata_frem2b	E1999Q	# | |---->Altered Ordered_interface (Pr = 0.26) |
Brotula_barbata_frem2b	E1999Q	# | |
Brotula_barbata_frem2b	E1999Q	# |---->Altered Metal_binding (Pr = 0.19)<---------------------------------------------------------|
Brotula_barbata_frem2b	E1999Q	# | |---->Loss of Sodium_binding at A2003 (Pr = 0.19 | P = 0.05)
Brotula_barbata_frem2b	E1999Q	# |
Brotula_barbata_frem2b	E1999Q	# |---->Altered PTM_site (Pr = 0.20)
Brotula_barbata_frem2b	E1999Q	# |---->Gain of O-linked_glycosylation at T2002 (Pr = 0.14 | P = 0.03)
Brotula_barbata_frem2b	I2008V	0.133	Altered MoRF (Pr = 0.33 | P = 0.01); Altered PPI_residue (Pr = 0.27 | P = 0.05); Gain of O-linked_glycosylation at T2006 (Pr = 0.23 | P = 0.01); Gain of ADP-ribosylation at R2004 (Pr = 0.20 | P = 0.04); Loss of Sodium_binding at A2003 (Pr = 0.19 | P = 0.05); Gain of Manganese_binding at D2013 (Pr = 0.15 | P = 0.04); Gain of Proteolytic_cleavage at D2013 (Pr = 0.13 | P = 0.03)	Altered Motifs (ELME000062:Secondary preference for PKA-type AGC kinase phosphorylation.)	Predicted conservation scores
Brotula_barbata_frem2b	I2008V	# Altered Effect (Pr = 0.33)
Brotula_barbata_frem2b	I2008V	# |---->Altered Motifs (ELME000062)
Brotula_barbata_frem2b	I2008V	# |---->Altered Structure_and_dynamics (Pr = 0.24)-------------------------------------------------------|
Brotula_barbata_frem2b	I2008V	# | |---->Altered Secondary_structure (Pr = 0.24) |
Brotula_barbata_frem2b	I2008V	# | | |
Brotula_barbata_frem2b	I2008V	# | |---->Altered Stability_and_conformational_flexibility (Pr = 0.21) |
Brotula_barbata_frem2b	I2008V	# | | |---->Altered Conformational_flexibility (Pr = 0.21) |
Brotula_barbata_frem2b	I2008V	# | | |
Brotula_barbata_frem2b	I2008V	# | |---->Altered Special_structural_signatures (Pr = 0.17) |
Brotula_barbata_frem2b	I2008V	# | |---->Altered Signal_peptide (Pr = 0.00) |
Brotula_barbata_frem2b	I2008V	# | | |
Brotula_barbata_frem2b	I2008V	# | |---->Altered Transmembrane_protein (Pr = 0.17) |
Brotula_barbata_frem2b	I2008V	# | |
Brotula_barbata_frem2b	I2008V	# |---->Altered Functional_residue (Pr = 0.33) |
Brotula_barbata_frem2b	I2008V	# |---->Altered Macromolecular_binding (Pr = 0.33) |
Brotula_barbata_frem2b	I2008V	# | |---->Altered Protein_binding (Pr = 0.33) |
Brotula_barbata_frem2b	I2008V	# | |---->Altered Disordered_interface (Pr = 0.33) |
Brotula_barbata_frem2b	I2008V	# | | |---->Altered MoRF (Pr = 0.33 | P = 0.01) |
Brotula_barbata_frem2b	I2008V	# | | |
Brotula_barbata_frem2b	I2008V	# | |---->Altered Ordered_interface (Pr = 0.27) |
Brotula_barbata_frem2b	I2008V	# | |---->Altered PPI_residue (Pr = 0.27 | P = 0.05) |
Brotula_barbata_frem2b	I2008V	# | |
Brotula_barbata_frem2b	I2008V	# |---->Altered Metal_binding (Pr = 0.20)<---------------------------------------------------------|
Brotula_barbata_frem2b	I2008V	# | |---->Gain of Manganese_binding at D2013 (Pr = 0.15 | P = 0.04)
Brotula_barbata_frem2b	I2008V	# | |---->Loss of Sodium_binding at A2003 (Pr = 0.19 | P = 0.05)
Brotula_barbata_frem2b	I2008V	# |
Brotula_barbata_frem2b	I2008V	# |---->Altered PTM_site (Pr = 0.23)
Brotula_barbata_frem2b	I2008V	# |---->Gain of ADP-ribosylation at R2004 (Pr = 0.20 | P = 0.04)
Brotula_barbata_frem2b	I2008V	# |---->Gain of O-linked_glycosylation at T2006 (Pr = 0.23 | P = 0.01)
Brotula_barbata_frem2b	I2008V	# |---->Gain of Proteolytic_cleavage at D2013 (Pr = 0.13 | P = 0.03)
Brotula_barbata_frem2b	G2047A	0.249	Gain of O-linked_glycosylation at T2051 (Pr = 0.24 | P = 0.01); Gain of Ubiquitylation at K2046 (Pr = 0.16 | P = 0.04)	Altered Motifs (ELME000052:Phosphothreonine motif binding a subset of FHA domains that show a preference for a large aliphatic amino acid at the pT+3 position.; ELME000053:GSK3 phosphorylation recognition site; ELME000173:Consensus derived from reported natural interactors which do not match the Mode 1 and Mode 2 ligands.; PS00008:N-myristoylation site)	Predicted conservation scores
Brotula_barbata_frem2b	G2047A	# Altered Effect (Pr = 0.27)
Brotula_barbata_frem2b	G2047A	# |---->Altered Motifs (ELME000052|ELME000053|ELME000173|PS00008)
Brotula_barbata_frem2b	G2047A	# |---->Altered Structure_and_dynamics (Pr = 0.27)-------------------------------------------------------|
Brotula_barbata_frem2b	G2047A	# | |---->Altered Secondary_structure (Pr = 0.26) |
Brotula_barbata_frem2b	G2047A	# | | |
Brotula_barbata_frem2b	G2047A	# | |---->Altered Stability_and_conformational_flexibility (Pr = 0.27) |
Brotula_barbata_frem2b	G2047A	# | | |---->Altered Conformational_flexibility (Pr = 0.27) |
Brotula_barbata_frem2b	G2047A	# | | |
Brotula_barbata_frem2b	G2047A	# | |---->Altered Special_structural_signatures (Pr = 0.16) |
Brotula_barbata_frem2b	G2047A	# | |---->Altered Signal_peptide (Pr = 0.00) |
Brotula_barbata_frem2b	G2047A	# | | |
Brotula_barbata_frem2b	G2047A	# | |---->Altered Transmembrane_protein (Pr = 0.16) |
Brotula_barbata_frem2b	G2047A	# | |
Brotula_barbata_frem2b	G2047A	# |---->Altered Functional_residue (Pr = 0.26) |
Brotula_barbata_frem2b	G2047A	# |---->Altered Macromolecular_binding (Pr = 0.26) |
Brotula_barbata_frem2b	G2047A	# | |---->Altered Protein_binding (Pr = 0.26) |
Brotula_barbata_frem2b	G2047A	# | |---->Altered Disordered_interface (Pr = 0.09) |
Brotula_barbata_frem2b	G2047A	# | | |
Brotula_barbata_frem2b	G2047A	# | |---->Altered Ordered_interface (Pr = 0.26) |
Brotula_barbata_frem2b	G2047A	# | |
Brotula_barbata_frem2b	G2047A	# |---->Altered Metal_binding (Pr = 0.18)<---------------------------------------------------------|
Brotula_barbata_frem2b	G2047A	# |
Brotula_barbata_frem2b	G2047A	# |---->Altered PTM_site (Pr = 0.24)
Brotula_barbata_frem2b	G2047A	# |---->Gain of O-linked_glycosylation at T2051 (Pr = 0.24 | P = 0.01)
Brotula_barbata_frem2b	G2047A	# |---->Gain of Ubiquitylation at K2046 (Pr = 0.16 | P = 0.04)
Brotula_barbata_frem2b	R2145Q	0.211	Loss of ADP-ribosylation at R2145 (Pr = 0.35 | P = 1.1e-03); Loss of Strand (Pr = 0.27 | P = 0.01); Altered Cytoplasmic_loop (Pr = 0.23 | P = 2.3e-03)	Altered Motifs (ELME000137:Protein phosphatase 1 catalytic subunit (PP1c) interacting motif binds targeting proteins that dock to the substrate for dephosphorylation. The motif defined is [RK]{0 -1}[VI][^P][FW].)	Predicted conservation scores
Brotula_barbata_frem2b	R2145Q	# Altered Effect (Pr = 0.35)
Brotula_barbata_frem2b	R2145Q	# |---->Altered Motifs (ELME000137)
Brotula_barbata_frem2b	R2145Q	# |---->Altered Structure_and_dynamics (Pr = 0.27)-------------------------------------------------------|
Brotula_barbata_frem2b	R2145Q	# | |---->Altered Secondary_structure (Pr = 0.27) |
Brotula_barbata_frem2b	R2145Q	# | | |---->Loss of Strand (Pr = 0.27 | P = 0.01) |
Brotula_barbata_frem2b	R2145Q	# | | |
Brotula_barbata_frem2b	R2145Q	# | |---->Altered Stability_and_conformational_flexibility (Pr = 0.13) |
Brotula_barbata_frem2b	R2145Q	# | | |---->Altered Conformational_flexibility (Pr = 0.13) |
Brotula_barbata_frem2b	R2145Q	# | | |
Brotula_barbata_frem2b	R2145Q	# | |---->Altered Special_structural_signatures (Pr = 0.23) |
Brotula_barbata_frem2b	R2145Q	# | |---->Altered Signal_peptide (Pr = 0.00) |
Brotula_barbata_frem2b	R2145Q	# | | |
Brotula_barbata_frem2b	R2145Q	# | |---->Altered Transmembrane_protein (Pr = 0.23) |
Brotula_barbata_frem2b	R2145Q	# | |---->Altered Non-cytoplasmic_loop (Pr = 0.23 | P = 2.3e-03) |
Brotula_barbata_frem2b	R2145Q	# | |
Brotula_barbata_frem2b	R2145Q	# |---->Altered Functional_residue (Pr = 0.35) |
Brotula_barbata_frem2b	R2145Q	# |---->Altered Macromolecular_binding (Pr = 0.19) |
Brotula_barbata_frem2b	R2145Q	# | |---->Altered Protein_binding (Pr = 0.19) |
Brotula_barbata_frem2b	R2145Q	# | |---->Altered Disordered_interface (Pr = 0.04) |
Brotula_barbata_frem2b	R2145Q	# | | |
Brotula_barbata_frem2b	R2145Q	# | |---->Altered Ordered_interface (Pr = 0.19) |
Brotula_barbata_frem2b	R2145Q	# | |
Brotula_barbata_frem2b	R2145Q	# |---->Altered Metal_binding (Pr = 0.06)<---------------------------------------------------------|
Brotula_barbata_frem2b	R2145Q	# |
Brotula_barbata_frem2b	R2145Q	# |---->Altered PTM_site (Pr = 0.35)
Brotula_barbata_frem2b	R2145Q	# |---->Loss of ADP-ribosylation at R2145 (Pr = 0.35 | P = 1.1e-03)
Brotula_barbata_frem2b	V2150A	0.188	Altered Stability (Pr = 0.31 | P = 5.0e-03); Loss of Strand (Pr = 0.26 | P = 0.05); Altered Cytoplasmic_loop (Pr = 0.23 | P = 2.4e-03); Loss of ADP-ribosylation at R2145 (Pr = 0.23 | P = 0.02); Loss of GPI-anchor_amidation at N2154 (Pr = 0.01 | P = 0.03)	Altered Motifs (ELME000182:STAT5 Src Homology 2 (SH2) domain binding motif.)	Predicted conservation scores
Brotula_barbata_frem2b	V2150A	# Altered Effect (Pr = 0.31)
Brotula_barbata_frem2b	V2150A	# |---->Altered Motifs (ELME000182)
Brotula_barbata_frem2b	V2150A	# |---->Altered Structure_and_dynamics (Pr = 0.31)-------------------------------------------------------|
Brotula_barbata_frem2b	V2150A	# | |---->Altered Secondary_structure (Pr = 0.26) |
Brotula_barbata_frem2b	V2150A	# | | |---->Loss of Strand (Pr = 0.26 | P = 0.05) |
Brotula_barbata_frem2b	V2150A	# | | |
Brotula_barbata_frem2b	V2150A	# | |---->Altered Stability_and_conformational_flexibility (Pr = 0.31) |
Brotula_barbata_frem2b	V2150A	# | | |---->Altered Stability (Pr = 0.31 | P = 5.0e-03) |
Brotula_barbata_frem2b	V2150A	# | | |---->Altered Conformational_flexibility (Pr = 0.23) |
Brotula_barbata_frem2b	V2150A	# | | |
Brotula_barbata_frem2b	V2150A	# | |---->Altered Special_structural_signatures (Pr = 0.23) |
Brotula_barbata_frem2b	V2150A	# | |---->Altered Signal_peptide (Pr = 0.00) |
Brotula_barbata_frem2b	V2150A	# | | |
Brotula_barbata_frem2b	V2150A	# | |---->Altered Transmembrane_protein (Pr = 0.23) |
Brotula_barbata_frem2b	V2150A	# | |---->Altered Non-cytoplasmic_loop (Pr = 0.23 | P = 2.4e-03) |
Brotula_barbata_frem2b	V2150A	# | |
Brotula_barbata_frem2b	V2150A	# |---->Altered Functional_residue (Pr = 0.23) |
Brotula_barbata_frem2b	V2150A	# |---->Altered Macromolecular_binding (Pr = 0.23) |
Brotula_barbata_frem2b	V2150A	# | |---->Altered Protein_binding (Pr = 0.23) |
Brotula_barbata_frem2b	V2150A	# | |---->Altered Disordered_interface (Pr = 0.05) |
Brotula_barbata_frem2b	V2150A	# | | |
Brotula_barbata_frem2b	V2150A	# | |---->Altered Ordered_interface (Pr = 0.23) |
Brotula_barbata_frem2b	V2150A	# | |
Brotula_barbata_frem2b	V2150A	# |---->Altered Metal_binding (Pr = 0.09)<---------------------------------------------------------|
Brotula_barbata_frem2b	V2150A	# |
Brotula_barbata_frem2b	V2150A	# |---->Altered PTM_site (Pr = 0.23)
Brotula_barbata_frem2b	V2150A	# |---->Loss of ADP-ribosylation at R2145 (Pr = 0.23 | P = 0.02)
Brotula_barbata_frem2b	V2150A	# |---->Loss of GPI-anchor_amidation at N2154 (Pr = 0.01 | P = 0.03)
Brotula_barbata_frem2b	S2155T	0.208	Altered Cytoplasmic_loop (Pr = 0.27 | P = 7.3e-04); Loss of GPI-anchor_amidation at N2154 (Pr = 0.01 | P = 0.03)	Altered Motifs (ELME000052:Phosphothreonine motif binding a subset of FHA domains that show a preference for a large aliphatic amino acid at the pT+3 position.; ELME000053:GSK3 phosphorylation recognition site; ELME000085:Glycosaminoglycan attachment site; PS00008:N-myristoylation site)	Predicted conservation scores
Brotula_barbata_frem2b	S2155T	# Altered Effect (Pr = 0.27)
Brotula_barbata_frem2b	S2155T	# |---->Altered Motifs (ELME000052|ELME000053|ELME000085|PS00008)
Brotula_barbata_frem2b	S2155T	# |---->Altered Structure_and_dynamics (Pr = 0.27)-------------------------------------------------------|
Brotula_barbata_frem2b	S2155T	# | |---->Altered Secondary_structure (Pr = 0.25) |
Brotula_barbata_frem2b	S2155T	# | | |
Brotula_barbata_frem2b	S2155T	# | |---->Altered Stability_and_conformational_flexibility (Pr = 0.22) |
Brotula_barbata_frem2b	S2155T	# | | |---->Altered Conformational_flexibility (Pr = 0.22) |
Brotula_barbata_frem2b	S2155T	# | | |
Brotula_barbata_frem2b	S2155T	# | |---->Altered Special_structural_signatures (Pr = 0.27) |
Brotula_barbata_frem2b	S2155T	# | |---->Altered Signal_peptide (Pr = 0.00) |
Brotula_barbata_frem2b	S2155T	# | | |
Brotula_barbata_frem2b	S2155T	# | |---->Altered Transmembrane_protein (Pr = 0.27) |
Brotula_barbata_frem2b	S2155T	# | |---->Altered Non-cytoplasmic_loop (Pr = 0.27 | P = 7.3e-04) |
Brotula_barbata_frem2b	S2155T	# | |
Brotula_barbata_frem2b	S2155T	# |---->Altered Functional_residue (Pr = 0.22) |
Brotula_barbata_frem2b	S2155T	# |---->Altered Macromolecular_binding (Pr = 0.22) |
Brotula_barbata_frem2b	S2155T	# | |---->Altered Protein_binding (Pr = 0.22) |
Brotula_barbata_frem2b	S2155T	# | |---->Altered Disordered_interface (Pr = 0.13) |
Brotula_barbata_frem2b	S2155T	# | | |
Brotula_barbata_frem2b	S2155T	# | |---->Altered Ordered_interface (Pr = 0.22) |
Brotula_barbata_frem2b	S2155T	# | |
Brotula_barbata_frem2b	S2155T	# |---->Altered Metal_binding (Pr = 0.13)<---------------------------------------------------------|
Brotula_barbata_frem2b	S2155T	# |
Brotula_barbata_frem2b	S2155T	# |---->Altered PTM_site (Pr = 0.08)
Brotula_barbata_frem2b	S2155T	# |---->Loss of GPI-anchor_amidation at N2154 (Pr = 0.01 | P = 0.03)
Brotula_barbata_frem2b	Q2157H	0.547	Gain of Zinc_binding at Q2157 (Pr = 0.42 | P = 7.5e-03); Altered PPI_residue (Pr = 0.31 | P = 0.02); Altered Cytoplasmic_loop (Pr = 0.29 | P = 2.3e-04); Loss of GPI-anchor_amidation at N2154 (Pr = 0.01 | P = 0.03)	Altered Motifs (ELME000053:GSK3 phosphorylation recognition site; ELME000085:Glycosaminoglycan attachment site)	Predicted conservation scores
Brotula_barbata_frem2b	Q2157H	# Altered Effect (Pr = 0.42)
Brotula_barbata_frem2b	Q2157H	# |---->Altered Motifs (ELME000053|ELME000085)
Brotula_barbata_frem2b	Q2157H	# |---->Altered Structure_and_dynamics (Pr = 0.42)-------------------------------------------------------|
Brotula_barbata_frem2b	Q2157H	# | |---->Altered Secondary_structure (Pr = 0.24) |
Brotula_barbata_frem2b	Q2157H	# | | |
Brotula_barbata_frem2b	Q2157H	# | |---->Altered Stability_and_conformational_flexibility (Pr = 0.21) |
Brotula_barbata_frem2b	Q2157H	# | | |---->Altered Conformational_flexibility (Pr = 0.21) |
Brotula_barbata_frem2b	Q2157H	# | | |
Brotula_barbata_frem2b	Q2157H	# | |---->Altered Special_structural_signatures (Pr = 0.29) |
Brotula_barbata_frem2b	Q2157H	# | |---->Altered Signal_peptide (Pr = 0.00) |
Brotula_barbata_frem2b	Q2157H	# | | |
Brotula_barbata_frem2b	Q2157H	# | |---->Altered Transmembrane_protein (Pr = 0.29) |
Brotula_barbata_frem2b	Q2157H	# | |---->Altered Non-cytoplasmic_loop (Pr = 0.29 | P = 2.3e-04) |
Brotula_barbata_frem2b	Q2157H	# | |
Brotula_barbata_frem2b	Q2157H	# |---->Altered Functional_residue (Pr = 0.42) |
Brotula_barbata_frem2b	Q2157H	# |---->Altered Macromolecular_binding (Pr = 0.31) |
Brotula_barbata_frem2b	Q2157H	# | |---->Altered Protein_binding (Pr = 0.31) |
Brotula_barbata_frem2b	Q2157H	# | |---->Altered Disordered_interface (Pr = 0.22) |
Brotula_barbata_frem2b	Q2157H	# | | |
Brotula_barbata_frem2b	Q2157H	# | |---->Altered Ordered_interface (Pr = 0.31) |
Brotula_barbata_frem2b	Q2157H	# | |---->Altered PPI_residue (Pr = 0.31 | P = 0.02) |
Brotula_barbata_frem2b	Q2157H	# | |
Brotula_barbata_frem2b	Q2157H	# |---->Altered Metal_binding (Pr = 0.42)<---------------------------------------------------------|
Brotula_barbata_frem2b	Q2157H	# | |---->Gain of Zinc_binding at Q2157 (Pr = 0.42 | P = 7.5e-03)
Brotula_barbata_frem2b	Q2157H	# |
Brotula_barbata_frem2b	Q2157H	# |---->Altered PTM_site (Pr = 0.07)
Brotula_barbata_frem2b	Q2157H	# |---->Loss of GPI-anchor_amidation at N2154 (Pr = 0.01 | P = 0.03)
Brotula_barbata_frem2b	L2252V	0.277	Altered MoRF (Pr = 0.35 | P = 8.9e-03); Altered Stability (Pr = 0.30 | P = 5.6e-03); Gain of Zinc_binding at N2249 (Pr = 0.29 | P = 0.02); Gain of N-linked_glycosylation at N2249 (Pr = 0.28 | P = 3.1e-04); Gain of Sodium_binding at T2251 (Pr = 0.27 | P = 7.4e-03); Loss of Relative_solvent_accessibility (Pr = 0.26 | P = 0.03); Altered Cytoplasmic_loop (Pr = 0.25 | P = 1.1e-03); Loss of Manganese_binding at D2257 (Pr = 0.24 | P = 0.01); Gain of Nickel_binding at D2257 (Pr = 0.22 | P = 0.02)	Altered Motifs (ELME000070:Generic motif for N-glycosylation. It was shown that Trp - Asp - and Glu are uncommon before the Ser/Thr position (PMID-8626433). Efficient glycosylation usually occurs when ~60 residues or more separate the glycosylation acceptor site from the C-terminus.; ELME000149:Sorting and internalisation signal found in the cytoplasmic juxta-membrane region of type I transmembrane proteins. Targets them from the Trans Golgi Network to the lysosomal-endosomal-melanosomal compartments. Interacts with adaptor protein (AP) complexes; ELME000335:Inverted version of LIG_SUMO_SBM_1 that mediates binding to SUMO proteins non-covalently.; PS00001:N-glycosylation site)	Predicted conservation scores
Brotula_barbata_frem2b	L2252V	# Altered Effect (Pr = 0.35)
Brotula_barbata_frem2b	L2252V	# |---->Altered Motifs (ELME000070|ELME000149|ELME000335|PS00001)
Brotula_barbata_frem2b	L2252V	# |---->Altered Structure_and_dynamics (Pr = 0.30)-------------------------------------------------------|
Brotula_barbata_frem2b	L2252V	# | |---->Loss of Relative_solvent_accessibility (Pr = 0.26 | P = 0.03) |
Brotula_barbata_frem2b	L2252V	# | |---->Altered Secondary_structure (Pr = 0.26) |
Brotula_barbata_frem2b	L2252V	# | | |
Brotula_barbata_frem2b	L2252V	# | |---->Altered Stability_and_conformational_flexibility (Pr = 0.30) |
Brotula_barbata_frem2b	L2252V	# | | |---->Altered Stability (Pr = 0.30 | P = 5.6e-03) |
Brotula_barbata_frem2b	L2252V	# | | |---->Altered Conformational_flexibility (Pr = 0.25) |
Brotula_barbata_frem2b	L2252V	# | | |
Brotula_barbata_frem2b	L2252V	# | |---->Altered Special_structural_signatures (Pr = 0.25) |
Brotula_barbata_frem2b	L2252V	# | |---->Altered Signal_peptide (Pr = 0.00) |
Brotula_barbata_frem2b	L2252V	# | | |
Brotula_barbata_frem2b	L2252V	# | |---->Altered Transmembrane_protein (Pr = 0.25) |
Brotula_barbata_frem2b	L2252V	# | |---->Altered Non-cytoplasmic_loop (Pr = 0.25 | P = 1.1e-03) |
Brotula_barbata_frem2b	L2252V	# | |
Brotula_barbata_frem2b	L2252V	# |---->Altered Functional_residue (Pr = 0.35) |
Brotula_barbata_frem2b	L2252V	# |---->Altered Macromolecular_binding (Pr = 0.35) |
Brotula_barbata_frem2b	L2252V	# | |---->Altered Protein_binding (Pr = 0.35) |
Brotula_barbata_frem2b	L2252V	# | |---->Altered Disordered_interface (Pr = 0.35) |
Brotula_barbata_frem2b	L2252V	# | | |---->Altered MoRF (Pr = 0.35 | P = 8.9e-03) |
Brotula_barbata_frem2b	L2252V	# | | |
Brotula_barbata_frem2b	L2252V	# | |---->Altered Ordered_interface (Pr = 0.27) |
Brotula_barbata_frem2b	L2252V	# | |
Brotula_barbata_frem2b	L2252V	# |---->Altered Metal_binding (Pr = 0.29)<---------------------------------------------------------|
Brotula_barbata_frem2b	L2252V	# | |---->Loss of Manganese_binding at D2257 (Pr = 0.24 | P = 0.01)
Brotula_barbata_frem2b	L2252V	# | |---->Gain of Nickel_binding at D2257 (Pr = 0.22 | P = 0.02)
Brotula_barbata_frem2b	L2252V	# | |---->Gain of Sodium_binding at T2251 (Pr = 0.27 | P = 7.4e-03)
Brotula_barbata_frem2b	L2252V	# | |---->Gain of Zinc_binding at N2249 (Pr = 0.29 | P = 0.02)
Brotula_barbata_frem2b	L2252V	# |
Brotula_barbata_frem2b	L2252V	# |---->Altered PTM_site (Pr = 0.28)
Brotula_barbata_frem2b	L2252V	# |---->Gain of N-linked_glycosylation at N2249 (Pr = 0.28 | P = 3.1e-04)
Brotula_barbata_frem2b	S2279N	0.136	Altered Cytoplasmic_loop (Pr = 0.29 | P = 2.9e-04); Altered PPI_residue (Pr = 0.27 | P = 0.04); Loss of O-linked_glycosylation at S2279 (Pr = 0.14 | P = 0.04); Gain of GPI-anchor_amidation at S2279 (Pr = 0.01 | P = 0.03)	Altered Motifs (ELME000053:GSK3 phosphorylation recognition site; ELME000085:Glycosaminoglycan attachment site; ELME000133:TRAF6 binding site. Members of the tumor necrosis factor receptor (TNFR) superfamily initiate intracellular signaling by recruiting the C-domain of the TNFR-associated factors (TRAFs) through their cytoplasmatic tails.; ELME000232:Motif conserving the exact sequence KEN that binds to the APC/C subunit Cdh1 causing the protein to be targeted for 26S proteasome mediated degradation.; ELME000239:The USP7 NTD domain binding motif variant based on the MDM2 and P53 interactions.; ELME000313:The WH2 motif is of variable length (16-19 amino acids) binding to the hydrophobic cleft formed by actin's subdomains 1 and 3. At the N-terminus it forms an alpha-helix followed by a flexible loop stabilised upon actin binding.)	Predicted conservation scores
Brotula_barbata_frem2b	S2279N	# Altered Effect (Pr = 0.29)
Brotula_barbata_frem2b	S2279N	# |---->Altered Motifs (ELME000053|ELME000085|ELME000133|ELME000232|ELME000239|ELME000313)
Brotula_barbata_frem2b	S2279N	# |---->Altered Structure_and_dynamics (Pr = 0.29)-------------------------------------------------------|
Brotula_barbata_frem2b	S2279N	# | |---->Altered Secondary_structure (Pr = 0.26) |
Brotula_barbata_frem2b	S2279N	# | | |
Brotula_barbata_frem2b	S2279N	# | |---->Altered Stability_and_conformational_flexibility (Pr = 0.29) |
Brotula_barbata_frem2b	S2279N	# | | |---->Altered Conformational_flexibility (Pr = 0.29) |
Brotula_barbata_frem2b	S2279N	# | | |
Brotula_barbata_frem2b	S2279N	# | |---->Altered Special_structural_signatures (Pr = 0.29) |
Brotula_barbata_frem2b	S2279N	# | |---->Altered Signal_peptide (Pr = 0.00) |
Brotula_barbata_frem2b	S2279N	# | | |
Brotula_barbata_frem2b	S2279N	# | |---->Altered Transmembrane_protein (Pr = 0.29) |
Brotula_barbata_frem2b	S2279N	# | |---->Altered Non-cytoplasmic_loop (Pr = 0.29 | P = 2.9e-04) |
Brotula_barbata_frem2b	S2279N	# | |
Brotula_barbata_frem2b	S2279N	# |---->Altered Functional_residue (Pr = 0.27) |
Brotula_barbata_frem2b	S2279N	# |---->Altered Macromolecular_binding (Pr = 0.27) |
Brotula_barbata_frem2b	S2279N	# | |---->Altered Protein_binding (Pr = 0.27) |
Brotula_barbata_frem2b	S2279N	# | |---->Altered Disordered_interface (Pr = 0.06) |
Brotula_barbata_frem2b	S2279N	# | | |
Brotula_barbata_frem2b	S2279N	# | |---->Altered Ordered_interface (Pr = 0.27) |
Brotula_barbata_frem2b	S2279N	# | |---->Altered PPI_residue (Pr = 0.27 | P = 0.04) |
Brotula_barbata_frem2b	S2279N	# | |
Brotula_barbata_frem2b	S2279N	# |---->Altered Metal_binding (Pr = 0.15)<---------------------------------------------------------|
Brotula_barbata_frem2b	S2279N	# |
Brotula_barbata_frem2b	S2279N	# |---->Altered PTM_site (Pr = 0.14)
Brotula_barbata_frem2b	S2279N	# |---->Gain of GPI-anchor_amidation at S2279 (Pr = 0.01 | P = 0.03)
Brotula_barbata_frem2b	S2279N	# |---->Loss of O-linked_glycosylation at S2279 (Pr = 0.14 | P = 0.04)
Brotula_barbata_frem2b	S2283T	0.261	Altered Cytoplasmic_loop (Pr = 0.29 | P = 2.1e-04); Loss of O-linked_glycosylation at S2279 (Pr = 0.12 | P = 0.05)	Altered Motifs (ELME000053:GSK3 phosphorylation recognition site; ELME000155:This is the motif recognized by those SH3 domains with a non-canonical class I recognition specificity; ELME000313:The WH2 motif is of variable length (16-19 amino acids) binding to the hydrophobic cleft formed by actin's subdomains 1 and 3. At the N-terminus it forms an alpha-helix followed by a flexible loop stabilised upon actin binding.; ELME000335:Inverted version of LIG_SUMO_SBM_1 that mediates binding to SUMO proteins non-covalently.)	Predicted conservation scores
Brotula_barbata_frem2b	S2283T	# Altered Effect (Pr = 0.29)
Brotula_barbata_frem2b	S2283T	# |---->Altered Motifs (ELME000053|ELME000155|ELME000313|ELME000335)
Brotula_barbata_frem2b	S2283T	# |---->Altered Structure_and_dynamics (Pr = 0.29)-------------------------------------------------------|
Brotula_barbata_frem2b	S2283T	# | |---->Altered Secondary_structure (Pr = 0.25) |
Brotula_barbata_frem2b	S2283T	# | | |
Brotula_barbata_frem2b	S2283T	# | |---->Altered Stability_and_conformational_flexibility (Pr = 0.26) |
Brotula_barbata_frem2b	S2283T	# | | |---->Altered Conformational_flexibility (Pr = 0.26) |
Brotula_barbata_frem2b	S2283T	# | | |
Brotula_barbata_frem2b	S2283T	# | |---->Altered Special_structural_signatures (Pr = 0.29) |
Brotula_barbata_frem2b	S2283T	# | |---->Altered Signal_peptide (Pr = 0.00) |
Brotula_barbata_frem2b	S2283T	# | | |
Brotula_barbata_frem2b	S2283T	# | |---->Altered Transmembrane_protein (Pr = 0.29) |
Brotula_barbata_frem2b	S2283T	# | |---->Altered Non-cytoplasmic_loop (Pr = 0.29 | P = 2.1e-04) |
Brotula_barbata_frem2b	S2283T	# | |
Brotula_barbata_frem2b	S2283T	# |---->Altered Functional_residue (Pr = 0.22) |
Brotula_barbata_frem2b	S2283T	# |---->Altered Macromolecular_binding (Pr = 0.22) |
Brotula_barbata_frem2b	S2283T	# | |---->Altered Protein_binding (Pr = 0.22) |
Brotula_barbata_frem2b	S2283T	# | |---->Altered Disordered_interface (Pr = 0.11) |
Brotula_barbata_frem2b	S2283T	# | | |
Brotula_barbata_frem2b	S2283T	# | |---->Altered Ordered_interface (Pr = 0.22) |
Brotula_barbata_frem2b	S2283T	# | |
Brotula_barbata_frem2b	S2283T	# |---->Altered Metal_binding (Pr = 0.15)<---------------------------------------------------------|
Brotula_barbata_frem2b	S2283T	# |
Brotula_barbata_frem2b	S2283T	# |---->Altered PTM_site (Pr = 0.15)
Brotula_barbata_frem2b	S2283T	# |---->Loss of O-linked_glycosylation at S2279 (Pr = 0.12 | P = 0.05)
Brotula_barbata_frem2b	V2336I	0.282	Altered Cytoplasmic_loop (Pr = 0.27 | P = 4.9e-04); Gain of Zinc_binding at E2335 (Pr = 0.26 | P = 0.03); Loss of Sodium_binding at D2341 (Pr = 0.25 | P = 0.01); Loss of Nickel_binding at H2332 (Pr = 0.24 | P = 0.01); Loss of Manganese_binding at D2341 (Pr = 0.23 | P = 0.01)	Altered Motifs (ELME000081:Src-family Src Homology 2 (SH2) domains binding motif.; ELME000083:SH-PTP2 and phospholipase C-gamma Src Homology 2 (SH2) domains binding motif.; ELME000120:Tyrosine-based sorting signal responsible for the interaction with mu subunit of AP (Adaptor Protein) complex; ELME000182:STAT5 Src Homology 2 (SH2) domain binding motif.; ELME000301:The LxxLFD motif binds in a deep groove between pocket A and pocket B of the Retinoblastoma protein; ELME000335:Inverted version of LIG_SUMO_SBM_1 that mediates binding to SUMO proteins non-covalently.)	Predicted conservation scores
Brotula_barbata_frem2b	V2336I	# Altered Effect (Pr = 0.27)
Brotula_barbata_frem2b	V2336I	# |---->Altered Motifs (ELME000081|ELME000083|ELME000120|ELME000182|ELME000301|ELME000335)
Brotula_barbata_frem2b	V2336I	# |---->Altered Structure_and_dynamics (Pr = 0.27)-------------------------------------------------------|
Brotula_barbata_frem2b	V2336I	# | |---->Altered Secondary_structure (Pr = 0.22) |
Brotula_barbata_frem2b	V2336I	# | | |
Brotula_barbata_frem2b	V2336I	# | |---->Altered Stability_and_conformational_flexibility (Pr = 0.15) |
Brotula_barbata_frem2b	V2336I	# | | |---->Altered Conformational_flexibility (Pr = 0.15) |
Brotula_barbata_frem2b	V2336I	# | | |
Brotula_barbata_frem2b	V2336I	# | |---->Altered Special_structural_signatures (Pr = 0.27) |
Brotula_barbata_frem2b	V2336I	# | |---->Altered Signal_peptide (Pr = 0.00) |
Brotula_barbata_frem2b	V2336I	# | | |
Brotula_barbata_frem2b	V2336I	# | |---->Altered Transmembrane_protein (Pr = 0.27) |
Brotula_barbata_frem2b	V2336I	# | |---->Altered Non-cytoplasmic_loop (Pr = 0.27 | P = 4.9e-04) |
Brotula_barbata_frem2b	V2336I	# | |
Brotula_barbata_frem2b	V2336I	# |---->Altered Functional_residue (Pr = 0.27) |
Brotula_barbata_frem2b	V2336I	# |---->Altered Macromolecular_binding (Pr = 0.27) |
Brotula_barbata_frem2b	V2336I	# | |---->Altered Protein_binding (Pr = 0.27) |
Brotula_barbata_frem2b	V2336I	# | |---->Altered Disordered_interface (Pr = 0.22) |
Brotula_barbata_frem2b	V2336I	# | | |
Brotula_barbata_frem2b	V2336I	# | |---->Altered Ordered_interface (Pr = 0.27) |
Brotula_barbata_frem2b	V2336I	# | |
Brotula_barbata_frem2b	V2336I	# |---->Altered Metal_binding (Pr = 0.26)<---------------------------------------------------------|
Brotula_barbata_frem2b	V2336I	# | |---->Loss of Manganese_binding at D2341 (Pr = 0.23 | P = 0.01)
Brotula_barbata_frem2b	V2336I	# | |---->Loss of Nickel_binding at H2332 (Pr = 0.24 | P = 0.01)
Brotula_barbata_frem2b	V2336I	# | |---->Loss of Sodium_binding at D2341 (Pr = 0.25 | P = 0.01)
Brotula_barbata_frem2b	V2336I	# | |---->Gain of Zinc_binding at E2335 (Pr = 0.26 | P = 0.03)
Brotula_barbata_frem2b	V2336I	# |
Brotula_barbata_frem2b	V2336I	# |---->Altered PTM_site (Pr = 0.16)
Brotula_barbata_frem2b	S2483A	0.384	Altered Cytoplasmic_loop (Pr = 0.27 | P = 5.7e-04); Loss of Strand (Pr = 0.26 | P = 0.04)	Altered Motifs (ELME000134:Calmodulin binding helical peptide motif; ELME000197:Phosphopeptide motif which directly interacts with the BRCT (carboxy-terminal) domain of the Breast Cancer Gene BRCA1 with low affinity; ELME000333:Motif that mediates binding to SUMO proteins non-covalently.)	Predicted conservation scores
Brotula_barbata_frem2b	S2483A	# Altered Effect (Pr = 0.27)
Brotula_barbata_frem2b	S2483A	# |---->Altered Motifs (ELME000134|ELME000197|ELME000333)
Brotula_barbata_frem2b	S2483A	# |---->Altered Structure_and_dynamics (Pr = 0.27)-------------------------------------------------------|
Brotula_barbata_frem2b	S2483A	# | |---->Altered Secondary_structure (Pr = 0.26) |
Brotula_barbata_frem2b	S2483A	# | | |---->Loss of Strand (Pr = 0.26 | P = 0.04) |
Brotula_barbata_frem2b	S2483A	# | | |
Brotula_barbata_frem2b	S2483A	# | |---->Altered Stability_and_conformational_flexibility (Pr = 0.10) |
Brotula_barbata_frem2b	S2483A	# | | |---->Altered Conformational_flexibility (Pr = 0.10) |
Brotula_barbata_frem2b	S2483A	# | | |
Brotula_barbata_frem2b	S2483A	# | |---->Altered Special_structural_signatures (Pr = 0.27) |
Brotula_barbata_frem2b	S2483A	# | |---->Altered Signal_peptide (Pr = 0.00) |
Brotula_barbata_frem2b	S2483A	# | | |
Brotula_barbata_frem2b	S2483A	# | |---->Altered Transmembrane_protein (Pr = 0.27) |
Brotula_barbata_frem2b	S2483A	# | |---->Altered Non-cytoplasmic_loop (Pr = 0.27 | P = 5.7e-04) |
Brotula_barbata_frem2b	S2483A	# | |
Brotula_barbata_frem2b	S2483A	# |---->Altered Functional_residue (Pr = 0.24) |
Brotula_barbata_frem2b	S2483A	# |---->Altered Macromolecular_binding (Pr = 0.24) |
Brotula_barbata_frem2b	S2483A	# | |---->Altered Protein_binding (Pr = 0.24) |
Brotula_barbata_frem2b	S2483A	# | |---->Altered Disordered_interface (Pr = 0.15) |
Brotula_barbata_frem2b	S2483A	# | | |
Brotula_barbata_frem2b	S2483A	# | |---->Altered Ordered_interface (Pr = 0.24) |
Brotula_barbata_frem2b	S2483A	# | |
Brotula_barbata_frem2b	S2483A	# |---->Altered Metal_binding (Pr = 0.04)<---------------------------------------------------------|
Brotula_barbata_frem2b	S2483A	# |
Brotula_barbata_frem2b	S2483A	# |---->Altered PTM_site (Pr = 0.21)
Brotula_barbata_frem2b	I2516V	0.120	Gain of Strand (Pr = 0.27 | P = 0.03); Altered Cytoplasmic_loop (Pr = 0.17 | P = 9.1e-03); Altered Stability (Pr = 0.12 | P = 0.03)	Altered Motifs (ELME000063:CK1 phosphorylation site; ELME000064:CK2 phosphorylation site; ELME000193:Some proteins re-exported from the nucleus contain a Leucine-rich nuclear export signal (NES) binding to the CRM1 exportin protein.; ELME000239:The USP7 NTD domain binding motif variant based on the MDM2 and P53 interactions.)	Predicted conservation scores
Brotula_barbata_frem2b	I2516V	# Altered Effect (Pr = 0.27)
Brotula_barbata_frem2b	I2516V	# |---->Altered Motifs (ELME000063|ELME000064|ELME000193|ELME000239)
Brotula_barbata_frem2b	I2516V	# |---->Altered Structure_and_dynamics (Pr = 0.27)-------------------------------------------------------|
Brotula_barbata_frem2b	I2516V	# | |---->Altered Secondary_structure (Pr = 0.27) |
Brotula_barbata_frem2b	I2516V	# | | |---->Gain of Strand (Pr = 0.27 | P = 0.03) |
Brotula_barbata_frem2b	I2516V	# | | |
Brotula_barbata_frem2b	I2516V	# | |---->Altered Stability_and_conformational_flexibility (Pr = 0.26) |
Brotula_barbata_frem2b	I2516V	# | | |---->Altered Stability (Pr = 0.12 | P = 0.03) |
Brotula_barbata_frem2b	I2516V	# | | |---->Altered Conformational_flexibility (Pr = 0.26) |
Brotula_barbata_frem2b	I2516V	# | | |
Brotula_barbata_frem2b	I2516V	# | |---->Altered Special_structural_signatures (Pr = 0.17) |
Brotula_barbata_frem2b	I2516V	# | |---->Altered Signal_peptide (Pr = 0.00) |
Brotula_barbata_frem2b	I2516V	# | | |
Brotula_barbata_frem2b	I2516V	# | |---->Altered Transmembrane_protein (Pr = 0.17) |
Brotula_barbata_frem2b	I2516V	# | |---->Altered Non-cytoplasmic_loop (Pr = 0.17 | P = 9.1e-03) |
Brotula_barbata_frem2b	I2516V	# | |
Brotula_barbata_frem2b	I2516V	# |---->Altered Functional_residue (Pr = 0.20) |
Brotula_barbata_frem2b	I2516V	# |---->Altered Macromolecular_binding (Pr = 0.16) |
Brotula_barbata_frem2b	I2516V	# | |---->Altered Protein_binding (Pr = 0.16) |
Brotula_barbata_frem2b	I2516V	# | |---->Altered Disordered_interface (Pr = 0.16) |
Brotula_barbata_frem2b	I2516V	# | | |
Brotula_barbata_frem2b	I2516V	# | |---->Altered Ordered_interface (Pr = 0.10) |
Brotula_barbata_frem2b	I2516V	# | |
Brotula_barbata_frem2b	I2516V	# |---->Altered Metal_binding (Pr = 0.10)<---------------------------------------------------------|
Brotula_barbata_frem2b	I2516V	# |
Brotula_barbata_frem2b	I2516V	# |---->Altered PTM_site (Pr = 0.20)
Brotula_barbata_frem2b	S2639G	0.194	Altered PPI_hotspot (Pr = 0.25 | P = 0.02); Altered Cytoplasmic_loop (Pr = 0.11 | P = 0.04)	Altered Motifs (ELME000051:Longer mode 2 interacting phospho-motif for 14-3-3 proteins with key conservation RxxxS#p.; ELME000062:Secondary preference for PKA-type AGC kinase phosphorylation.; ELME000085:Glycosaminoglycan attachment site; ELME000336:NEK2 phosphorylation motif with preferred Phe - Leu or Met in the -3 position to compensate for less favorable residues in the +1 and +2 position.; ELME000337:NEK2 phosphorylation motif with specific set of residues in the +1 and +2 position to compensate for less favorable residues in the -3 position.)	Predicted conservation scores
Brotula_barbata_frem2b	S2639G	# Altered Effect (Pr = 0.28)
Brotula_barbata_frem2b	S2639G	# |---->Altered Motifs (ELME000051|ELME000062|ELME000085|ELME000336|ELME000337)
Brotula_barbata_frem2b	S2639G	# |---->Altered Structure_and_dynamics (Pr = 0.28)-------------------------------------------------------|
Brotula_barbata_frem2b	S2639G	# | |---->Altered Secondary_structure (Pr = 0.26) |
Brotula_barbata_frem2b	S2639G	# | | |
Brotula_barbata_frem2b	S2639G	# | |---->Altered Stability_and_conformational_flexibility (Pr = 0.28) |
Brotula_barbata_frem2b	S2639G	# | | |---->Altered Conformational_flexibility (Pr = 0.28) |
Brotula_barbata_frem2b	S2639G	# | | |
Brotula_barbata_frem2b	S2639G	# | |---->Altered Special_structural_signatures (Pr = 0.11) |
Brotula_barbata_frem2b	S2639G	# | |---->Altered Signal_peptide (Pr = 0.00) |
Brotula_barbata_frem2b	S2639G	# | | |
Brotula_barbata_frem2b	S2639G	# | |---->Altered Transmembrane_protein (Pr = 0.11) |
Brotula_barbata_frem2b	S2639G	# | |---->Altered Non-cytoplasmic_loop (Pr = 0.11 | P = 0.04) |
Brotula_barbata_frem2b	S2639G	# | |
Brotula_barbata_frem2b	S2639G	# |---->Altered Functional_residue (Pr = 0.25) |
Brotula_barbata_frem2b	S2639G	# |---->Altered Macromolecular_binding (Pr = 0.25) |
Brotula_barbata_frem2b	S2639G	# | |---->Altered Protein_binding (Pr = 0.25) |
Brotula_barbata_frem2b	S2639G	# | |---->Altered Disordered_interface (Pr = 0.18) |
Brotula_barbata_frem2b	S2639G	# | | |
Brotula_barbata_frem2b	S2639G	# | |---->Altered Ordered_interface (Pr = 0.25) |
Brotula_barbata_frem2b	S2639G	# | |---->Altered PPI_hotspot (Pr = 0.25 | P = 0.02) |
Brotula_barbata_frem2b	S2639G	# | |
Brotula_barbata_frem2b	S2639G	# |---->Altered Metal_binding (Pr = 0.02)<---------------------------------------------------------|
Brotula_barbata_frem2b	S2639G	# |
Brotula_barbata_frem2b	S2639G	# |---->Altered PTM_site (Pr = 0.11)
Brotula_barbata_frem2b	G2759A	0.316	Altered Calmodulin_binding (Pr = 0.17 | P = 0.04); Altered Cytoplasmic_loop (Pr = 0.15 | P = 0.02)	Altered Motifs (None)	Predicted conservation scores
Brotula_barbata_frem2b	G2759A	# Altered Effect (Pr = 0.26)
Brotula_barbata_frem2b	G2759A	# |---->Altered Motifs (None)
Brotula_barbata_frem2b	G2759A	# |---->Altered Structure_and_dynamics (Pr = 0.26)-------------------------------------------------------|
Brotula_barbata_frem2b	G2759A	# | |---->Altered Secondary_structure (Pr = 0.26) |
Brotula_barbata_frem2b	G2759A	# | | |
Brotula_barbata_frem2b	G2759A	# | |---->Altered Stability_and_conformational_flexibility (Pr = 0.16) |
Brotula_barbata_frem2b	G2759A	# | | |---->Altered Conformational_flexibility (Pr = 0.16) |
Brotula_barbata_frem2b	G2759A	# | | |
Brotula_barbata_frem2b	G2759A	# | |---->Altered Special_structural_signatures (Pr = 0.15) |
Brotula_barbata_frem2b	G2759A	# | |---->Altered Signal_peptide (Pr = 0.00) |
Brotula_barbata_frem2b	G2759A	# | | |
Brotula_barbata_frem2b	G2759A	# | |---->Altered Transmembrane_protein (Pr = 0.15) |
Brotula_barbata_frem2b	G2759A	# | |---->Altered Non-cytoplasmic_loop (Pr = 0.15 | P = 0.02) |
Brotula_barbata_frem2b	G2759A	# | |
Brotula_barbata_frem2b	G2759A	# |---->Altered Functional_residue (Pr = 0.17) |
Brotula_barbata_frem2b	G2759A	# |---->Altered Macromolecular_binding (Pr = 0.17) |
Brotula_barbata_frem2b	G2759A	# | |---->Altered Protein_binding (Pr = 0.17) |
Brotula_barbata_frem2b	G2759A	# | |---->Altered Disordered_interface (Pr = 0.17) |
Brotula_barbata_frem2b	G2759A	# | | |---->Altered Calmodulin_binding (Pr = 0.17 | P = 0.04) |
Brotula_barbata_frem2b	G2759A	# | | |
Brotula_barbata_frem2b	G2759A	# | |---->Altered Ordered_interface (Pr = 0.17) |
Brotula_barbata_frem2b	G2759A	# | |
Brotula_barbata_frem2b	G2759A	# |---->Altered Metal_binding (Pr = 0.07)<---------------------------------------------------------|
Brotula_barbata_frem2b	G2759A	# |
Brotula_barbata_frem2b	G2759A	# |---->Altered PTM_site (Pr = 0.12)
Brotula_barbata_frem2b	S2780A	0.226	Loss of Intrinsic_disorder (Pr = 0.37 | P = 0.04); Altered Cytoplasmic_loop (Pr = 0.11 | P = 0.04)	Altered Motifs (ELME000053:GSK3 phosphorylation recognition site; ELME000085:Glycosaminoglycan attachment site; ELME000155:This is the motif recognized by those SH3 domains with a non-canonical class I recognition specificity; ELME000336:NEK2 phosphorylation motif with preferred Phe - Leu or Met in the -3 position to compensate for less favorable residues in the +1 and +2 position.; PS00008:N-myristoylation site)	Predicted conservation scores
Brotula_barbata_frem2b	S2780A	# Altered Effect (Pr = 0.37)
Brotula_barbata_frem2b	S2780A	# |---->Altered Motifs (ELME000053|ELME000085|ELME000155|ELME000336|PS00008)
Brotula_barbata_frem2b	S2780A	# |---->Altered Structure_and_dynamics (Pr = 0.37)-------------------------------------------------------|
Brotula_barbata_frem2b	S2780A	# | |---->Altered Secondary_structure (Pr = 0.25) |
Brotula_barbata_frem2b	S2780A	# | | |
Brotula_barbata_frem2b	S2780A	# | |---->Altered Stability_and_conformational_flexibility (Pr = 0.37) |
Brotula_barbata_frem2b	S2780A	# | | |---->Altered Conformational_flexibility (Pr = 0.37) |
Brotula_barbata_frem2b	S2780A	# | | |---->Loss of Intrinsic_disorder (Pr = 0.37 | P = 0.04) |
Brotula_barbata_frem2b	S2780A	# | | |
Brotula_barbata_frem2b	S2780A	# | |---->Altered Special_structural_signatures (Pr = 0.11) |
Brotula_barbata_frem2b	S2780A	# | |---->Altered Signal_peptide (Pr = 0.00) |
Brotula_barbata_frem2b	S2780A	# | | |
Brotula_barbata_frem2b	S2780A	# | |---->Altered Transmembrane_protein (Pr = 0.11) |
Brotula_barbata_frem2b	S2780A	# | |---->Altered Non-cytoplasmic_loop (Pr = 0.11 | P = 0.04) |
Brotula_barbata_frem2b	S2780A	# | |
Brotula_barbata_frem2b	S2780A	# |---->Altered Functional_residue (Pr = 0.13) |
Brotula_barbata_frem2b	S2780A	# |---->Altered Macromolecular_binding (Pr = 0.13) |
Brotula_barbata_frem2b	S2780A	# | |---->Altered Protein_binding (Pr = 0.13) |
Brotula_barbata_frem2b	S2780A	# | |---->Altered Disordered_interface (Pr = 0.06) |
Brotula_barbata_frem2b	S2780A	# | | |
Brotula_barbata_frem2b	S2780A	# | |---->Altered Ordered_interface (Pr = 0.13) |
Brotula_barbata_frem2b	S2780A	# | |
Brotula_barbata_frem2b	S2780A	# |---->Altered Metal_binding (Pr = 0.05)<---------------------------------------------------------|
Brotula_barbata_frem2b	S2780A	# |
Brotula_barbata_frem2b	S2780A	# |---->Altered PTM_site (Pr = 0.07)
Brotula_barbata_frem2b	P2785A	0.134	Loss of O-linked_glycosylation at S2788 (Pr = 0.13 | P = 0.04); Altered Cytoplasmic_loop (Pr = 0.10 | P = 0.04)	Altered Motifs (ELME000053:GSK3 phosphorylation recognition site; ELME000063:CK1 phosphorylation site; ELME000085:Glycosaminoglycan attachment site; ELME000136:The Class IV WW domain interaction motif is recognised primarily by the Pin1 phosphorylation-dependent prolyl isomerase.; ELME000155:This is the motif recognized by those SH3 domains with a non-canonical class I recognition specificity; ELME000159:Proline-Directed Kinase (e.g. MAPK) phosphorylation site in higher eukaryotes.; ELME000239:The USP7 NTD domain binding motif variant based on the MDM2 and P53 interactions.)	Predicted conservation scores
Brotula_barbata_frem2b	P2785A	# Altered Effect (Pr = 0.34)
Brotula_barbata_frem2b	P2785A	# |---->Altered Motifs (ELME000053|ELME000063|ELME000085|ELME000136|ELME000155|ELME000159|ELME000239)
Brotula_barbata_frem2b	P2785A	# |---->Altered Structure_and_dynamics (Pr = 0.34)-------------------------------------------------------|
Brotula_barbata_frem2b	P2785A	# | |---->Altered Secondary_structure (Pr = 0.26) |
Brotula_barbata_frem2b	P2785A	# | | |
Brotula_barbata_frem2b	P2785A	# | |---->Altered Stability_and_conformational_flexibility (Pr = 0.34) |
Brotula_barbata_frem2b	P2785A	# | | |---->Altered Conformational_flexibility (Pr = 0.34) |
Brotula_barbata_frem2b	P2785A	# | | |
Brotula_barbata_frem2b	P2785A	# | |---->Altered Special_structural_signatures (Pr = 0.10) |
Brotula_barbata_frem2b	P2785A	# | |---->Altered Signal_peptide (Pr = 0.00) |
Brotula_barbata_frem2b	P2785A	# | | |
Brotula_barbata_frem2b	P2785A	# | |---->Altered Transmembrane_protein (Pr = 0.10) |
Brotula_barbata_frem2b	P2785A	# | |---->Altered Non-cytoplasmic_loop (Pr = 0.10 | P = 0.04) |
Brotula_barbata_frem2b	P2785A	# | |
Brotula_barbata_frem2b	P2785A	# |---->Altered Functional_residue (Pr = 0.13) |
Brotula_barbata_frem2b	P2785A	# |---->Altered Macromolecular_binding (Pr = 0.09) |
Brotula_barbata_frem2b	P2785A	# | |---->Altered Protein_binding (Pr = 0.09) |
Brotula_barbata_frem2b	P2785A	# | |---->Altered Disordered_interface (Pr = 0.04) |
Brotula_barbata_frem2b	P2785A	# | | |
Brotula_barbata_frem2b	P2785A	# | |---->Altered Ordered_interface (Pr = 0.09) |
Brotula_barbata_frem2b	P2785A	# | |
Brotula_barbata_frem2b	P2785A	# |---->Altered Metal_binding (Pr = 0.05)<---------------------------------------------------------|
Brotula_barbata_frem2b	P2785A	# |
Brotula_barbata_frem2b	P2785A	# |---->Altered PTM_site (Pr = 0.13)
Brotula_barbata_frem2b	P2785A	# |---->Loss of O-linked_glycosylation at S2788 (Pr = 0.13 | P = 0.04)
Brotula_barbata_frem2b	V2860I	0.073	Altered MoRF (Pr = 0.32 | P = 0.02); Loss of Disulfide_linkage at C2861 (Pr = 0.28 | P = 2.2e-03); Altered Cytoplasmic_loop (Pr = 0.26 | P = 8.4e-04); Altered PPI_hotspot (Pr = 0.25 | P = 0.02); Gain of Relative_solvent_accessibility (Pr = 0.24 | P = 0.04); Loss of O-linked_glycosylation at T2856 (Pr = 0.17 | P = 0.03)	Altered Motifs (ELME000155:This is the motif recognized by those SH3 domains with a non-canonical class I recognition specificity)	Predicted conservation scores
Brotula_barbata_frem2b	V2860I	# Altered Effect (Pr = 0.32)
Brotula_barbata_frem2b	V2860I	# |---->Altered Motifs (ELME000155)
Brotula_barbata_frem2b	V2860I	# |---->Altered Structure_and_dynamics (Pr = 0.28)-------------------------------------------------------|
Brotula_barbata_frem2b	V2860I	# | |---->Gain of Relative_solvent_accessibility (Pr = 0.24 | P = 0.04) |
Brotula_barbata_frem2b	V2860I	# | |---->Altered Secondary_structure (Pr = 0.24) |
Brotula_barbata_frem2b	V2860I	# | | |
Brotula_barbata_frem2b	V2860I	# | |---->Altered Stability_and_conformational_flexibility (Pr = 0.28) |
Brotula_barbata_frem2b	V2860I	# | | |---->Loss of Disulfide_linkage at C2861 (Pr = 0.28 | P = 2.2e-03) |
Brotula_barbata_frem2b	V2860I	# | | |---->Altered Conformational_flexibility (Pr = 0.17) |
Brotula_barbata_frem2b	V2860I	# | | |
Brotula_barbata_frem2b	V2860I	# | |---->Altered Special_structural_signatures (Pr = 0.26) |
Brotula_barbata_frem2b	V2860I	# | |---->Altered Signal_peptide (Pr = 0.00) |
Brotula_barbata_frem2b	V2860I	# | | |
Brotula_barbata_frem2b	V2860I	# | |---->Altered Transmembrane_protein (Pr = 0.26) |
Brotula_barbata_frem2b	V2860I	# | |---->Altered Non-cytoplasmic_loop (Pr = 0.26 | P = 8.4e-04) |
Brotula_barbata_frem2b	V2860I	# | |
Brotula_barbata_frem2b	V2860I	# |---->Altered Functional_residue (Pr = 0.32) |
Brotula_barbata_frem2b	V2860I	# |---->Altered Macromolecular_binding (Pr = 0.32) |
Brotula_barbata_frem2b	V2860I	# | |---->Altered Protein_binding (Pr = 0.32) |
Brotula_barbata_frem2b	V2860I	# | |---->Altered Disordered_interface (Pr = 0.32) |
Brotula_barbata_frem2b	V2860I	# | | |---->Altered MoRF (Pr = 0.32 | P = 0.02) |
Brotula_barbata_frem2b	V2860I	# | | |
Brotula_barbata_frem2b	V2860I	# | |---->Altered Ordered_interface (Pr = 0.25) |
Brotula_barbata_frem2b	V2860I	# | |---->Altered PPI_hotspot (Pr = 0.25 | P = 0.02) |
Brotula_barbata_frem2b	V2860I	# | |
Brotula_barbata_frem2b	V2860I	# |---->Altered Metal_binding (Pr = 0.17)<---------------------------------------------------------|
Brotula_barbata_frem2b	V2860I	# |
Brotula_barbata_frem2b	V2860I	# |---->Altered PTM_site (Pr = 0.17)
Brotula_barbata_frem2b	V2860I	# |---->Loss of O-linked_glycosylation at T2856 (Pr = 0.17 | P = 0.03)
Brotula_barbata_frem2b	I2943F	0.361	Gain of Loop (Pr = 0.27 | P = 0.04); Altered Cytoplasmic_loop (Pr = 0.25 | P = 1.4e-03)	Altered Motifs (ELME000336:NEK2 phosphorylation motif with preferred Phe - Leu or Met in the -3 position to compensate for less favorable residues in the +1 and +2 position.)	Predicted conservation scores
Brotula_barbata_frem2b	I2943F	# Altered Effect (Pr = 0.27)
Brotula_barbata_frem2b	I2943F	# |---->Altered Motifs (ELME000336)
Brotula_barbata_frem2b	I2943F	# |---->Altered Structure_and_dynamics (Pr = 0.27)-------------------------------------------------------|
Brotula_barbata_frem2b	I2943F	# | |---->Altered Secondary_structure (Pr = 0.27) |
Brotula_barbata_frem2b	I2943F	# | | |---->Gain of Loop (Pr = 0.27 | P = 0.04) |
Brotula_barbata_frem2b	I2943F	# | | |
Brotula_barbata_frem2b	I2943F	# | |---->Altered Stability_and_conformational_flexibility (Pr = 0.14) |
Brotula_barbata_frem2b	I2943F	# | | |---->Altered Conformational_flexibility (Pr = 0.14) |
Brotula_barbata_frem2b	I2943F	# | | |
Brotula_barbata_frem2b	I2943F	# | |---->Altered Special_structural_signatures (Pr = 0.25) |
Brotula_barbata_frem2b	I2943F	# | |---->Altered Signal_peptide (Pr = 0.00) |
Brotula_barbata_frem2b	I2943F	# | | |
Brotula_barbata_frem2b	I2943F	# | |---->Altered Transmembrane_protein (Pr = 0.25) |
Brotula_barbata_frem2b	I2943F	# | |---->Altered Non-cytoplasmic_loop (Pr = 0.25 | P = 1.4e-03) |
Brotula_barbata_frem2b	I2943F	# | |
Brotula_barbata_frem2b	I2943F	# |---->Altered Functional_residue (Pr = 0.20) |
Brotula_barbata_frem2b	I2943F	# |---->Altered Macromolecular_binding (Pr = 0.20) |
Brotula_barbata_frem2b	I2943F	# | |---->Altered Protein_binding (Pr = 0.20) |
Brotula_barbata_frem2b	I2943F	# | |---->Altered Disordered_interface (Pr = 0.07) |
Brotula_barbata_frem2b	I2943F	# | | |
Brotula_barbata_frem2b	I2943F	# | |---->Altered Ordered_interface (Pr = 0.20) |
Brotula_barbata_frem2b	I2943F	# | |
Brotula_barbata_frem2b	I2943F	# |---->Altered Metal_binding (Pr = 0.20)<---------------------------------------------------------|
Brotula_barbata_frem2b	I2943F	# |
Brotula_barbata_frem2b	I2943F	# |---->Altered PTM_site (Pr = 0.05)
Brotula_barbata_frem2b	E2991G	0.695	Altered Cytoplasmic_loop (Pr = 0.30 | P = 1.5e-04); Loss of Relative_solvent_accessibility (Pr = 0.25 | P = 0.04); Loss of Pyrrolidone_carboxylic_acid at Q2989 (Pr = 0.06 | P = 0.03)	Altered Motifs (ELME000053:GSK3 phosphorylation recognition site; ELME000202:(ST)Q motif which is phosphorylated by PIKK family members.)	Predicted conservation scores
Brotula_barbata_frem2b	E2991G	# Altered Effect (Pr = 0.30)
Brotula_barbata_frem2b	E2991G	# |---->Altered Motifs (ELME000053|ELME000202)
Brotula_barbata_frem2b	E2991G	# |---->Altered Structure_and_dynamics (Pr = 0.30)-------------------------------------------------------|
Brotula_barbata_frem2b	E2991G	# | |---->Loss of Relative_solvent_accessibility (Pr = 0.25 | P = 0.04) |
Brotula_barbata_frem2b	E2991G	# | |---->Altered Secondary_structure (Pr = 0.26) |
Brotula_barbata_frem2b	E2991G	# | | |
Brotula_barbata_frem2b	E2991G	# | |---->Altered Stability_and_conformational_flexibility (Pr = 0.21) |
Brotula_barbata_frem2b	E2991G	# | | |---->Altered Conformational_flexibility (Pr = 0.21) |
Brotula_barbata_frem2b	E2991G	# | | |
Brotula_barbata_frem2b	E2991G	# | |---->Altered Special_structural_signatures (Pr = 0.30) |
Brotula_barbata_frem2b	E2991G	# | |---->Altered Signal_peptide (Pr = 0.00) |
Brotula_barbata_frem2b	E2991G	# | | |
Brotula_barbata_frem2b	E2991G	# | |---->Altered Transmembrane_protein (Pr = 0.30) |
Brotula_barbata_frem2b	E2991G	# | |---->Altered Non-cytoplasmic_loop (Pr = 0.30 | P = 1.5e-04) |
Brotula_barbata_frem2b	E2991G	# | |
Brotula_barbata_frem2b	E2991G	# |---->Altered Functional_residue (Pr = 0.23) |
Brotula_barbata_frem2b	E2991G	# |---->Altered Macromolecular_binding (Pr = 0.23) |
Brotula_barbata_frem2b	E2991G	# | |---->Altered Protein_binding (Pr = 0.23) |
Brotula_barbata_frem2b	E2991G	# | |---->Altered Disordered_interface (Pr = 0.17) |
Brotula_barbata_frem2b	E2991G	# | | |
Brotula_barbata_frem2b	E2991G	# | |---->Altered Ordered_interface (Pr = 0.23) |
Brotula_barbata_frem2b	E2991G	# | |
Brotula_barbata_frem2b	E2991G	# |---->Altered Metal_binding (Pr = 0.19)<---------------------------------------------------------|
Brotula_barbata_frem2b	E2991G	# |
Brotula_barbata_frem2b	E2991G	# |---->Altered PTM_site (Pr = 0.18)
Brotula_barbata_frem2b	E2991G	# |---->Loss of Pyrrolidone_carboxylic_acid at Q2989 (Pr = 0.06 | P = 0.03)
Brotula_barbata_frem2b	L3005A	0.425	Altered Stability (Pr = 0.54 | P = 1.4e-03); Gain of Nickel_binding at D3009 (Pr = 0.21 | P = 0.03); Altered Cytoplasmic_loop (Pr = 0.13 | P = 0.02)	Altered Motifs (ELME000047:Clathrin box motif found on cargo adaptor proteins - it interacts with the beta propeller structure located at the N-terminus of Clathrin heavy chain.; ELME000155:This is the motif recognized by those SH3 domains with a non-canonical class I recognition specificity; ELME000333:Motif that mediates binding to SUMO proteins non-covalently.)	Predicted conservation scores
Brotula_barbata_frem2b	L3005A	# Altered Effect (Pr = 0.54)
Brotula_barbata_frem2b	L3005A	# |---->Altered Motifs (ELME000047|ELME000155|ELME000333)
Brotula_barbata_frem2b	L3005A	# |---->Altered Structure_and_dynamics (Pr = 0.54)-------------------------------------------------------|
Brotula_barbata_frem2b	L3005A	# | |---->Altered Secondary_structure (Pr = 0.25) |
Brotula_barbata_frem2b	L3005A	# | | |
Brotula_barbata_frem2b	L3005A	# | |---->Altered Stability_and_conformational_flexibility (Pr = 0.54) |
Brotula_barbata_frem2b	L3005A	# | | |---->Altered Stability (Pr = 0.54 | P = 1.4e-03) |
Brotula_barbata_frem2b	L3005A	# | | |---->Altered Conformational_flexibility (Pr = 0.18) |
Brotula_barbata_frem2b	L3005A	# | | |
Brotula_barbata_frem2b	L3005A	# | |---->Altered Special_structural_signatures (Pr = 0.13) |
Brotula_barbata_frem2b	L3005A	# | |---->Altered Signal_peptide (Pr = 0.00) |
Brotula_barbata_frem2b	L3005A	# | | |
Brotula_barbata_frem2b	L3005A	# | |---->Altered Transmembrane_protein (Pr = 0.13) |
Brotula_barbata_frem2b	L3005A	# | |---->Altered Non-cytoplasmic_loop (Pr = 0.13 | P = 0.02) |
Brotula_barbata_frem2b	L3005A	# | |
Brotula_barbata_frem2b	L3005A	# |---->Altered Functional_residue (Pr = 0.21) |
Brotula_barbata_frem2b	L3005A	# |---->Altered Macromolecular_binding (Pr = 0.19) |
Brotula_barbata_frem2b	L3005A	# | |---->Altered Protein_binding (Pr = 0.19) |
Brotula_barbata_frem2b	L3005A	# | |---->Altered Disordered_interface (Pr = 0.19) |
Brotula_barbata_frem2b	L3005A	# | | |
Brotula_barbata_frem2b	L3005A	# | |---->Altered Ordered_interface (Pr = 0.16) |
Brotula_barbata_frem2b	L3005A	# | |
Brotula_barbata_frem2b	L3005A	# |---->Altered Metal_binding (Pr = 0.21)<---------------------------------------------------------|
Brotula_barbata_frem2b	L3005A	# | |---->Gain of Nickel_binding at D3009 (Pr = 0.21 | P = 0.03)
Brotula_barbata_frem2b	L3005A	# |
Brotula_barbata_frem2b	L3005A	# |---->Altered PTM_site (Pr = 0.03)
Brotula_barbata_frem2b	V3070I	0.060	Altered MoRF (Pr = 0.42 | P = 3.0e-03); Gain of Strand (Pr = 0.27 | P = 0.02); Gain of Phosphorylation at Y3068 (Pr = 0.26 | P = 0.03); Loss of Sulfation at Y3068 (Pr = 0.01 | P = 0.05)	Altered Motifs (ELME000053:GSK3 phosphorylation recognition site; ELME000120:Tyrosine-based sorting signal responsible for the interaction with mu subunit of AP (Adaptor Protein) complex; ELME000202:(ST)Q motif which is phosphorylated by PIKK family members.)	Predicted conservation scores
Brotula_barbata_frem2b	V3070I	# Altered Effect (Pr = 0.42)
Brotula_barbata_frem2b	V3070I	# |---->Altered Motifs (ELME000053|ELME000120|ELME000202)
Brotula_barbata_frem2b	V3070I	# |---->Altered Structure_and_dynamics (Pr = 0.27)-------------------------------------------------------|
Brotula_barbata_frem2b	V3070I	# | |---->Altered Secondary_structure (Pr = 0.27) |
Brotula_barbata_frem2b	V3070I	# | | |---->Gain of Strand (Pr = 0.27 | P = 0.02) |
Brotula_barbata_frem2b	V3070I	# | | |
Brotula_barbata_frem2b	V3070I	# | |---->Altered Stability_and_conformational_flexibility (Pr = 0.24) |
Brotula_barbata_frem2b	V3070I	# | | |---->Altered Conformational_flexibility (Pr = 0.24) |
Brotula_barbata_frem2b	V3070I	# | | |
Brotula_barbata_frem2b	V3070I	# | |---->Altered Special_structural_signatures (Pr = 0.09) |
Brotula_barbata_frem2b	V3070I	# | |---->Altered Signal_peptide (Pr = 0.00) |
Brotula_barbata_frem2b	V3070I	# | | |
Brotula_barbata_frem2b	V3070I	# | |---->Altered Transmembrane_protein (Pr = 0.09) |
Brotula_barbata_frem2b	V3070I	# | |
Brotula_barbata_frem2b	V3070I	# |---->Altered Functional_residue (Pr = 0.42) |
Brotula_barbata_frem2b	V3070I	# |---->Altered Macromolecular_binding (Pr = 0.42) |
Brotula_barbata_frem2b	V3070I	# | |---->Altered Protein_binding (Pr = 0.42) |
Brotula_barbata_frem2b	V3070I	# | |---->Altered Disordered_interface (Pr = 0.42) |
Brotula_barbata_frem2b	V3070I	# | | |---->Altered MoRF (Pr = 0.42 | P = 3.0e-03) |
Brotula_barbata_frem2b	V3070I	# | | |
Brotula_barbata_frem2b	V3070I	# | |---->Altered Ordered_interface (Pr = 0.23) |
Brotula_barbata_frem2b	V3070I	# | |
Brotula_barbata_frem2b	V3070I	# |---->Altered Metal_binding (Pr = 0.06)<---------------------------------------------------------|
Brotula_barbata_frem2b	V3070I	# |
Brotula_barbata_frem2b	V3070I	# |---->Altered PTM_site (Pr = 0.26)
Brotula_barbata_frem2b	V3070I	# |---->Gain of Phosphorylation at Y3068 (Pr = 0.26 | P = 0.03)
Brotula_barbata_frem2b	V3070I	# |---->Loss of Sulfation at Y3068 (Pr = 0.01 | P = 0.05)
Brotula_barbata_frem2b	G3081A	0.137	Loss of Phosphorylation at S3084 (Pr = 0.27 | P = 0.03); Gain of Ubiquitylation at K3086 (Pr = 0.15 | P = 0.04)	Altered Motifs (ELME000053:GSK3 phosphorylation recognition site; ELME000136:The Class IV WW domain interaction motif is recognised primarily by the Pin1 phosphorylation-dependent prolyl isomerase.; ELME000159:Proline-Directed Kinase (e.g. MAPK) phosphorylation site in higher eukaryotes.)	Predicted conservation scores
Brotula_barbata_frem2b	G3081A	# Altered Effect (Pr = 0.27)
Brotula_barbata_frem2b	G3081A	# |---->Altered Motifs (ELME000053|ELME000136|ELME000159)
Brotula_barbata_frem2b	G3081A	# |---->Altered Structure_and_dynamics (Pr = 0.27)-------------------------------------------------------|
Brotula_barbata_frem2b	G3081A	# | |---->Altered Secondary_structure (Pr = 0.24) |
Brotula_barbata_frem2b	G3081A	# | | |
Brotula_barbata_frem2b	G3081A	# | |---->Altered Stability_and_conformational_flexibility (Pr = 0.27) |
Brotula_barbata_frem2b	G3081A	# | | |---->Altered Conformational_flexibility (Pr = 0.27) |
Brotula_barbata_frem2b	G3081A	# | | |
Brotula_barbata_frem2b	G3081A	# | |---->Altered Special_structural_signatures (Pr = 0.08) |
Brotula_barbata_frem2b	G3081A	# | |---->Altered Signal_peptide (Pr = 0.00) |
Brotula_barbata_frem2b	G3081A	# | | |
Brotula_barbata_frem2b	G3081A	# | |---->Altered Transmembrane_protein (Pr = 0.08) |
Brotula_barbata_frem2b	G3081A	# | |
Brotula_barbata_frem2b	G3081A	# |---->Altered Functional_residue (Pr = 0.27) |
Brotula_barbata_frem2b	G3081A	# |---->Altered Macromolecular_binding (Pr = 0.17) |
Brotula_barbata_frem2b	G3081A	# | |---->Altered Protein_binding (Pr = 0.17) |
Brotula_barbata_frem2b	G3081A	# | |---->Altered Disordered_interface (Pr = 0.17) |
Brotula_barbata_frem2b	G3081A	# | | |
Brotula_barbata_frem2b	G3081A	# | |---->Altered Ordered_interface (Pr = 0.07) |
Brotula_barbata_frem2b	G3081A	# | |
Brotula_barbata_frem2b	G3081A	# |---->Altered Metal_binding (Pr = 0.01)<---------------------------------------------------------|
Brotula_barbata_frem2b	G3081A	# |
Brotula_barbata_frem2b	G3081A	# |---->Altered PTM_site (Pr = 0.27)
Brotula_barbata_frem2b	G3081A	# |---->Loss of Phosphorylation at S3084 (Pr = 0.27 | P = 0.03)
Brotula_barbata_frem2b	G3081A	# |---->Gain of Ubiquitylation at K3086 (Pr = 0.15 | P = 0.04)
Brotula_barbata_frem2b	V3140E	0.497	Gain of Intrinsic_disorder (Pr = 0.42 | P = 6.2e-03); Altered MoRF (Pr = 0.31 | P = 0.02); Altered Cytoplasmic_loop (Pr = 0.21 | P = 4.3e-03); Gain of Acetylation at K3137 (Pr = 0.19 | P = 0.04); Loss of Proteolytic_cleavage at R3142 (Pr = 0.12 | P = 0.04); Gain of GPI-anchor_amidation at N3145 (Pr = 0.02 | P = 0.01)	Altered Motifs (ELME000052:Phosphothreonine motif binding a subset of FHA domains that show a preference for a large aliphatic amino acid at the pT+3 position.)	Predicted conservation scores
Brotula_barbata_frem2b	V3140E	# Altered Effect (Pr = 0.42)
Brotula_barbata_frem2b	V3140E	# |---->Altered Motifs (ELME000052)
Brotula_barbata_frem2b	V3140E	# |---->Altered Structure_and_dynamics (Pr = 0.42)-------------------------------------------------------|
Brotula_barbata_frem2b	V3140E	# | |---->Altered Secondary_structure (Pr = 0.25) |
Brotula_barbata_frem2b	V3140E	# | | |
Brotula_barbata_frem2b	V3140E	# | |---->Altered Stability_and_conformational_flexibility (Pr = 0.42) |
Brotula_barbata_frem2b	V3140E	# | | |---->Altered Conformational_flexibility (Pr = 0.42) |
Brotula_barbata_frem2b	V3140E	# | | |---->Gain of Intrinsic_disorder (Pr = 0.42 | P = 6.2e-03) |
Brotula_barbata_frem2b	V3140E	# | | |
Brotula_barbata_frem2b	V3140E	# | |---->Altered Special_structural_signatures (Pr = 0.21) |
Brotula_barbata_frem2b	V3140E	# | |---->Altered Signal_peptide (Pr = 0.00) |
Brotula_barbata_frem2b	V3140E	# | | |
Brotula_barbata_frem2b	V3140E	# | |---->Altered Transmembrane_protein (Pr = 0.21) |
Brotula_barbata_frem2b	V3140E	# | |---->Altered Non-cytoplasmic_loop (Pr = 0.21 | P = 4.3e-03) |
Brotula_barbata_frem2b	V3140E	# | |
Brotula_barbata_frem2b	V3140E	# |---->Altered Functional_residue (Pr = 0.31) |
Brotula_barbata_frem2b	V3140E	# |---->Altered Macromolecular_binding (Pr = 0.31) |
Brotula_barbata_frem2b	V3140E	# | |---->Altered Protein_binding (Pr = 0.31) |
Brotula_barbata_frem2b	V3140E	# | |---->Altered Disordered_interface (Pr = 0.31) |
Brotula_barbata_frem2b	V3140E	# | | |---->Altered MoRF (Pr = 0.31 | P = 0.02) |
Brotula_barbata_frem2b	V3140E	# | | |
Brotula_barbata_frem2b	V3140E	# | |---->Altered Ordered_interface (Pr = 0.06) |
Brotula_barbata_frem2b	V3140E	# | |
Brotula_barbata_frem2b	V3140E	# |---->Altered Metal_binding (Pr = 0.02)<---------------------------------------------------------|
Brotula_barbata_frem2b	V3140E	# |
Brotula_barbata_frem2b	V3140E	# |---->Altered PTM_site (Pr = 0.19)
Brotula_barbata_frem2b	V3140E	# |---->Gain of Acetylation at K3137 (Pr = 0.19 | P = 0.04)
Brotula_barbata_frem2b	V3140E	# |---->Gain of GPI-anchor_amidation at N3145 (Pr = 0.02 | P = 0.01)
Brotula_barbata_frem2b	V3140E	# |---->Loss of Proteolytic_cleavage at R3142 (Pr = 0.12 | P = 0.04)
Brotula_barbata_frem2b	K3147N	0.178	Altered Cytoplasmic_loop (Pr = 0.28 | P = 4.6e-04); Gain of B-factor (Pr = 0.25 | P = 0.02); Loss of Ubiquitylation at K3147 (Pr = 0.23 | P = 1.7e-03); Loss of Proteolytic_cleavage at R3142 (Pr = 0.11 | P = 0.04); Gain of GPI-anchor_amidation at K3147 (Pr = 0.08 | P = 2.2e-03); Loss of Pyrrolidone_carboxylic_acid at Q3146 (Pr = 0.06 | P = 0.03); Altered C-terminal_signal (Pr = 0.01 | P = 5.6e-03)	Altered Motifs (None)	Predicted conservation scores
Brotula_barbata_frem2b	K3147N	# Altered Effect (Pr = 0.28)
Brotula_barbata_frem2b	K3147N	# |---->Altered Motifs (None)
Brotula_barbata_frem2b	K3147N	# |---->Altered Structure_and_dynamics (Pr = 0.28)-------------------------------------------------------|
Brotula_barbata_frem2b	K3147N	# | |---->Altered Secondary_structure (Pr = 0.26) |
Brotula_barbata_frem2b	K3147N	# | | |
Brotula_barbata_frem2b	K3147N	# | |---->Altered Stability_and_conformational_flexibility (Pr = 0.28) |
Brotula_barbata_frem2b	K3147N	# | | |---->Altered Conformational_flexibility (Pr = 0.28) |
Brotula_barbata_frem2b	K3147N	# | | |---->Gain of B-factor (Pr = 0.25 | P = 0.02) |
Brotula_barbata_frem2b	K3147N	# | | |
Brotula_barbata_frem2b	K3147N	# | |---->Altered Special_structural_signatures (Pr = 0.28) |
Brotula_barbata_frem2b	K3147N	# | |---->Altered Signal_peptide (Pr = 0.01) |
Brotula_barbata_frem2b	K3147N	# | | |---->Altered C-terminal_signal (Pr = 0.01 | P = 5.6e-03) |
Brotula_barbata_frem2b	K3147N	# | | |
Brotula_barbata_frem2b	K3147N	# | |---->Altered Transmembrane_protein (Pr = 0.28) |
Brotula_barbata_frem2b	K3147N	# | |---->Altered Non-cytoplasmic_loop (Pr = 0.28 | P = 4.6e-04) |
Brotula_barbata_frem2b	K3147N	# | |
Brotula_barbata_frem2b	K3147N	# |---->Altered Functional_residue (Pr = 0.26) |
Brotula_barbata_frem2b	K3147N	# |---->Altered Macromolecular_binding (Pr = 0.26) |
Brotula_barbata_frem2b	K3147N	# | |---->Altered Protein_binding (Pr = 0.26) |
Brotula_barbata_frem2b	K3147N	# | |---->Altered Disordered_interface (Pr = 0.26) |
Brotula_barbata_frem2b	K3147N	# | | |
Brotula_barbata_frem2b	K3147N	# | |---->Altered Ordered_interface (Pr = 0.08) |
Brotula_barbata_frem2b	K3147N	# | |
Brotula_barbata_frem2b	K3147N	# |---->Altered Metal_binding (Pr = 0.06)<---------------------------------------------------------|
Brotula_barbata_frem2b	K3147N	# |
Brotula_barbata_frem2b	K3147N	# |---->Altered PTM_site (Pr = 0.23)
Brotula_barbata_frem2b	K3147N	# |---->Gain of GPI-anchor_amidation at K3147 (Pr = 0.08 | P = 2.2e-03)
Brotula_barbata_frem2b	K3147N	# |---->Loss of Proteolytic_cleavage at R3142 (Pr = 0.11 | P = 0.04)
Brotula_barbata_frem2b	K3147N	# |---->Loss of Pyrrolidone_carboxylic_acid at Q3146 (Pr = 0.06 | P = 0.03)
Brotula_barbata_frem2b	K3147N	# |---->Loss of Ubiquitylation at K3147 (Pr = 0.23 | P = 1.7e-03)
Brotula_barbata_frem2b	R3153G	0.242	Loss of Helix (Pr = 0.31 | P = 3.5e-03); Gain of B-factor (Pr = 0.28 | P = 6.5e-03); Altered Cytoplasmic_loop (Pr = 0.28 | P = 6.2e-04); Loss of ADP-ribosylation at R3153 (Pr = 0.22 | P = 0.02); Altered Signal_helix (Pr = 0.05 | P = 4.3e-03); Altered C-terminal_signal (Pr = 0.04 | P = 2.5e-03)	Altered Motifs (ELME000146:Subtilisin/kexin isozyme-1 (SKI1) cleavage site ([RK]-X-[hydrophobic]-[LTKF]-|-X); ELME000149:Sorting and internalisation signal found in the cytoplasmic juxta-membrane region of type I transmembrane proteins. Targets them from the Trans Golgi Network to the lysosomal-endosomal-melanosomal compartments. Interacts with adaptor protein (AP) complexes)	Predicted conservation scores
Brotula_barbata_frem2b	R3153G	# Altered Effect (Pr = 0.31)
Brotula_barbata_frem2b	R3153G	# |---->Altered Motifs (ELME000146|ELME000149)
Brotula_barbata_frem2b	R3153G	# |---->Altered Structure_and_dynamics (Pr = 0.31)-------------------------------------------------------|
Brotula_barbata_frem2b	R3153G	# | |---->Altered Secondary_structure (Pr = 0.31) |
Brotula_barbata_frem2b	R3153G	# | | |---->Loss of Helix (Pr = 0.31 | P = 3.5e-03) |
Brotula_barbata_frem2b	R3153G	# | | |
Brotula_barbata_frem2b	R3153G	# | |---->Altered Stability_and_conformational_flexibility (Pr = 0.28) |
Brotula_barbata_frem2b	R3153G	# | | |---->Altered Conformational_flexibility (Pr = 0.28) |
Brotula_barbata_frem2b	R3153G	# | | |---->Gain of B-factor (Pr = 0.28 | P = 6.5e-03) |
Brotula_barbata_frem2b	R3153G	# | | |
Brotula_barbata_frem2b	R3153G	# | |---->Altered Special_structural_signatures (Pr = 0.28) |
Brotula_barbata_frem2b	R3153G	# | |---->Altered Signal_peptide (Pr = 0.05) |
Brotula_barbata_frem2b	R3153G	# | | |---->Altered Signal_helix (Pr = 0.05 | P = 4.3e-03) |
Brotula_barbata_frem2b	R3153G	# | | |---->Altered C-terminal_signal (Pr = 0.04 | P = 2.5e-03) |
Brotula_barbata_frem2b	R3153G	# | | |
Brotula_barbata_frem2b	R3153G	# | |---->Altered Transmembrane_protein (Pr = 0.28) |
Brotula_barbata_frem2b	R3153G	# | |---->Altered Non-cytoplasmic_loop (Pr = 0.28 | P = 6.2e-04) |
Brotula_barbata_frem2b	R3153G	# | |
Brotula_barbata_frem2b	R3153G	# |---->Altered Functional_residue (Pr = 0.22) |
Brotula_barbata_frem2b	R3153G	# |---->Altered Macromolecular_binding (Pr = 0.18) |
Brotula_barbata_frem2b	R3153G	# | |---->Altered Protein_binding (Pr = 0.18) |
Brotula_barbata_frem2b	R3153G	# | |---->Altered Disordered_interface (Pr = 0.18) |
Brotula_barbata_frem2b	R3153G	# | | |
Brotula_barbata_frem2b	R3153G	# | |---->Altered Ordered_interface (Pr = 0.07) |
Brotula_barbata_frem2b	R3153G	# | |
Brotula_barbata_frem2b	R3153G	# |---->Altered Metal_binding (Pr = 0.05)<---------------------------------------------------------|
Brotula_barbata_frem2b	R3153G	# |
Brotula_barbata_frem2b	R3153G	# |---->Altered PTM_site (Pr = 0.22)
Brotula_barbata_frem2b	R3153G	# |---->Loss of ADP-ribosylation at R3153 (Pr = 0.22 | P = 0.02)
Brotula_barbata_frem2b	V3175I	0.164	Gain of Helix (Pr = 0.28 | P = 0.02); Altered DNA_binding (Pr = 0.17 | P = 0.04); Gain of Proteolytic_cleavage at R3179 (Pr = 0.11 | P = 0.05); Altered Signal_helix (Pr = 0.06 | P = 3.7e-03)	Altered Motifs (None)	Predicted conservation scores
Brotula_barbata_frem2b	V3175I	# Altered Effect (Pr = 0.28)
Brotula_barbata_frem2b	V3175I	# |---->Altered Motifs (None)
Brotula_barbata_frem2b	V3175I	# |---->Altered Structure_and_dynamics (Pr = 0.28)-------------------------------------------------------|
Brotula_barbata_frem2b	V3175I	# | |---->Altered Secondary_structure (Pr = 0.28) |
Brotula_barbata_frem2b	V3175I	# | | |---->Gain of Helix (Pr = 0.28 | P = 0.02) |
Brotula_barbata_frem2b	V3175I	# | | |
Brotula_barbata_frem2b	V3175I	# | |---->Altered Stability_and_conformational_flexibility (Pr = 0.14) |
Brotula_barbata_frem2b	V3175I	# | | |---->Altered Conformational_flexibility (Pr = 0.14) |
Brotula_barbata_frem2b	V3175I	# | | |
Brotula_barbata_frem2b	V3175I	# | |---->Altered Special_structural_signatures (Pr = 0.11) |
Brotula_barbata_frem2b	V3175I	# | |---->Altered Signal_peptide (Pr = 0.06) |
Brotula_barbata_frem2b	V3175I	# | | |---->Altered Signal_helix (Pr = 0.06 | P = 3.7e-03) |
Brotula_barbata_frem2b	V3175I	# | | |
Brotula_barbata_frem2b	V3175I	# | |---->Altered Transmembrane_protein (Pr = 0.11) |
Brotula_barbata_frem2b	V3175I	# | |
Brotula_barbata_frem2b	V3175I	# |---->Altered Functional_residue (Pr = 0.25) |
Brotula_barbata_frem2b	V3175I	# |---->Altered Macromolecular_binding (Pr = 0.25) |
Brotula_barbata_frem2b	V3175I	# | |---->Altered DNA_binding (Pr = 0.17 | P = 0.04) |
Brotula_barbata_frem2b	V3175I	# | |---->Altered Protein_binding (Pr = 0.25) |
Brotula_barbata_frem2b	V3175I	# | |---->Altered Disordered_interface (Pr = 0.25) |
Brotula_barbata_frem2b	V3175I	# | | |
Brotula_barbata_frem2b	V3175I	# | |---->Altered Ordered_interface (Pr = 0.09) |
Brotula_barbata_frem2b	V3175I	# | |
Brotula_barbata_frem2b	V3175I	# |---->Altered Metal_binding (Pr = 0.01)<---------------------------------------------------------|
Brotula_barbata_frem2b	V3175I	# |
Brotula_barbata_frem2b	V3175I	# |---->Altered PTM_site (Pr = 0.11)
Brotula_barbata_frem2b	V3175I	# |---->Gain of Proteolytic_cleavage at R3179 (Pr = 0.11 | P = 0.05)
Brotula_barbata_frem2b	G3199C	0.228	Loss of B-factor (Pr = 0.32 | P = 4.4e-03); Loss of SUMOylation at K3194 (Pr = 0.20 | P = 0.04); Loss of Methylation at K3194 (Pr = 0.11 | P = 0.03)	Altered Motifs (ELME000064:CK2 phosphorylation site; ELME000239:The USP7 NTD domain binding motif variant based on the MDM2 and P53 interactions.; PS00008:N-myristoylation site)	Predicted conservation scores
Brotula_barbata_frem2b	G3199C	# Altered Effect (Pr = 0.32)
Brotula_barbata_frem2b	G3199C	# |---->Altered Motifs (ELME000064|ELME000239|PS00008)
Brotula_barbata_frem2b	G3199C	# |---->Altered Structure_and_dynamics (Pr = 0.32)-------------------------------------------------------|
Brotula_barbata_frem2b	G3199C	# | |---->Altered Secondary_structure (Pr = 0.25) |
Brotula_barbata_frem2b	G3199C	# | | |
Brotula_barbata_frem2b	G3199C	# | |---->Altered Stability_and_conformational_flexibility (Pr = 0.32) |
Brotula_barbata_frem2b	G3199C	# | | |---->Altered Conformational_flexibility (Pr = 0.32) |
Brotula_barbata_frem2b	G3199C	# | | |---->Loss of B-factor (Pr = 0.32 | P = 4.4e-03) |
Brotula_barbata_frem2b	G3199C	# | | |
Brotula_barbata_frem2b	G3199C	# | |---->Altered Special_structural_signatures (Pr = 0.03) |
Brotula_barbata_frem2b	G3199C	# | |---->Altered Signal_peptide (Pr = 0.00) |
Brotula_barbata_frem2b	G3199C	# | | |
Brotula_barbata_frem2b	G3199C	# | |---->Altered Transmembrane_protein (Pr = 0.03) |
Brotula_barbata_frem2b	G3199C	# | |
Brotula_barbata_frem2b	G3199C	# |---->Altered Functional_residue (Pr = 0.20) |
Brotula_barbata_frem2b	G3199C	# |---->Altered Macromolecular_binding (Pr = 0.20) |
Brotula_barbata_frem2b	G3199C	# | |---->Altered Protein_binding (Pr = 0.20) |
Brotula_barbata_frem2b	G3199C	# | |---->Altered Disordered_interface (Pr = 0.20) |
Brotula_barbata_frem2b	G3199C	# | | |
Brotula_barbata_frem2b	G3199C	# | |---->Altered Ordered_interface (Pr = 0.03) |
Brotula_barbata_frem2b	G3199C	# | |
Brotula_barbata_frem2b	G3199C	# |---->Altered Metal_binding (Pr = 0.01)<---------------------------------------------------------|
Brotula_barbata_frem2b	G3199C	# |
Brotula_barbata_frem2b	G3199C	# |---->Altered PTM_site (Pr = 0.20)
Brotula_barbata_frem2b	G3199C	# |---->Loss of Methylation at K3194 (Pr = 0.11 | P = 0.03)
Brotula_barbata_frem2b	G3199C	# |---->Loss of SUMOylation at K3194 (Pr = 0.20 | P = 0.04)
Brotula_barbata_frem2b	S3201R	0.174	Loss of B-factor (Pr = 0.29 | P = 0.01); Gain of ADP-ribosylation at S3201 (Pr = 0.26 | P = 7.2e-03); Altered Calmodulin_binding (Pr = 0.18 | P = 0.04); Loss of Methylation at K3198 (Pr = 0.09 | P = 0.05)	Altered Motifs (ELME000064:CK2 phosphorylation site; ELME000085:Glycosaminoglycan attachment site; ELME000239:The USP7 NTD domain binding motif variant based on the MDM2 and P53 interactions.; PS00006:Casein kinase II phosphorylation site; PS00008:N-myristoylation site)	Predicted conservation scores
Brotula_barbata_frem2b	S3201R	# Altered Effect (Pr = 0.29)
Brotula_barbata_frem2b	S3201R	# |---->Altered Motifs (ELME000064|ELME000085|ELME000239|PS00006|PS00008)
Brotula_barbata_frem2b	S3201R	# |---->Altered Structure_and_dynamics (Pr = 0.29)-------------------------------------------------------|
Brotula_barbata_frem2b	S3201R	# | |---->Altered Secondary_structure (Pr = 0.25) |
Brotula_barbata_frem2b	S3201R	# | | |
Brotula_barbata_frem2b	S3201R	# | |---->Altered Stability_and_conformational_flexibility (Pr = 0.29) |
Brotula_barbata_frem2b	S3201R	# | | |---->Altered Conformational_flexibility (Pr = 0.29) |
Brotula_barbata_frem2b	S3201R	# | | |---->Loss of B-factor (Pr = 0.29 | P = 0.01) |
Brotula_barbata_frem2b	S3201R	# | | |
Brotula_barbata_frem2b	S3201R	# | |---->Altered Special_structural_signatures (Pr = 0.03) |
Brotula_barbata_frem2b	S3201R	# | |---->Altered Signal_peptide (Pr = 0.00) |
Brotula_barbata_frem2b	S3201R	# | | |
Brotula_barbata_frem2b	S3201R	# | |---->Altered Transmembrane_protein (Pr = 0.03) |
Brotula_barbata_frem2b	S3201R	# | |
Brotula_barbata_frem2b	S3201R	# |---->Altered Functional_residue (Pr = 0.26) |
Brotula_barbata_frem2b	S3201R	# |---->Altered Macromolecular_binding (Pr = 0.25) |
Brotula_barbata_frem2b	S3201R	# | |---->Altered Protein_binding (Pr = 0.25) |
Brotula_barbata_frem2b	S3201R	# | |---->Altered Disordered_interface (Pr = 0.25) |
Brotula_barbata_frem2b	S3201R	# | | |---->Altered Calmodulin_binding (Pr = 0.18 | P = 0.04) |
Brotula_barbata_frem2b	S3201R	# | | |
Brotula_barbata_frem2b	S3201R	# | |---->Altered Ordered_interface (Pr = 0.03) |
Brotula_barbata_frem2b	S3201R	# | |
Brotula_barbata_frem2b	S3201R	# |---->Altered Metal_binding (Pr = 0.01)<---------------------------------------------------------|
Brotula_barbata_frem2b	S3201R	# |
Brotula_barbata_frem2b	S3201R	# |---->Altered PTM_site (Pr = 0.26)
Brotula_barbata_frem2b	S3201R	# |---->Gain of ADP-ribosylation at S3201 (Pr = 0.26 | P = 7.2e-03)
Brotula_barbata_frem2b	S3201R	# |---->Loss of Methylation at K3198 (Pr = 0.09 | P = 0.05)
Brotula_barbata_frem2b	Q3209R	0.079	Gain of ADP-ribosylation at Q3209 (Pr = 0.23 | P = 0.02)	Altered Motifs (ELME000085:Glycosaminoglycan attachment site; ELME000202:(ST)Q motif which is phosphorylated by PIKK family members.; ELME000336:NEK2 phosphorylation motif with preferred Phe - Leu or Met in the -3 position to compensate for less favorable residues in the +1 and +2 position.)	Predicted conservation scores
Brotula_barbata_frem2b	Q3209R	# Altered Effect (Pr = 0.25)
Brotula_barbata_frem2b	Q3209R	# |---->Altered Motifs (ELME000085|ELME000202|ELME000336)
Brotula_barbata_frem2b	Q3209R	# |---->Altered Structure_and_dynamics (Pr = 0.25)-------------------------------------------------------|
Brotula_barbata_frem2b	Q3209R	# | |---->Altered Secondary_structure (Pr = 0.25) |
Brotula_barbata_frem2b	Q3209R	# | | |
Brotula_barbata_frem2b	Q3209R	# | |---->Altered Stability_and_conformational_flexibility (Pr = 0.22) |
Brotula_barbata_frem2b	Q3209R	# | | |---->Altered Conformational_flexibility (Pr = 0.22) |
Brotula_barbata_frem2b	Q3209R	# | | |
Brotula_barbata_frem2b	Q3209R	# | |---->Altered Special_structural_signatures (Pr = 0.01) |
Brotula_barbata_frem2b	Q3209R	# | |---->Altered Signal_peptide (Pr = 0.00) |
Brotula_barbata_frem2b	Q3209R	# | | |
Brotula_barbata_frem2b	Q3209R	# | |---->Altered Transmembrane_protein (Pr = 0.01) |
Brotula_barbata_frem2b	Q3209R	# | |
Brotula_barbata_frem2b	Q3209R	# |---->Altered Functional_residue (Pr = 0.23) |
Brotula_barbata_frem2b	Q3209R	# |---->Altered Macromolecular_binding (Pr = 0.21) |
Brotula_barbata_frem2b	Q3209R	# | |---->Altered Protein_binding (Pr = 0.21) |
Brotula_barbata_frem2b	Q3209R	# | |---->Altered Disordered_interface (Pr = 0.21) |
Brotula_barbata_frem2b	Q3209R	# | | |
Brotula_barbata_frem2b	Q3209R	# | |---->Altered Ordered_interface (Pr = 0.03) |
Brotula_barbata_frem2b	Q3209R	# | |
Brotula_barbata_frem2b	Q3209R	# |---->Altered Metal_binding (Pr = 0.01)<---------------------------------------------------------|
Brotula_barbata_frem2b	Q3209R	# |
Brotula_barbata_frem2b	Q3209R	# |---->Altered PTM_site (Pr = 0.23)
Brotula_barbata_frem2b	Q3209R	# |---->Gain of ADP-ribosylation at Q3209 (Pr = 0.23 | P = 0.02)
Brotula_barbata_frem2a	S77G	0.225	Loss of Pyrrolidone_carboxylic_acid at Q73 (Pr = 0.15 | P = 4.6e-03); Altered Cytoplasmic_loop (Pr = 0.10 | P = 0.05); Altered C-terminal_signal (Pr = 0.01 | P = 5.7e-03)	Altered Motifs (ELME000085:Glycosaminoglycan attachment site; ELME000197:Phosphopeptide motif which directly interacts with the BRCT (carboxy-terminal) domain of the Breast Cancer Gene BRCA1 with low affinity; ELME000239:The USP7 NTD domain binding motif variant based on the MDM2 and P53 interactions.)	Predicted conservation scores
Brotula_barbata_frem2a	S77G	# Altered Effect (Pr = 0.28)
Brotula_barbata_frem2a	S77G	# |---->Altered Motifs (ELME000085|ELME000197|ELME000239)
Brotula_barbata_frem2a	S77G	# |---->Altered Structure_and_dynamics (Pr = 0.28)-------------------------------------------------------|
Brotula_barbata_frem2a	S77G	# | |---->Altered Secondary_structure (Pr = 0.22) |
Brotula_barbata_frem2a	S77G	# | | |
Brotula_barbata_frem2a	S77G	# | |---->Altered Stability_and_conformational_flexibility (Pr = 0.28) |
Brotula_barbata_frem2a	S77G	# | | |---->Altered Conformational_flexibility (Pr = 0.28) |
Brotula_barbata_frem2a	S77G	# | | |
Brotula_barbata_frem2a	S77G	# | |---->Altered Special_structural_signatures (Pr = 0.10) |
Brotula_barbata_frem2a	S77G	# | |---->Altered Signal_peptide (Pr = 0.01) |
Brotula_barbata_frem2a	S77G	# | | |---->Altered C-terminal_signal (Pr = 0.01 | P = 5.7e-03) |
Brotula_barbata_frem2a	S77G	# | | |
Brotula_barbata_frem2a	S77G	# | |---->Altered Transmembrane_protein (Pr = 0.10) |
Brotula_barbata_frem2a	S77G	# | |---->Altered Non-cytoplasmic_loop (Pr = 0.10 | P = 0.05) |
Brotula_barbata_frem2a	S77G	# | |
Brotula_barbata_frem2a	S77G	# |---->Altered Functional_residue (Pr = 0.15) |
Brotula_barbata_frem2a	S77G	# |---->Altered Macromolecular_binding (Pr = 0.10) |
Brotula_barbata_frem2a	S77G	# | |---->Altered Protein_binding (Pr = 0.10) |
Brotula_barbata_frem2a	S77G	# | |---->Altered Disordered_interface (Pr = 0.03) |
Brotula_barbata_frem2a	S77G	# | | |
Brotula_barbata_frem2a	S77G	# | |---->Altered Ordered_interface (Pr = 0.10) |
Brotula_barbata_frem2a	S77G	# | |
Brotula_barbata_frem2a	S77G	# |---->Altered Metal_binding (Pr = 0.02)<---------------------------------------------------------|
Brotula_barbata_frem2a	S77G	# |
Brotula_barbata_frem2a	S77G	# |---->Altered PTM_site (Pr = 0.15)
Brotula_barbata_frem2a	S77G	# |---->Loss of Pyrrolidone_carboxylic_acid at Q73 (Pr = 0.15 | P = 4.6e-03)
Brotula_barbata_frem2a	N132S	0.151	Gain of Intrinsic_disorder (Pr = 0.34 | P = 0.02); Altered Cytoplasmic_loop (Pr = 0.21 | P = 3.6e-03)	Altered Motifs (ELME000053:GSK3 phosphorylation recognition site; ELME000220:Phosphothreonine motif binding a subset of FHA domains that have a preference for an acidic amino acid at the pT+3 position.; ELME000321:Caspase3 and Caspase7 cleavage site; ELME000333:Motif that mediates binding to SUMO proteins non-covalently.)	Predicted conservation scores
Brotula_barbata_frem2a	N132S	# Altered Effect (Pr = 0.34)
Brotula_barbata_frem2a	N132S	# |---->Altered Motifs (ELME000053|ELME000220|ELME000321|ELME000333)
Brotula_barbata_frem2a	N132S	# |---->Altered Structure_and_dynamics (Pr = 0.34)-------------------------------------------------------|
Brotula_barbata_frem2a	N132S	# | |---->Altered Secondary_structure (Pr = 0.25) |
Brotula_barbata_frem2a	N132S	# | | |
Brotula_barbata_frem2a	N132S	# | |---->Altered Stability_and_conformational_flexibility (Pr = 0.34) |
Brotula_barbata_frem2a	N132S	# | | |---->Altered Conformational_flexibility (Pr = 0.34) |
Brotula_barbata_frem2a	N132S	# | | |---->Gain of Intrinsic_disorder (Pr = 0.34 | P = 0.02) |
Brotula_barbata_frem2a	N132S	# | | |
Brotula_barbata_frem2a	N132S	# | |---->Altered Special_structural_signatures (Pr = 0.21) |
Brotula_barbata_frem2a	N132S	# | |---->Altered Signal_peptide (Pr = 0.00) |
Brotula_barbata_frem2a	N132S	# | | |
Brotula_barbata_frem2a	N132S	# | |---->Altered Transmembrane_protein (Pr = 0.21) |
Brotula_barbata_frem2a	N132S	# | |---->Altered Non-cytoplasmic_loop (Pr = 0.21 | P = 3.6e-03) |
Brotula_barbata_frem2a	N132S	# | |
Brotula_barbata_frem2a	N132S	# |---->Altered Functional_residue (Pr = 0.10) |
Brotula_barbata_frem2a	N132S	# |---->Altered Macromolecular_binding (Pr = 0.10) |
Brotula_barbata_frem2a	N132S	# | |---->Altered Protein_binding (Pr = 0.10) |
Brotula_barbata_frem2a	N132S	# | |---->Altered Disordered_interface (Pr = 0.04) |
Brotula_barbata_frem2a	N132S	# | | |
Brotula_barbata_frem2a	N132S	# | |---->Altered Ordered_interface (Pr = 0.10) |
Brotula_barbata_frem2a	N132S	# | |
Brotula_barbata_frem2a	N132S	# |---->Altered Metal_binding (Pr = 0.08)<---------------------------------------------------------|
Brotula_barbata_frem2a	N132S	# |
Brotula_barbata_frem2a	N132S	# |---->Altered PTM_site (Pr = 0.08)
Brotula_barbata_frem2a	S143T	0.111	Loss of Intrinsic_disorder (Pr = 0.35 | P = 0.04); Altered Cytoplasmic_loop (Pr = 0.14 | P = 0.02)	Altered Motifs (ELME000136:The Class IV WW domain interaction motif is recognised primarily by the Pin1 phosphorylation-dependent prolyl isomerase.; ELME000153:Substrate motif for phosphorylation by CDK; ELME000159:Proline-Directed Kinase (e.g. MAPK) phosphorylation site in higher eukaryotes.; PS00005:Protein kinase C phosphorylation site)	Predicted conservation scores
Brotula_barbata_frem2a	S143T	# Altered Effect (Pr = 0.35)
Brotula_barbata_frem2a	S143T	# |---->Altered Motifs (ELME000136|ELME000153|ELME000159|PS00005)
Brotula_barbata_frem2a	S143T	# |---->Altered Structure_and_dynamics (Pr = 0.35)-------------------------------------------------------|
Brotula_barbata_frem2a	S143T	# | |---->Altered Secondary_structure (Pr = 0.25) |
Brotula_barbata_frem2a	S143T	# | | |
Brotula_barbata_frem2a	S143T	# | |---->Altered Stability_and_conformational_flexibility (Pr = 0.35) |
Brotula_barbata_frem2a	S143T	# | | |---->Altered Conformational_flexibility (Pr = 0.35) |
Brotula_barbata_frem2a	S143T	# | | |---->Loss of Intrinsic_disorder (Pr = 0.35 | P = 0.04) |
Brotula_barbata_frem2a	S143T	# | | |
Brotula_barbata_frem2a	S143T	# | |---->Altered Special_structural_signatures (Pr = 0.14) |
Brotula_barbata_frem2a	S143T	# | |---->Altered Signal_peptide (Pr = 0.00) |
Brotula_barbata_frem2a	S143T	# | | |
Brotula_barbata_frem2a	S143T	# | |---->Altered Transmembrane_protein (Pr = 0.14) |
Brotula_barbata_frem2a	S143T	# | |---->Altered Non-cytoplasmic_loop (Pr = 0.14 | P = 0.02) |
Brotula_barbata_frem2a	S143T	# | |
Brotula_barbata_frem2a	S143T	# |---->Altered Functional_residue (Pr = 0.12) |
Brotula_barbata_frem2a	S143T	# |---->Altered Macromolecular_binding (Pr = 0.12) |
Brotula_barbata_frem2a	S143T	# | |---->Altered Protein_binding (Pr = 0.12) |
Brotula_barbata_frem2a	S143T	# | |---->Altered Disordered_interface (Pr = 0.04) |
Brotula_barbata_frem2a	S143T	# | | |
Brotula_barbata_frem2a	S143T	# | |---->Altered Ordered_interface (Pr = 0.12) |
Brotula_barbata_frem2a	S143T	# | |
Brotula_barbata_frem2a	S143T	# |---->Altered Metal_binding (Pr = 0.05)<---------------------------------------------------------|
Brotula_barbata_frem2a	S143T	# |
Brotula_barbata_frem2a	S143T	# |---->Altered PTM_site (Pr = 0.11)
Brotula_barbata_frem2a	T157A	0.123	Gain of Zinc_binding at H160 (Pr = 0.27 | P = 0.02); Gain of Manganese_binding at H160 (Pr = 0.24 | P = 9.2e-03); Gain of Nickel_binding at H160 (Pr = 0.20 | P = 0.03); Altered Stability (Pr = 0.18 | P = 0.01); Altered Cytoplasmic_loop (Pr = 0.16 | P = 0.01); Gain of Copper_binding at H160 (Pr = 0.06 | P = 0.03)	Altered Motifs (ELME000053:GSK3 phosphorylation recognition site)	Predicted conservation scores
Brotula_barbata_frem2a	T157A	# Altered Effect (Pr = 0.27)
Brotula_barbata_frem2a	T157A	# |---->Altered Motifs (ELME000053)
Brotula_barbata_frem2a	T157A	# |---->Altered Structure_and_dynamics (Pr = 0.27)-------------------------------------------------------|
Brotula_barbata_frem2a	T157A	# | |---->Altered Secondary_structure (Pr = 0.26) |
Brotula_barbata_frem2a	T157A	# | | |
Brotula_barbata_frem2a	T157A	# | |---->Altered Stability_and_conformational_flexibility (Pr = 0.25) |
Brotula_barbata_frem2a	T157A	# | | |---->Altered Stability (Pr = 0.18 | P = 0.01) |
Brotula_barbata_frem2a	T157A	# | | |---->Altered Conformational_flexibility (Pr = 0.25) |
Brotula_barbata_frem2a	T157A	# | | |
Brotula_barbata_frem2a	T157A	# | |---->Altered Special_structural_signatures (Pr = 0.16) |
Brotula_barbata_frem2a	T157A	# | |---->Altered Signal_peptide (Pr = 0.00) |
Brotula_barbata_frem2a	T157A	# | | |
Brotula_barbata_frem2a	T157A	# | |---->Altered Transmembrane_protein (Pr = 0.16) |
Brotula_barbata_frem2a	T157A	# | |---->Altered Non-cytoplasmic_loop (Pr = 0.16 | P = 0.01) |
Brotula_barbata_frem2a	T157A	# | |
Brotula_barbata_frem2a	T157A	# |---->Altered Functional_residue (Pr = 0.27) |
Brotula_barbata_frem2a	T157A	# |---->Altered Macromolecular_binding (Pr = 0.18) |
Brotula_barbata_frem2a	T157A	# | |---->Altered Protein_binding (Pr = 0.18) |
Brotula_barbata_frem2a	T157A	# | |---->Altered Disordered_interface (Pr = 0.08) |
Brotula_barbata_frem2a	T157A	# | | |
Brotula_barbata_frem2a	T157A	# | |---->Altered Ordered_interface (Pr = 0.18) |
Brotula_barbata_frem2a	T157A	# | |
Brotula_barbata_frem2a	T157A	# |---->Altered Metal_binding (Pr = 0.27)<---------------------------------------------------------|
Brotula_barbata_frem2a	T157A	# | |---->Gain of Copper_binding at H160 (Pr = 0.06 | P = 0.03)
Brotula_barbata_frem2a	T157A	# | |---->Gain of Manganese_binding at H160 (Pr = 0.24 | P = 9.2e-03)
Brotula_barbata_frem2a	T157A	# | |---->Gain of Nickel_binding at H160 (Pr = 0.20 | P = 0.03)
Brotula_barbata_frem2a	T157A	# | |---->Gain of Zinc_binding at H160 (Pr = 0.27 | P = 0.02)
Brotula_barbata_frem2a	T157A	# |
Brotula_barbata_frem2a	T157A	# |---->Altered PTM_site (Pr = 0.09)
Brotula_barbata_frem2a	Q180P	0.508	Altered Cytoplasmic_loop (Pr = 0.32 | P = 7.8e-05); Loss of Strand (Pr = 0.26 | P = 0.04)	Altered Motifs (ELME000052:Phosphothreonine motif binding a subset of FHA domains that show a preference for a large aliphatic amino acid at the pT+3 position.; ELME000163:YXXQ motif found in the cytoplasmic region of cytokine receptors that bind STAT3 SH2 domain.)	Predicted conservation scores
Brotula_barbata_frem2a	Q180P	# Altered Effect (Pr = 0.32)
Brotula_barbata_frem2a	Q180P	# |---->Altered Motifs (ELME000052|ELME000163)
Brotula_barbata_frem2a	Q180P	# |---->Altered Structure_and_dynamics (Pr = 0.32)-------------------------------------------------------|
Brotula_barbata_frem2a	Q180P	# | |---->Altered Secondary_structure (Pr = 0.26) |
Brotula_barbata_frem2a	Q180P	# | | |---->Loss of Strand (Pr = 0.26 | P = 0.04) |
Brotula_barbata_frem2a	Q180P	# | | |
Brotula_barbata_frem2a	Q180P	# | |---->Altered Stability_and_conformational_flexibility (Pr = 0.17) |
Brotula_barbata_frem2a	Q180P	# | | |---->Altered Conformational_flexibility (Pr = 0.17) |
Brotula_barbata_frem2a	Q180P	# | | |
Brotula_barbata_frem2a	Q180P	# | |---->Altered Special_structural_signatures (Pr = 0.32) |
Brotula_barbata_frem2a	Q180P	# | |---->Altered Signal_peptide (Pr = 0.00) |
Brotula_barbata_frem2a	Q180P	# | | |
Brotula_barbata_frem2a	Q180P	# | |---->Altered Transmembrane_protein (Pr = 0.32) |
Brotula_barbata_frem2a	Q180P	# | |---->Altered Non-cytoplasmic_loop (Pr = 0.32 | P = 7.8e-05) |
Brotula_barbata_frem2a	Q180P	# | |
Brotula_barbata_frem2a	Q180P	# |---->Altered Functional_residue (Pr = 0.21) |
Brotula_barbata_frem2a	Q180P	# |---->Altered Macromolecular_binding (Pr = 0.21) |
Brotula_barbata_frem2a	Q180P	# | |---->Altered Protein_binding (Pr = 0.21) |
Brotula_barbata_frem2a	Q180P	# | |---->Altered Disordered_interface (Pr = 0.06) |
Brotula_barbata_frem2a	Q180P	# | | |
Brotula_barbata_frem2a	Q180P	# | |---->Altered Ordered_interface (Pr = 0.21) |
Brotula_barbata_frem2a	Q180P	# | |
Brotula_barbata_frem2a	Q180P	# |---->Altered Metal_binding (Pr = 0.12)<---------------------------------------------------------|
Brotula_barbata_frem2a	Q180P	# |
Brotula_barbata_frem2a	Q180P	# |---->Altered PTM_site (Pr = 0.15)
Brotula_barbata_frem2a	D211E	0.169	Altered Cytoplasmic_loop (Pr = 0.25 | P = 1.3e-03)	Altered Motifs (ELME000193:Some proteins re-exported from the nucleus contain a Leucine-rich nuclear export signal (NES) binding to the CRM1 exportin protein.; ELME000313:The WH2 motif is of variable length (16-19 amino acids) binding to the hydrophobic cleft formed by actin's subdomains 1 and 3. At the N-terminus it forms an alpha-helix followed by a flexible loop stabilised upon actin binding.)	Predicted conservation scores
Brotula_barbata_frem2a	D211E	# Altered Effect (Pr = 0.25)
Brotula_barbata_frem2a	D211E	# |---->Altered Motifs (ELME000193|ELME000313)
Brotula_barbata_frem2a	D211E	# |---->Altered Structure_and_dynamics (Pr = 0.25)-------------------------------------------------------|
Brotula_barbata_frem2a	D211E	# | |---->Altered Secondary_structure (Pr = 0.25) |
Brotula_barbata_frem2a	D211E	# | | |
Brotula_barbata_frem2a	D211E	# | |---->Altered Stability_and_conformational_flexibility (Pr = 0.14) |
Brotula_barbata_frem2a	D211E	# | | |---->Altered Conformational_flexibility (Pr = 0.14) |
Brotula_barbata_frem2a	D211E	# | | |
Brotula_barbata_frem2a	D211E	# | |---->Altered Special_structural_signatures (Pr = 0.25) |
Brotula_barbata_frem2a	D211E	# | |---->Altered Signal_peptide (Pr = 0.00) |
Brotula_barbata_frem2a	D211E	# | | |
Brotula_barbata_frem2a	D211E	# | |---->Altered Transmembrane_protein (Pr = 0.25) |
Brotula_barbata_frem2a	D211E	# | |---->Altered Non-cytoplasmic_loop (Pr = 0.25 | P = 1.3e-03) |
Brotula_barbata_frem2a	D211E	# | |
Brotula_barbata_frem2a	D211E	# |---->Altered Functional_residue (Pr = 0.24) |
Brotula_barbata_frem2a	D211E	# |---->Altered Macromolecular_binding (Pr = 0.24) |
Brotula_barbata_frem2a	D211E	# | |---->Altered Protein_binding (Pr = 0.24) |
Brotula_barbata_frem2a	D211E	# | |---->Altered Disordered_interface (Pr = 0.06) |
Brotula_barbata_frem2a	D211E	# | | |
Brotula_barbata_frem2a	D211E	# | |---->Altered Ordered_interface (Pr = 0.24) |
Brotula_barbata_frem2a	D211E	# | |
Brotula_barbata_frem2a	D211E	# |---->Altered Metal_binding (Pr = 0.05)<---------------------------------------------------------|
Brotula_barbata_frem2a	D211E	# |
Brotula_barbata_frem2a	D211E	# |---->Altered PTM_site (Pr = 0.16)
Brotula_barbata_frem2a	N218G	0.325	Gain of Strand (Pr = 0.27 | P = 0.01); Altered Cytoplasmic_loop (Pr = 0.27 | P = 9.4e-04); Altered Stability (Pr = 0.16 | P = 0.02)	Altered Motifs (ELME000085:Glycosaminoglycan attachment site)	Predicted conservation scores
Brotula_barbata_frem2a	N218G	# Altered Effect (Pr = 0.27)
Brotula_barbata_frem2a	N218G	# |---->Altered Motifs (ELME000085)
Brotula_barbata_frem2a	N218G	# |---->Altered Structure_and_dynamics (Pr = 0.27)-------------------------------------------------------|
Brotula_barbata_frem2a	N218G	# | |---->Altered Secondary_structure (Pr = 0.27) |
Brotula_barbata_frem2a	N218G	# | | |---->Gain of Strand (Pr = 0.27 | P = 0.01) |
Brotula_barbata_frem2a	N218G	# | | |
Brotula_barbata_frem2a	N218G	# | |---->Altered Stability_and_conformational_flexibility (Pr = 0.17) |
Brotula_barbata_frem2a	N218G	# | | |---->Altered Stability (Pr = 0.16 | P = 0.02) |
Brotula_barbata_frem2a	N218G	# | | |---->Altered Conformational_flexibility (Pr = 0.17) |
Brotula_barbata_frem2a	N218G	# | | |
Brotula_barbata_frem2a	N218G	# | |---->Altered Special_structural_signatures (Pr = 0.27) |
Brotula_barbata_frem2a	N218G	# | |---->Altered Signal_peptide (Pr = 0.00) |
Brotula_barbata_frem2a	N218G	# | | |
Brotula_barbata_frem2a	N218G	# | |---->Altered Transmembrane_protein (Pr = 0.27) |
Brotula_barbata_frem2a	N218G	# | |---->Altered Non-cytoplasmic_loop (Pr = 0.27 | P = 9.4e-04) |
Brotula_barbata_frem2a	N218G	# | |
Brotula_barbata_frem2a	N218G	# |---->Altered Functional_residue (Pr = 0.26) |
Brotula_barbata_frem2a	N218G	# |---->Altered Macromolecular_binding (Pr = 0.26) |
Brotula_barbata_frem2a	N218G	# | |---->Altered Protein_binding (Pr = 0.26) |
Brotula_barbata_frem2a	N218G	# | |---->Altered Disordered_interface (Pr = 0.18) |
Brotula_barbata_frem2a	N218G	# | | |
Brotula_barbata_frem2a	N218G	# | |---->Altered Ordered_interface (Pr = 0.26) |
Brotula_barbata_frem2a	N218G	# | |
Brotula_barbata_frem2a	N218G	# |---->Altered Metal_binding (Pr = 0.12)<---------------------------------------------------------|
Brotula_barbata_frem2a	N218G	# |
Brotula_barbata_frem2a	N218G	# |---->Altered PTM_site (Pr = 0.17)
Brotula_barbata_frem2a	I220V	0.137	Altered MoRF (Pr = 0.30 | P = 0.02); Altered Cytoplasmic_loop (Pr = 0.27 | P = 7.9e-04); Gain of Strand (Pr = 0.26 | P = 0.04)	Altered Motifs (None)	Predicted conservation scores
Brotula_barbata_frem2a	I220V	# Altered Effect (Pr = 0.30)
Brotula_barbata_frem2a	I220V	# |---->Altered Motifs (None)
Brotula_barbata_frem2a	I220V	# |---->Altered Structure_and_dynamics (Pr = 0.27)-------------------------------------------------------|
Brotula_barbata_frem2a	I220V	# | |---->Altered Secondary_structure (Pr = 0.26) |
Brotula_barbata_frem2a	I220V	# | | |---->Gain of Strand (Pr = 0.26 | P = 0.04) |
Brotula_barbata_frem2a	I220V	# | | |
Brotula_barbata_frem2a	I220V	# | |---->Altered Stability_and_conformational_flexibility (Pr = 0.17) |
Brotula_barbata_frem2a	I220V	# | | |---->Altered Conformational_flexibility (Pr = 0.17) |
Brotula_barbata_frem2a	I220V	# | | |
Brotula_barbata_frem2a	I220V	# | |---->Altered Special_structural_signatures (Pr = 0.27) |
Brotula_barbata_frem2a	I220V	# | |---->Altered Signal_peptide (Pr = 0.00) |
Brotula_barbata_frem2a	I220V	# | | |
Brotula_barbata_frem2a	I220V	# | |---->Altered Transmembrane_protein (Pr = 0.27) |
Brotula_barbata_frem2a	I220V	# | |---->Altered Non-cytoplasmic_loop (Pr = 0.27 | P = 7.9e-04) |
Brotula_barbata_frem2a	I220V	# | |
Brotula_barbata_frem2a	I220V	# |---->Altered Functional_residue (Pr = 0.30) |
Brotula_barbata_frem2a	I220V	# |---->Altered Macromolecular_binding (Pr = 0.30) |
Brotula_barbata_frem2a	I220V	# | |---->Altered Protein_binding (Pr = 0.30) |
Brotula_barbata_frem2a	I220V	# | |---->Altered Disordered_interface (Pr = 0.30) |
Brotula_barbata_frem2a	I220V	# | | |---->Altered MoRF (Pr = 0.30 | P = 0.02) |
Brotula_barbata_frem2a	I220V	# | | |
Brotula_barbata_frem2a	I220V	# | |---->Altered Ordered_interface (Pr = 0.23) |
Brotula_barbata_frem2a	I220V	# | |
Brotula_barbata_frem2a	I220V	# |---->Altered Metal_binding (Pr = 0.12)<---------------------------------------------------------|
Brotula_barbata_frem2a	I220V	# |
Brotula_barbata_frem2a	I220V	# |---->Altered PTM_site (Pr = 0.12)
Brotula_barbata_frem2a	H234Y	0.172	Altered Cytoplasmic_loop (Pr = 0.33 | P = 4.9e-05); Loss of Strand (Pr = 0.26 | P = 0.05); Loss of SUMOylation at K235 (Pr = 0.22 | P = 0.02); Loss of Disulfide_linkage at C236 (Pr = 0.21 | P = 0.02); Gain of Sulfation at Y229 (Pr = 0.05 | P = 7.4e-03)	Altered Motifs (ELME000062:Secondary preference for PKA-type AGC kinase phosphorylation.; PS00005:Protein kinase C phosphorylation site)	Predicted conservation scores
Brotula_barbata_frem2a	H234Y	# Altered Effect (Pr = 0.33)
Brotula_barbata_frem2a	H234Y	# |---->Altered Motifs (ELME000062|PS00005)
Brotula_barbata_frem2a	H234Y	# |---->Altered Structure_and_dynamics (Pr = 0.33)-------------------------------------------------------|
Brotula_barbata_frem2a	H234Y	# | |---->Altered Secondary_structure (Pr = 0.26) |
Brotula_barbata_frem2a	H234Y	# | | |---->Loss of Strand (Pr = 0.26 | P = 0.05) |
Brotula_barbata_frem2a	H234Y	# | | |
Brotula_barbata_frem2a	H234Y	# | |---->Altered Stability_and_conformational_flexibility (Pr = 0.29) |
Brotula_barbata_frem2a	H234Y	# | | |---->Loss of Disulfide_linkage at C236 (Pr = 0.21 | P = 0.02) |
Brotula_barbata_frem2a	H234Y	# | | |---->Altered Conformational_flexibility (Pr = 0.29) |
Brotula_barbata_frem2a	H234Y	# | | |
Brotula_barbata_frem2a	H234Y	# | |---->Altered Special_structural_signatures (Pr = 0.33) |
Brotula_barbata_frem2a	H234Y	# | |---->Altered Signal_peptide (Pr = 0.00) |
Brotula_barbata_frem2a	H234Y	# | | |
Brotula_barbata_frem2a	H234Y	# | |---->Altered Transmembrane_protein (Pr = 0.33) |
Brotula_barbata_frem2a	H234Y	# | |---->Altered Non-cytoplasmic_loop (Pr = 0.33 | P = 4.9e-05) |
Brotula_barbata_frem2a	H234Y	# | |
Brotula_barbata_frem2a	H234Y	# |---->Altered Functional_residue (Pr = 0.22) |
Brotula_barbata_frem2a	H234Y	# |---->Altered Macromolecular_binding (Pr = 0.20) |
Brotula_barbata_frem2a	H234Y	# | |---->Altered Protein_binding (Pr = 0.20) |
Brotula_barbata_frem2a	H234Y	# | |---->Altered Disordered_interface (Pr = 0.20) |
Brotula_barbata_frem2a	H234Y	# | | |
Brotula_barbata_frem2a	H234Y	# | |---->Altered Ordered_interface (Pr = 0.20) |
Brotula_barbata_frem2a	H234Y	# | |
Brotula_barbata_frem2a	H234Y	# |---->Altered Metal_binding (Pr = 0.14)<---------------------------------------------------------|
Brotula_barbata_frem2a	H234Y	# |
Brotula_barbata_frem2a	H234Y	# |---->Altered PTM_site (Pr = 0.22)
Brotula_barbata_frem2a	H234Y	# |---->Gain of Sulfation at Y229 (Pr = 0.05 | P = 7.4e-03)
Brotula_barbata_frem2a	H234Y	# |---->Loss of SUMOylation at K235 (Pr = 0.22 | P = 0.02)
Brotula_barbata_frem2a	G243S	0.226	Gain of Intrinsic_disorder (Pr = 0.32 | P = 0.03); Altered Cytoplasmic_loop (Pr = 0.27 | P = 7.1e-04); Gain of B-factor (Pr = 0.25 | P = 0.03)	Altered Motifs (ELME000053:GSK3 phosphorylation recognition site; ELME000063:CK1 phosphorylation site; ELME000085:Glycosaminoglycan attachment site; PS00008:N-myristoylation site)	Predicted conservation scores
Brotula_barbata_frem2a	G243S	# Altered Effect (Pr = 0.32)
Brotula_barbata_frem2a	G243S	# |---->Altered Motifs (ELME000053|ELME000063|ELME000085|PS00008)
Brotula_barbata_frem2a	G243S	# |---->Altered Structure_and_dynamics (Pr = 0.32)-------------------------------------------------------|
Brotula_barbata_frem2a	G243S	# | |---->Altered Secondary_structure (Pr = 0.25) |
Brotula_barbata_frem2a	G243S	# | | |
Brotula_barbata_frem2a	G243S	# | |---->Altered Stability_and_conformational_flexibility (Pr = 0.32) |
Brotula_barbata_frem2a	G243S	# | | |---->Altered Conformational_flexibility (Pr = 0.32) |
Brotula_barbata_frem2a	G243S	# | | |---->Gain of Intrinsic_disorder (Pr = 0.32 | P = 0.03) |
Brotula_barbata_frem2a	G243S	# | | |---->Gain of B-factor (Pr = 0.25 | P = 0.03) |
Brotula_barbata_frem2a	G243S	# | | |
Brotula_barbata_frem2a	G243S	# | |---->Altered Special_structural_signatures (Pr = 0.27) |
Brotula_barbata_frem2a	G243S	# | |---->Altered Signal_peptide (Pr = 0.00) |
Brotula_barbata_frem2a	G243S	# | | |
Brotula_barbata_frem2a	G243S	# | |---->Altered Transmembrane_protein (Pr = 0.27) |
Brotula_barbata_frem2a	G243S	# | |---->Altered Non-cytoplasmic_loop (Pr = 0.27 | P = 7.1e-04) |
Brotula_barbata_frem2a	G243S	# | |
Brotula_barbata_frem2a	G243S	# |---->Altered Functional_residue (Pr = 0.13) |
Brotula_barbata_frem2a	G243S	# |---->Altered Macromolecular_binding (Pr = 0.13) |
Brotula_barbata_frem2a	G243S	# | |---->Altered Protein_binding (Pr = 0.13) |
Brotula_barbata_frem2a	G243S	# | |---->Altered Disordered_interface (Pr = 0.02) |
Brotula_barbata_frem2a	G243S	# | | |
Brotula_barbata_frem2a	G243S	# | |---->Altered Ordered_interface (Pr = 0.13) |
Brotula_barbata_frem2a	G243S	# | |
Brotula_barbata_frem2a	G243S	# |---->Altered Metal_binding (Pr = 0.06)<---------------------------------------------------------|
Brotula_barbata_frem2a	G243S	# |
Brotula_barbata_frem2a	G243S	# |---->Altered PTM_site (Pr = 0.09)
Brotula_barbata_frem2a	K255R	0.141	Loss of Acetylation at K255 (Pr = 0.33 | P = 2.7e-03); Altered Cytoplasmic_loop (Pr = 0.28 | P = 4.1e-04); Loss of Relative_solvent_accessibility (Pr = 0.25 | P = 0.03); Altered Stability (Pr = 0.13 | P = 0.03)	Altered Motifs (ELME000120:Tyrosine-based sorting signal responsible for the interaction with mu subunit of AP (Adaptor Protein) complex; ELME000149:Sorting and internalisation signal found in the cytoplasmic juxta-membrane region of type I transmembrane proteins. Targets them from the Trans Golgi Network to the lysosomal-endosomal-melanosomal compartments. Interacts with adaptor protein (AP) complexes)	Predicted conservation scores
Brotula_barbata_frem2a	K255R	# Altered Effect (Pr = 0.33)
Brotula_barbata_frem2a	K255R	# |---->Altered Motifs (ELME000120|ELME000149)
Brotula_barbata_frem2a	K255R	# |---->Altered Structure_and_dynamics (Pr = 0.28)-------------------------------------------------------|
Brotula_barbata_frem2a	K255R	# | |---->Loss of Relative_solvent_accessibility (Pr = 0.25 | P = 0.03) |
Brotula_barbata_frem2a	K255R	# | |---->Altered Secondary_structure (Pr = 0.24) |
Brotula_barbata_frem2a	K255R	# | | |
Brotula_barbata_frem2a	K255R	# | |---->Altered Stability_and_conformational_flexibility (Pr = 0.22) |
Brotula_barbata_frem2a	K255R	# | | |---->Altered Stability (Pr = 0.13 | P = 0.03) |
Brotula_barbata_frem2a	K255R	# | | |---->Altered Conformational_flexibility (Pr = 0.22) |
Brotula_barbata_frem2a	K255R	# | | |
Brotula_barbata_frem2a	K255R	# | |---->Altered Special_structural_signatures (Pr = 0.28) |
Brotula_barbata_frem2a	K255R	# | |---->Altered Signal_peptide (Pr = 0.00) |
Brotula_barbata_frem2a	K255R	# | | |
Brotula_barbata_frem2a	K255R	# | |---->Altered Transmembrane_protein (Pr = 0.28) |
Brotula_barbata_frem2a	K255R	# | |---->Altered Non-cytoplasmic_loop (Pr = 0.28 | P = 4.1e-04) |
Brotula_barbata_frem2a	K255R	# | |
Brotula_barbata_frem2a	K255R	# |---->Altered Functional_residue (Pr = 0.33) |
Brotula_barbata_frem2a	K255R	# |---->Altered Macromolecular_binding (Pr = 0.15) |
Brotula_barbata_frem2a	K255R	# | |---->Altered Protein_binding (Pr = 0.15) |
Brotula_barbata_frem2a	K255R	# | |---->Altered Disordered_interface (Pr = 0.15) |
Brotula_barbata_frem2a	K255R	# | | |
Brotula_barbata_frem2a	K255R	# | |---->Altered Ordered_interface (Pr = 0.11) |
Brotula_barbata_frem2a	K255R	# | |
Brotula_barbata_frem2a	K255R	# |---->Altered Metal_binding (Pr = 0.06)<---------------------------------------------------------|
Brotula_barbata_frem2a	K255R	# |
Brotula_barbata_frem2a	K255R	# |---->Altered PTM_site (Pr = 0.33)
Brotula_barbata_frem2a	K255R	# |---->Loss of Acetylation at K255 (Pr = 0.33 | P = 2.7e-03)
Brotula_barbata_frem2a	I257L	0.234	Loss of Relative_solvent_accessibility (Pr = 0.27 | P = 0.02); Altered Cytoplasmic_loop (Pr = 0.25 | P = 1.4e-03); Loss of Acetylation at K255 (Pr = 0.24 | P = 0.02); Altered Stability (Pr = 0.19 | P = 0.01)	Altered Motifs (ELME000149:Sorting and internalisation signal found in the cytoplasmic juxta-membrane region of type I transmembrane proteins. Targets them from the Trans Golgi Network to the lysosomal-endosomal-melanosomal compartments. Interacts with adaptor protein (AP) complexes)	Predicted conservation scores
Brotula_barbata_frem2a	I257L	# Altered Effect (Pr = 0.27)
Brotula_barbata_frem2a	I257L	# |---->Altered Motifs (ELME000149)
Brotula_barbata_frem2a	I257L	# |---->Altered Structure_and_dynamics (Pr = 0.27)-------------------------------------------------------|
Brotula_barbata_frem2a	I257L	# | |---->Loss of Relative_solvent_accessibility (Pr = 0.27 | P = 0.02) |
Brotula_barbata_frem2a	I257L	# | |---->Altered Secondary_structure (Pr = 0.24) |
Brotula_barbata_frem2a	I257L	# | | |
Brotula_barbata_frem2a	I257L	# | |---->Altered Stability_and_conformational_flexibility (Pr = 0.23) |
Brotula_barbata_frem2a	I257L	# | | |---->Altered Stability (Pr = 0.19 | P = 0.01) |
Brotula_barbata_frem2a	I257L	# | | |---->Altered Conformational_flexibility (Pr = 0.23) |
Brotula_barbata_frem2a	I257L	# | | |
Brotula_barbata_frem2a	I257L	# | |---->Altered Special_structural_signatures (Pr = 0.25) |
Brotula_barbata_frem2a	I257L	# | |---->Altered Signal_peptide (Pr = 0.00) |
Brotula_barbata_frem2a	I257L	# | | |
Brotula_barbata_frem2a	I257L	# | |---->Altered Transmembrane_protein (Pr = 0.25) |
Brotula_barbata_frem2a	I257L	# | |---->Altered Non-cytoplasmic_loop (Pr = 0.25 | P = 1.4e-03) |
Brotula_barbata_frem2a	I257L	# | |
Brotula_barbata_frem2a	I257L	# |---->Altered Functional_residue (Pr = 0.24) |
Brotula_barbata_frem2a	I257L	# |---->Altered Macromolecular_binding (Pr = 0.16) |
Brotula_barbata_frem2a	I257L	# | |---->Altered Protein_binding (Pr = 0.16) |
Brotula_barbata_frem2a	I257L	# | |---->Altered Disordered_interface (Pr = 0.16) |
Brotula_barbata_frem2a	I257L	# | | |
Brotula_barbata_frem2a	I257L	# | |---->Altered Ordered_interface (Pr = 0.12) |
Brotula_barbata_frem2a	I257L	# | |
Brotula_barbata_frem2a	I257L	# |---->Altered Metal_binding (Pr = 0.06)<---------------------------------------------------------|
Brotula_barbata_frem2a	I257L	# |
Brotula_barbata_frem2a	I257L	# |---->Altered PTM_site (Pr = 0.24)
Brotula_barbata_frem2a	I257L	# |---->Loss of Acetylation at K255 (Pr = 0.24 | P = 0.02)
Brotula_barbata_frem2a	T272I	0.484	Altered Cytoplasmic_loop (Pr = 0.40 | P = 9.7e-06); Altered PPI_residue (Pr = 0.30 | P = 0.02); Loss of Relative_solvent_accessibility (Pr = 0.26 | P = 0.03); Loss of Disulfide_linkage at C268 (Pr = 0.25 | P = 5.9e-03); Gain of Zinc_binding at E270 (Pr = 0.24 | P = 0.04)	Altered Motifs (ELME000202:(ST)Q motif which is phosphorylated by PIKK family members.; ELME000220:Phosphothreonine motif binding a subset of FHA domains that have a preference for an acidic amino acid at the pT+3 position.; PS00006:Casein kinase II phosphorylation site)	Predicted conservation scores
Brotula_barbata_frem2a	T272I	# Altered Effect (Pr = 0.40)
Brotula_barbata_frem2a	T272I	# |---->Altered Motifs (ELME000202|ELME000220|PS00006)
Brotula_barbata_frem2a	T272I	# |---->Altered Structure_and_dynamics (Pr = 0.40)-------------------------------------------------------|
Brotula_barbata_frem2a	T272I	# | |---->Loss of Relative_solvent_accessibility (Pr = 0.26 | P = 0.03) |
Brotula_barbata_frem2a	T272I	# | |---->Altered Secondary_structure (Pr = 0.24) |
Brotula_barbata_frem2a	T272I	# | | |
Brotula_barbata_frem2a	T272I	# | |---->Altered Stability_and_conformational_flexibility (Pr = 0.25) |
Brotula_barbata_frem2a	T272I	# | | |---->Loss of Disulfide_linkage at C268 (Pr = 0.25 | P = 5.9e-03) |
Brotula_barbata_frem2a	T272I	# | | |---->Altered Conformational_flexibility (Pr = 0.13) |
Brotula_barbata_frem2a	T272I	# | | |
Brotula_barbata_frem2a	T272I	# | |---->Altered Special_structural_signatures (Pr = 0.40) |
Brotula_barbata_frem2a	T272I	# | |---->Altered Signal_peptide (Pr = 0.00) |
Brotula_barbata_frem2a	T272I	# | | |
Brotula_barbata_frem2a	T272I	# | |---->Altered Transmembrane_protein (Pr = 0.40) |
Brotula_barbata_frem2a	T272I	# | |---->Altered Non-cytoplasmic_loop (Pr = 0.40 | P = 9.7e-06) |
Brotula_barbata_frem2a	T272I	# | |
Brotula_barbata_frem2a	T272I	# |---->Altered Functional_residue (Pr = 0.30) |
Brotula_barbata_frem2a	T272I	# |---->Altered Macromolecular_binding (Pr = 0.30) |
Brotula_barbata_frem2a	T272I	# | |---->Altered Protein_binding (Pr = 0.30) |
Brotula_barbata_frem2a	T272I	# | |---->Altered Disordered_interface (Pr = 0.18) |
Brotula_barbata_frem2a	T272I	# | | |
Brotula_barbata_frem2a	T272I	# | |---->Altered Ordered_interface (Pr = 0.30) |
Brotula_barbata_frem2a	T272I	# | |---->Altered PPI_residue (Pr = 0.30 | P = 0.02) |
Brotula_barbata_frem2a	T272I	# | |
Brotula_barbata_frem2a	T272I	# |---->Altered Metal_binding (Pr = 0.24)<---------------------------------------------------------|
Brotula_barbata_frem2a	T272I	# | |---->Gain of Zinc_binding at E270 (Pr = 0.24 | P = 0.04)
Brotula_barbata_frem2a	T272I	# |
Brotula_barbata_frem2a	T272I	# |---->Altered PTM_site (Pr = 0.07)
Brotula_barbata_frem2a	Q273R	0.529	Altered Cytoplasmic_loop (Pr = 0.34 | P = 4.4e-05); Loss of Relative_solvent_accessibility (Pr = 0.25 | P = 0.03); Loss of Disulfide_linkage at C268 (Pr = 0.25 | P = 6.3e-03); Loss of Zinc_binding at E270 (Pr = 0.22 | P = 0.05)	Altered Motifs (ELME000202:(ST)Q motif which is phosphorylated by PIKK family members.; ELME000220:Phosphothreonine motif binding a subset of FHA domains that have a preference for an acidic amino acid at the pT+3 position.; PS00006:Casein kinase II phosphorylation site)	Predicted conservation scores
Brotula_barbata_frem2a	Q273R	# Altered Effect (Pr = 0.34)
Brotula_barbata_frem2a	Q273R	# |---->Altered Motifs (ELME000202|ELME000220|PS00006)
Brotula_barbata_frem2a	Q273R	# |---->Altered Structure_and_dynamics (Pr = 0.34)-------------------------------------------------------|
Brotula_barbata_frem2a	Q273R	# | |---->Loss of Relative_solvent_accessibility (Pr = 0.25 | P = 0.03) |
Brotula_barbata_frem2a	Q273R	# | |---->Altered Secondary_structure (Pr = 0.24) |
Brotula_barbata_frem2a	Q273R	# | | |
Brotula_barbata_frem2a	Q273R	# | |---->Altered Stability_and_conformational_flexibility (Pr = 0.25) |
Brotula_barbata_frem2a	Q273R	# | | |---->Loss of Disulfide_linkage at C268 (Pr = 0.25 | P = 6.3e-03) |
Brotula_barbata_frem2a	Q273R	# | | |---->Altered Conformational_flexibility (Pr = 0.14) |
Brotula_barbata_frem2a	Q273R	# | | |
Brotula_barbata_frem2a	Q273R	# | |---->Altered Special_structural_signatures (Pr = 0.34) |
Brotula_barbata_frem2a	Q273R	# | |---->Altered Signal_peptide (Pr = 0.00) |
Brotula_barbata_frem2a	Q273R	# | | |
Brotula_barbata_frem2a	Q273R	# | |---->Altered Transmembrane_protein (Pr = 0.34) |
Brotula_barbata_frem2a	Q273R	# | |---->Altered Non-cytoplasmic_loop (Pr = 0.34 | P = 4.4e-05) |
Brotula_barbata_frem2a	Q273R	# | |
Brotula_barbata_frem2a	Q273R	# |---->Altered Functional_residue (Pr = 0.23) |
Brotula_barbata_frem2a	Q273R	# |---->Altered Macromolecular_binding (Pr = 0.23) |
Brotula_barbata_frem2a	Q273R	# | |---->Altered Protein_binding (Pr = 0.23) |
Brotula_barbata_frem2a	Q273R	# | |---->Altered Disordered_interface (Pr = 0.12) |
Brotula_barbata_frem2a	Q273R	# | | |
Brotula_barbata_frem2a	Q273R	# | |---->Altered Ordered_interface (Pr = 0.23) |
Brotula_barbata_frem2a	Q273R	# | |
Brotula_barbata_frem2a	Q273R	# |---->Altered Metal_binding (Pr = 0.22)<---------------------------------------------------------|
Brotula_barbata_frem2a	Q273R	# | |---->Loss of Zinc_binding at E270 (Pr = 0.22 | P = 0.05)
Brotula_barbata_frem2a	Q273R	# |
Brotula_barbata_frem2a	Q273R	# |---->Altered PTM_site (Pr = 0.10)
Brotula_barbata_frem2a	K285Q	0.456	Gain of Zinc_binding at H284 (Pr = 0.28 | P = 0.02); Altered PPI_residue (Pr = 0.28 | P = 0.05); Altered Cytoplasmic_loop (Pr = 0.26 | P = 1.1e-03); Gain of Nickel_binding at H280 (Pr = 0.25 | P = 0.01); Gain of Manganese_binding at H280 (Pr = 0.19 | P = 0.02); Loss of Copper_binding at H280 (Pr = 0.12 | P = 6.4e-03)	Altered Motifs (ELME000136:The Class IV WW domain interaction motif is recognised primarily by the Pin1 phosphorylation-dependent prolyl isomerase.; ELME000153:Substrate motif for phosphorylation by CDK; ELME000159:Proline-Directed Kinase (e.g. MAPK) phosphorylation site in higher eukaryotes.)	Predicted conservation scores
Brotula_barbata_frem2a	K285Q	# Altered Effect (Pr = 0.28)
Brotula_barbata_frem2a	K285Q	# |---->Altered Motifs (ELME000136|ELME000153|ELME000159)
Brotula_barbata_frem2a	K285Q	# |---->Altered Structure_and_dynamics (Pr = 0.28)-------------------------------------------------------|
Brotula_barbata_frem2a	K285Q	# | |---->Altered Secondary_structure (Pr = 0.25) |
Brotula_barbata_frem2a	K285Q	# | | |
Brotula_barbata_frem2a	K285Q	# | |---->Altered Stability_and_conformational_flexibility (Pr = 0.26) |
Brotula_barbata_frem2a	K285Q	# | | |---->Altered Conformational_flexibility (Pr = 0.26) |
Brotula_barbata_frem2a	K285Q	# | | |
Brotula_barbata_frem2a	K285Q	# | |---->Altered Special_structural_signatures (Pr = 0.26) |
Brotula_barbata_frem2a	K285Q	# | |---->Altered Signal_peptide (Pr = 0.00) |
Brotula_barbata_frem2a	K285Q	# | | |
Brotula_barbata_frem2a	K285Q	# | |---->Altered Transmembrane_protein (Pr = 0.26) |
Brotula_barbata_frem2a	K285Q	# | |---->Altered Non-cytoplasmic_loop (Pr = 0.26 | P = 1.1e-03) |
Brotula_barbata_frem2a	K285Q	# | |
Brotula_barbata_frem2a	K285Q	# |---->Altered Functional_residue (Pr = 0.28) |
Brotula_barbata_frem2a	K285Q	# |---->Altered Macromolecular_binding (Pr = 0.28) |
Brotula_barbata_frem2a	K285Q	# | |---->Altered Protein_binding (Pr = 0.28) |
Brotula_barbata_frem2a	K285Q	# | |---->Altered Disordered_interface (Pr = 0.21) |
Brotula_barbata_frem2a	K285Q	# | | |
Brotula_barbata_frem2a	K285Q	# | |---->Altered Ordered_interface (Pr = 0.28) |
Brotula_barbata_frem2a	K285Q	# | |---->Altered PPI_residue (Pr = 0.28 | P = 0.05) |
Brotula_barbata_frem2a	K285Q	# | |
Brotula_barbata_frem2a	K285Q	# |---->Altered Metal_binding (Pr = 0.28)<---------------------------------------------------------|
Brotula_barbata_frem2a	K285Q	# | |---->Loss of Copper_binding at H280 (Pr = 0.12 | P = 6.4e-03)
Brotula_barbata_frem2a	K285Q	# | |---->Gain of Manganese_binding at H280 (Pr = 0.19 | P = 0.02)
Brotula_barbata_frem2a	K285Q	# | |---->Gain of Nickel_binding at H280 (Pr = 0.25 | P = 0.01)
Brotula_barbata_frem2a	K285Q	# | |---->Gain of Zinc_binding at H284 (Pr = 0.28 | P = 0.02)
Brotula_barbata_frem2a	K285Q	# |
Brotula_barbata_frem2a	K285Q	# |---->Altered PTM_site (Pr = 0.13)
Brotula_barbata_frem2a	G303A	0.242	Loss of Strand (Pr = 0.27 | P = 0.03); Altered Cytoplasmic_loop (Pr = 0.21 | P = 3.6e-03)	Altered Motifs (None)	Predicted conservation scores
Brotula_barbata_frem2a	G303A	# Altered Effect (Pr = 0.27)
Brotula_barbata_frem2a	G303A	# |---->Altered Motifs (None)
Brotula_barbata_frem2a	G303A	# |---->Altered Structure_and_dynamics (Pr = 0.27)-------------------------------------------------------|
Brotula_barbata_frem2a	G303A	# | |---->Altered Secondary_structure (Pr = 0.27) |
Brotula_barbata_frem2a	G303A	# | | |---->Loss of Strand (Pr = 0.27 | P = 0.03) |
Brotula_barbata_frem2a	G303A	# | | |
Brotula_barbata_frem2a	G303A	# | |---->Altered Stability_and_conformational_flexibility (Pr = 0.21) |
Brotula_barbata_frem2a	G303A	# | | |---->Altered Conformational_flexibility (Pr = 0.21) |
Brotula_barbata_frem2a	G303A	# | | |
Brotula_barbata_frem2a	G303A	# | |---->Altered Special_structural_signatures (Pr = 0.21) |
Brotula_barbata_frem2a	G303A	# | |---->Altered Signal_peptide (Pr = 0.00) |
Brotula_barbata_frem2a	G303A	# | | |
Brotula_barbata_frem2a	G303A	# | |---->Altered Transmembrane_protein (Pr = 0.21) |
Brotula_barbata_frem2a	G303A	# | |---->Altered Non-cytoplasmic_loop (Pr = 0.21 | P = 3.6e-03) |
Brotula_barbata_frem2a	G303A	# | |
Brotula_barbata_frem2a	G303A	# |---->Altered Functional_residue (Pr = 0.16) |
Brotula_barbata_frem2a	G303A	# |---->Altered Macromolecular_binding (Pr = 0.09) |
Brotula_barbata_frem2a	G303A	# | |---->Altered Protein_binding (Pr = 0.09) |
Brotula_barbata_frem2a	G303A	# | |---->Altered Disordered_interface (Pr = 0.05) |
Brotula_barbata_frem2a	G303A	# | | |
Brotula_barbata_frem2a	G303A	# | |---->Altered Ordered_interface (Pr = 0.09) |
Brotula_barbata_frem2a	G303A	# | |
Brotula_barbata_frem2a	G303A	# |---->Altered Metal_binding (Pr = 0.16)<---------------------------------------------------------|
Brotula_barbata_frem2a	G303A	# |
Brotula_barbata_frem2a	G303A	# |---->Altered PTM_site (Pr = 0.14)
Brotula_barbata_frem2a	I378V	0.165	Altered Cytoplasmic_loop (Pr = 0.25 | P = 1.3e-03); Loss of Sulfation at Y377 (Pr = 0.01 | P = 0.05)	Altered Motifs (ELME000182:STAT5 Src Homology 2 (SH2) domain binding motif.)	Predicted conservation scores
Brotula_barbata_frem2a	I378V	# Altered Effect (Pr = 0.25)
Brotula_barbata_frem2a	I378V	# |---->Altered Motifs (ELME000182)
Brotula_barbata_frem2a	I378V	# |---->Altered Structure_and_dynamics (Pr = 0.25)-------------------------------------------------------|
Brotula_barbata_frem2a	I378V	# | |---->Altered Secondary_structure (Pr = 0.25) |
Brotula_barbata_frem2a	I378V	# | | |
Brotula_barbata_frem2a	I378V	# | |---->Altered Stability_and_conformational_flexibility (Pr = 0.20) |
Brotula_barbata_frem2a	I378V	# | | |---->Altered Conformational_flexibility (Pr = 0.20) |
Brotula_barbata_frem2a	I378V	# | | |
Brotula_barbata_frem2a	I378V	# | |---->Altered Special_structural_signatures (Pr = 0.25) |
Brotula_barbata_frem2a	I378V	# | |---->Altered Signal_peptide (Pr = 0.00) |
Brotula_barbata_frem2a	I378V	# | | |
Brotula_barbata_frem2a	I378V	# | |---->Altered Transmembrane_protein (Pr = 0.25) |
Brotula_barbata_frem2a	I378V	# | |---->Altered Non-cytoplasmic_loop (Pr = 0.25 | P = 1.3e-03) |
Brotula_barbata_frem2a	I378V	# | |
Brotula_barbata_frem2a	I378V	# |---->Altered Functional_residue (Pr = 0.23) |
Brotula_barbata_frem2a	I378V	# |---->Altered Macromolecular_binding (Pr = 0.23) |
Brotula_barbata_frem2a	I378V	# | |---->Altered Protein_binding (Pr = 0.23) |
Brotula_barbata_frem2a	I378V	# | |---->Altered Disordered_interface (Pr = 0.11) |
Brotula_barbata_frem2a	I378V	# | | |
Brotula_barbata_frem2a	I378V	# | |---->Altered Ordered_interface (Pr = 0.23) |
Brotula_barbata_frem2a	I378V	# | |
Brotula_barbata_frem2a	I378V	# |---->Altered Metal_binding (Pr = 0.10)<---------------------------------------------------------|
Brotula_barbata_frem2a	I378V	# |
Brotula_barbata_frem2a	I378V	# |---->Altered PTM_site (Pr = 0.21)
Brotula_barbata_frem2a	I378V	# |---->Loss of Sulfation at Y377 (Pr = 0.01 | P = 0.05)
Brotula_barbata_frem2a	T425S	0.134	Altered Cytoplasmic_loop (Pr = 0.28 | P = 5.7e-04); Gain of Sodium_binding at S430 (Pr = 0.28 | P = 6.0e-03)	Altered Motifs (ELME000321:Caspase3 and Caspase7 cleavage site)	Predicted conservation scores
Brotula_barbata_frem2a	T425S	# Altered Effect (Pr = 0.28)
Brotula_barbata_frem2a	T425S	# |---->Altered Motifs (ELME000321)
Brotula_barbata_frem2a	T425S	# |---->Altered Structure_and_dynamics (Pr = 0.28)-------------------------------------------------------|
Brotula_barbata_frem2a	T425S	# | |---->Altered Secondary_structure (Pr = 0.25) |
Brotula_barbata_frem2a	T425S	# | | |
Brotula_barbata_frem2a	T425S	# | |---->Altered Stability_and_conformational_flexibility (Pr = 0.18) |
Brotula_barbata_frem2a	T425S	# | | |---->Altered Conformational_flexibility (Pr = 0.18) |
Brotula_barbata_frem2a	T425S	# | | |
Brotula_barbata_frem2a	T425S	# | |---->Altered Special_structural_signatures (Pr = 0.28) |
Brotula_barbata_frem2a	T425S	# | |---->Altered Signal_peptide (Pr = 0.00) |
Brotula_barbata_frem2a	T425S	# | | |
Brotula_barbata_frem2a	T425S	# | |---->Altered Transmembrane_protein (Pr = 0.28) |
Brotula_barbata_frem2a	T425S	# | |---->Altered Non-cytoplasmic_loop (Pr = 0.28 | P = 5.7e-04) |
Brotula_barbata_frem2a	T425S	# | |
Brotula_barbata_frem2a	T425S	# |---->Altered Functional_residue (Pr = 0.28) |
Brotula_barbata_frem2a	T425S	# |---->Altered Macromolecular_binding (Pr = 0.27) |
Brotula_barbata_frem2a	T425S	# | |---->Altered Protein_binding (Pr = 0.27) |
Brotula_barbata_frem2a	T425S	# | |---->Altered Disordered_interface (Pr = 0.04) |
Brotula_barbata_frem2a	T425S	# | | |
Brotula_barbata_frem2a	T425S	# | |---->Altered Ordered_interface (Pr = 0.27) |
Brotula_barbata_frem2a	T425S	# | |
Brotula_barbata_frem2a	T425S	# |---->Altered Metal_binding (Pr = 0.28)<---------------------------------------------------------|
Brotula_barbata_frem2a	T425S	# | |---->Gain of Sodium_binding at S430 (Pr = 0.28 | P = 6.0e-03)
Brotula_barbata_frem2a	T425S	# |
Brotula_barbata_frem2a	T425S	# |---->Altered PTM_site (Pr = 0.09)
Brotula_barbata_frem2a	A468S	0.164	Gain of Strand (Pr = 0.26 | P = 0.04); Loss of ADP-ribosylation at R463 (Pr = 0.20 | P = 0.04)	Altered Motifs (ELME000202:(ST)Q motif which is phosphorylated by PIKK family members.; ELME000336:NEK2 phosphorylation motif with preferred Phe - Leu or Met in the -3 position to compensate for less favorable residues in the +1 and +2 position.)	Predicted conservation scores
Brotula_barbata_frem2a	A468S	# Altered Effect (Pr = 0.26)
Brotula_barbata_frem2a	A468S	# |---->Altered Motifs (ELME000202|ELME000336)
Brotula_barbata_frem2a	A468S	# |---->Altered Structure_and_dynamics (Pr = 0.26)-------------------------------------------------------|
Brotula_barbata_frem2a	A468S	# | |---->Altered Secondary_structure (Pr = 0.26) |
Brotula_barbata_frem2a	A468S	# | | |---->Gain of Strand (Pr = 0.26 | P = 0.04) |
Brotula_barbata_frem2a	A468S	# | | |
Brotula_barbata_frem2a	A468S	# | |---->Altered Stability_and_conformational_flexibility (Pr = 0.24) |
Brotula_barbata_frem2a	A468S	# | | |---->Altered Conformational_flexibility (Pr = 0.24) |
Brotula_barbata_frem2a	A468S	# | | |
Brotula_barbata_frem2a	A468S	# | |---->Altered Special_structural_signatures (Pr = 0.14) |
Brotula_barbata_frem2a	A468S	# | |---->Altered Signal_peptide (Pr = 0.00) |
Brotula_barbata_frem2a	A468S	# | | |
Brotula_barbata_frem2a	A468S	# | |---->Altered Transmembrane_protein (Pr = 0.14) |
Brotula_barbata_frem2a	A468S	# | |
Brotula_barbata_frem2a	A468S	# |---->Altered Functional_residue (Pr = 0.25) |
Brotula_barbata_frem2a	A468S	# |---->Altered Macromolecular_binding (Pr = 0.25) |
Brotula_barbata_frem2a	A468S	# | |---->Altered Protein_binding (Pr = 0.25) |
Brotula_barbata_frem2a	A468S	# | |---->Altered Disordered_interface (Pr = 0.17) |
Brotula_barbata_frem2a	A468S	# | | |
Brotula_barbata_frem2a	A468S	# | |---->Altered Ordered_interface (Pr = 0.25) |
Brotula_barbata_frem2a	A468S	# | |
Brotula_barbata_frem2a	A468S	# |---->Altered Metal_binding (Pr = 0.09)<---------------------------------------------------------|
Brotula_barbata_frem2a	A468S	# |
Brotula_barbata_frem2a	A468S	# |---->Altered PTM_site (Pr = 0.20)
Brotula_barbata_frem2a	A468S	# |---->Loss of ADP-ribosylation at R463 (Pr = 0.20 | P = 0.04)
Brotula_barbata_frem2a	S481G	0.249	Altered PPI_residue (Pr = 0.29 | P = 0.03); Loss of Relative_solvent_accessibility (Pr = 0.26 | P = 0.03); Loss of Sodium_binding at D480 (Pr = 0.21 | P = 0.03); Altered Stability (Pr = 0.17 | P = 0.02)	Altered Motifs (ELME000052:Phosphothreonine motif binding a subset of FHA domains that show a preference for a large aliphatic amino acid at the pT+3 position.; ELME000053:GSK3 phosphorylation recognition site; ELME000313:The WH2 motif is of variable length (16-19 amino acids) binding to the hydrophobic cleft formed by actin's subdomains 1 and 3. At the N-terminus it forms an alpha-helix followed by a flexible loop stabilised upon actin binding.; ELME000321:Caspase3 and Caspase7 cleavage site; PS00008:N-myristoylation site)	Predicted conservation scores
Brotula_barbata_frem2a	S481G	# Altered Effect (Pr = 0.29)
Brotula_barbata_frem2a	S481G	# |---->Altered Motifs (ELME000052|ELME000053|ELME000313|ELME000321|PS00008)
Brotula_barbata_frem2a	S481G	# |---->Altered Structure_and_dynamics (Pr = 0.26)-------------------------------------------------------|
Brotula_barbata_frem2a	S481G	# | |---->Loss of Relative_solvent_accessibility (Pr = 0.26 | P = 0.03) |
Brotula_barbata_frem2a	S481G	# | |---->Altered Secondary_structure (Pr = 0.25) |
Brotula_barbata_frem2a	S481G	# | | |
Brotula_barbata_frem2a	S481G	# | |---->Altered Stability_and_conformational_flexibility (Pr = 0.25) |
Brotula_barbata_frem2a	S481G	# | | |---->Altered Stability (Pr = 0.17 | P = 0.02) |
Brotula_barbata_frem2a	S481G	# | | |---->Altered Conformational_flexibility (Pr = 0.25) |
Brotula_barbata_frem2a	S481G	# | | |
Brotula_barbata_frem2a	S481G	# | |---->Altered Special_structural_signatures (Pr = 0.16) |
Brotula_barbata_frem2a	S481G	# | |---->Altered Signal_peptide (Pr = 0.00) |
Brotula_barbata_frem2a	S481G	# | | |
Brotula_barbata_frem2a	S481G	# | |---->Altered Transmembrane_protein (Pr = 0.16) |
Brotula_barbata_frem2a	S481G	# | |
Brotula_barbata_frem2a	S481G	# |---->Altered Functional_residue (Pr = 0.29) |
Brotula_barbata_frem2a	S481G	# |---->Altered Macromolecular_binding (Pr = 0.29) |
Brotula_barbata_frem2a	S481G	# | |---->Altered Protein_binding (Pr = 0.29) |
Brotula_barbata_frem2a	S481G	# | |---->Altered Disordered_interface (Pr = 0.09) |
Brotula_barbata_frem2a	S481G	# | | |
Brotula_barbata_frem2a	S481G	# | |---->Altered Ordered_interface (Pr = 0.29) |
Brotula_barbata_frem2a	S481G	# | |---->Altered PPI_residue (Pr = 0.29 | P = 0.03) |
Brotula_barbata_frem2a	S481G	# | |
Brotula_barbata_frem2a	S481G	# |---->Altered Metal_binding (Pr = 0.21)<---------------------------------------------------------|
Brotula_barbata_frem2a	S481G	# | |---->Loss of Sodium_binding at D480 (Pr = 0.21 | P = 0.03)
Brotula_barbata_frem2a	S481G	# |
Brotula_barbata_frem2a	S481G	# |---->Altered PTM_site (Pr = 0.09)
Brotula_barbata_frem2a	M496A	0.375	Altered Stability (Pr = 0.30 | P = 5.4e-03); Altered Cytoplasmic_loop (Pr = 0.29 | P = 3.7e-04); Gain of Nickel_binding at H492 (Pr = 0.21 | P = 0.03); Gain of Copper_binding at H492 (Pr = 0.04 | P = 0.05)	Altered Motifs (ELME000335:Inverted version of LIG_SUMO_SBM_1 that mediates binding to SUMO proteins non-covalently.)	Predicted conservation scores
Brotula_barbata_frem2a	M496A	# Altered Effect (Pr = 0.30)
Brotula_barbata_frem2a	M496A	# |---->Altered Motifs (ELME000335)
Brotula_barbata_frem2a	M496A	# |---->Altered Structure_and_dynamics (Pr = 0.30)-------------------------------------------------------|
Brotula_barbata_frem2a	M496A	# | |---->Altered Secondary_structure (Pr = 0.24) |
Brotula_barbata_frem2a	M496A	# | | |
Brotula_barbata_frem2a	M496A	# | |---->Altered Stability_and_conformational_flexibility (Pr = 0.30) |
Brotula_barbata_frem2a	M496A	# | | |---->Altered Stability (Pr = 0.30 | P = 5.4e-03) |
Brotula_barbata_frem2a	M496A	# | | |---->Altered Conformational_flexibility (Pr = 0.14) |
Brotula_barbata_frem2a	M496A	# | | |
Brotula_barbata_frem2a	M496A	# | |---->Altered Special_structural_signatures (Pr = 0.29) |
Brotula_barbata_frem2a	M496A	# | |---->Altered Signal_peptide (Pr = 0.00) |
Brotula_barbata_frem2a	M496A	# | | |
Brotula_barbata_frem2a	M496A	# | |---->Altered Transmembrane_protein (Pr = 0.29) |
Brotula_barbata_frem2a	M496A	# | |---->Altered Non-cytoplasmic_loop (Pr = 0.29 | P = 3.7e-04) |
Brotula_barbata_frem2a	M496A	# | |
Brotula_barbata_frem2a	M496A	# |---->Altered Functional_residue (Pr = 0.21) |
Brotula_barbata_frem2a	M496A	# |---->Altered Macromolecular_binding (Pr = 0.15) |
Brotula_barbata_frem2a	M496A	# | |---->Altered Protein_binding (Pr = 0.15) |
Brotula_barbata_frem2a	M496A	# | |---->Altered Disordered_interface (Pr = 0.01) |
Brotula_barbata_frem2a	M496A	# | | |
Brotula_barbata_frem2a	M496A	# | |---->Altered Ordered_interface (Pr = 0.15) |
Brotula_barbata_frem2a	M496A	# | |
Brotula_barbata_frem2a	M496A	# |---->Altered Metal_binding (Pr = 0.21)<---------------------------------------------------------|
Brotula_barbata_frem2a	M496A	# | |---->Gain of Copper_binding at H492 (Pr = 0.04 | P = 0.05)
Brotula_barbata_frem2a	M496A	# | |---->Gain of Nickel_binding at H492 (Pr = 0.21 | P = 0.03)
Brotula_barbata_frem2a	M496A	# |
Brotula_barbata_frem2a	M496A	# |---->Altered PTM_site (Pr = 0.13)
Brotula_barbata_frem2a	P573L	0.178	Altered Cytoplasmic_loop (Pr = 0.36 | P = 1.9e-05); Altered PPI_residue (Pr = 0.30 | P = 0.02); Loss of Strand (Pr = 0.26 | P = 0.03)	Altered Motifs (ELME000136:The Class IV WW domain interaction motif is recognised primarily by the Pin1 phosphorylation-dependent prolyl isomerase.; ELME000155:This is the motif recognized by those SH3 domains with a non-canonical class I recognition specificity; ELME000159:Proline-Directed Kinase (e.g. MAPK) phosphorylation site in higher eukaryotes.)	Predicted conservation scores
Brotula_barbata_frem2a	P573L	# Altered Effect (Pr = 0.36)
Brotula_barbata_frem2a	P573L	# |---->Altered Motifs (ELME000136|ELME000155|ELME000159)
Brotula_barbata_frem2a	P573L	# |---->Altered Structure_and_dynamics (Pr = 0.36)-------------------------------------------------------|
Brotula_barbata_frem2a	P573L	# | |---->Altered Secondary_structure (Pr = 0.26) |
Brotula_barbata_frem2a	P573L	# | | |---->Loss of Strand (Pr = 0.26 | P = 0.03) |
Brotula_barbata_frem2a	P573L	# | | |
Brotula_barbata_frem2a	P573L	# | |---->Altered Stability_and_conformational_flexibility (Pr = 0.14) |
Brotula_barbata_frem2a	P573L	# | | |---->Altered Conformational_flexibility (Pr = 0.14) |
Brotula_barbata_frem2a	P573L	# | | |
Brotula_barbata_frem2a	P573L	# | |---->Altered Special_structural_signatures (Pr = 0.36) |
Brotula_barbata_frem2a	P573L	# | |---->Altered Signal_peptide (Pr = 0.00) |
Brotula_barbata_frem2a	P573L	# | | |
Brotula_barbata_frem2a	P573L	# | |---->Altered Transmembrane_protein (Pr = 0.36) |
Brotula_barbata_frem2a	P573L	# | |---->Altered Non-cytoplasmic_loop (Pr = 0.36 | P = 1.9e-05) |
Brotula_barbata_frem2a	P573L	# | |
Brotula_barbata_frem2a	P573L	# |---->Altered Functional_residue (Pr = 0.30) |
Brotula_barbata_frem2a	P573L	# |---->Altered Macromolecular_binding (Pr = 0.30) |
Brotula_barbata_frem2a	P573L	# | |---->Altered Protein_binding (Pr = 0.30) |
Brotula_barbata_frem2a	P573L	# | |---->Altered Disordered_interface (Pr = 0.07) |
Brotula_barbata_frem2a	P573L	# | | |
Brotula_barbata_frem2a	P573L	# | |---->Altered Ordered_interface (Pr = 0.30) |
Brotula_barbata_frem2a	P573L	# | |---->Altered PPI_residue (Pr = 0.30 | P = 0.02) |
Brotula_barbata_frem2a	P573L	# | |
Brotula_barbata_frem2a	P573L	# |---->Altered Metal_binding (Pr = 0.06)<---------------------------------------------------------|
Brotula_barbata_frem2a	P573L	# |
Brotula_barbata_frem2a	P573L	# |---->Altered PTM_site (Pr = 0.11)
Brotula_barbata_frem2a	T594A	0.206	Altered Cytoplasmic_loop (Pr = 0.28 | P = 4.3e-04); Altered Stability (Pr = 0.11 | P = 0.04)	Altered Motifs (None)	Predicted conservation scores
Brotula_barbata_frem2a	T594A	# Altered Effect (Pr = 0.28)
Brotula_barbata_frem2a	T594A	# |---->Altered Motifs (None)
Brotula_barbata_frem2a	T594A	# |---->Altered Structure_and_dynamics (Pr = 0.28)-------------------------------------------------------|
Brotula_barbata_frem2a	T594A	# | |---->Altered Secondary_structure (Pr = 0.23) |
Brotula_barbata_frem2a	T594A	# | | |
Brotula_barbata_frem2a	T594A	# | |---->Altered Stability_and_conformational_flexibility (Pr = 0.17) |
Brotula_barbata_frem2a	T594A	# | | |---->Altered Stability (Pr = 0.11 | P = 0.04) |
Brotula_barbata_frem2a	T594A	# | | |---->Altered Conformational_flexibility (Pr = 0.17) |
Brotula_barbata_frem2a	T594A	# | | |
Brotula_barbata_frem2a	T594A	# | |---->Altered Special_structural_signatures (Pr = 0.28) |
Brotula_barbata_frem2a	T594A	# | |---->Altered Signal_peptide (Pr = 0.00) |
Brotula_barbata_frem2a	T594A	# | | |
Brotula_barbata_frem2a	T594A	# | |---->Altered Transmembrane_protein (Pr = 0.28) |
Brotula_barbata_frem2a	T594A	# | |---->Altered Non-cytoplasmic_loop (Pr = 0.28 | P = 4.3e-04) |
Brotula_barbata_frem2a	T594A	# | |
Brotula_barbata_frem2a	T594A	# |---->Altered Functional_residue (Pr = 0.17) |
Brotula_barbata_frem2a	T594A	# |---->Altered Macromolecular_binding (Pr = 0.17) |
Brotula_barbata_frem2a	T594A	# | |---->Altered Protein_binding (Pr = 0.17) |
Brotula_barbata_frem2a	T594A	# | |---->Altered Disordered_interface (Pr = 0.14) |
Brotula_barbata_frem2a	T594A	# | | |
Brotula_barbata_frem2a	T594A	# | |---->Altered Ordered_interface (Pr = 0.17) |
Brotula_barbata_frem2a	T594A	# | |
Brotula_barbata_frem2a	T594A	# |---->Altered Metal_binding (Pr = 0.07)<---------------------------------------------------------|
Brotula_barbata_frem2a	T594A	# |
Brotula_barbata_frem2a	T594A	# |---->Altered PTM_site (Pr = 0.11)
Brotula_barbata_frem2a	I595V	0.105	Altered Cytoplasmic_loop (Pr = 0.27 | P = 5.7e-04); Gain of O-linked_glycosylation at T594 (Pr = 0.11 | P = 0.05)	Altered Motifs (ELME000155:This is the motif recognized by those SH3 domains with a non-canonical class I recognition specificity; ELME000313:The WH2 motif is of variable length (16-19 amino acids) binding to the hydrophobic cleft formed by actin's subdomains 1 and 3. At the N-terminus it forms an alpha-helix followed by a flexible loop stabilised upon actin binding.)	Predicted conservation scores
Brotula_barbata_frem2a	I595V	# Altered Effect (Pr = 0.27)
Brotula_barbata_frem2a	I595V	# |---->Altered Motifs (ELME000155|ELME000313)
Brotula_barbata_frem2a	I595V	# |---->Altered Structure_and_dynamics (Pr = 0.27)-------------------------------------------------------|
Brotula_barbata_frem2a	I595V	# | |---->Altered Secondary_structure (Pr = 0.23) |
Brotula_barbata_frem2a	I595V	# | | |
Brotula_barbata_frem2a	I595V	# | |---->Altered Stability_and_conformational_flexibility (Pr = 0.14) |
Brotula_barbata_frem2a	I595V	# | | |---->Altered Conformational_flexibility (Pr = 0.14) |
Brotula_barbata_frem2a	I595V	# | | |
Brotula_barbata_frem2a	I595V	# | |---->Altered Special_structural_signatures (Pr = 0.27) |
Brotula_barbata_frem2a	I595V	# | |---->Altered Signal_peptide (Pr = 0.00) |
Brotula_barbata_frem2a	I595V	# | | |
Brotula_barbata_frem2a	I595V	# | |---->Altered Transmembrane_protein (Pr = 0.27) |
Brotula_barbata_frem2a	I595V	# | |---->Altered Non-cytoplasmic_loop (Pr = 0.27 | P = 5.7e-04) |
Brotula_barbata_frem2a	I595V	# | |
Brotula_barbata_frem2a	I595V	# |---->Altered Functional_residue (Pr = 0.17) |
Brotula_barbata_frem2a	I595V	# |---->Altered Macromolecular_binding (Pr = 0.17) |
Brotula_barbata_frem2a	I595V	# | |---->Altered Protein_binding (Pr = 0.17) |
Brotula_barbata_frem2a	I595V	# | |---->Altered Disordered_interface (Pr = 0.15) |
Brotula_barbata_frem2a	I595V	# | | |
Brotula_barbata_frem2a	I595V	# | |---->Altered Ordered_interface (Pr = 0.17) |
Brotula_barbata_frem2a	I595V	# | |
Brotula_barbata_frem2a	I595V	# |---->Altered Metal_binding (Pr = 0.03)<---------------------------------------------------------|
Brotula_barbata_frem2a	I595V	# |
Brotula_barbata_frem2a	I595V	# |---->Altered PTM_site (Pr = 0.11)
Brotula_barbata_frem2a	I595V	# |---->Gain of O-linked_glycosylation at T594 (Pr = 0.11 | P = 0.05)
Brotula_barbata_frem2a	V604A	0.198	Altered Cytoplasmic_loop (Pr = 0.30 | P = 2.5e-04); Altered Stability (Pr = 0.10 | P = 0.04)	Altered Motifs (ELME000052:Phosphothreonine motif binding a subset of FHA domains that show a preference for a large aliphatic amino acid at the pT+3 position.; ELME000313:The WH2 motif is of variable length (16-19 amino acids) binding to the hydrophobic cleft formed by actin's subdomains 1 and 3. At the N-terminus it forms an alpha-helix followed by a flexible loop stabilised upon actin binding.; ELME000335:Inverted version of LIG_SUMO_SBM_1 that mediates binding to SUMO proteins non-covalently.)	Predicted conservation scores
Brotula_barbata_frem2a	V604A	# Altered Effect (Pr = 0.30)
Brotula_barbata_frem2a	V604A	# |---->Altered Motifs (ELME000052|ELME000313|ELME000335)
Brotula_barbata_frem2a	V604A	# |---->Altered Structure_and_dynamics (Pr = 0.30)-------------------------------------------------------|
Brotula_barbata_frem2a	V604A	# | |---->Altered Secondary_structure (Pr = 0.25) |
Brotula_barbata_frem2a	V604A	# | | |
Brotula_barbata_frem2a	V604A	# | |---->Altered Stability_and_conformational_flexibility (Pr = 0.16) |
Brotula_barbata_frem2a	V604A	# | | |---->Altered Stability (Pr = 0.10 | P = 0.04) |
Brotula_barbata_frem2a	V604A	# | | |---->Altered Conformational_flexibility (Pr = 0.16) |
Brotula_barbata_frem2a	V604A	# | | |
Brotula_barbata_frem2a	V604A	# | |---->Altered Special_structural_signatures (Pr = 0.30) |
Brotula_barbata_frem2a	V604A	# | |---->Altered Signal_peptide (Pr = 0.00) |
Brotula_barbata_frem2a	V604A	# | | |
Brotula_barbata_frem2a	V604A	# | |---->Altered Transmembrane_protein (Pr = 0.30) |
Brotula_barbata_frem2a	V604A	# | |---->Altered Non-cytoplasmic_loop (Pr = 0.30 | P = 2.5e-04) |
Brotula_barbata_frem2a	V604A	# | |
Brotula_barbata_frem2a	V604A	# |---->Altered Functional_residue (Pr = 0.18) |
Brotula_barbata_frem2a	V604A	# |---->Altered Macromolecular_binding (Pr = 0.09) |
Brotula_barbata_frem2a	V604A	# | |---->Altered Protein_binding (Pr = 0.09) |
Brotula_barbata_frem2a	V604A	# | |---->Altered Disordered_interface (Pr = 0.06) |
Brotula_barbata_frem2a	V604A	# | | |
Brotula_barbata_frem2a	V604A	# | |---->Altered Ordered_interface (Pr = 0.09) |
Brotula_barbata_frem2a	V604A	# | |
Brotula_barbata_frem2a	V604A	# |---->Altered Metal_binding (Pr = 0.02)<---------------------------------------------------------|
Brotula_barbata_frem2a	V604A	# |
Brotula_barbata_frem2a	V604A	# |---->Altered PTM_site (Pr = 0.18)
Brotula_barbata_frem2a	E626Q	0.218	Altered Coiled_coil (Pr = 0.32 | P = 0.01); Loss of Sulfation at Y628 (Pr = 0.03 | P = 0.02)	Altered Motifs (PS00007:Tyrosine kinase phosphorylation site)	Predicted conservation scores
Brotula_barbata_frem2a	E626Q	# Altered Effect (Pr = 0.32)
Brotula_barbata_frem2a	E626Q	# |---->Altered Motifs (PS00007)
Brotula_barbata_frem2a	E626Q	# |---->Altered Structure_and_dynamics (Pr = 0.32)-------------------------------------------------------|
Brotula_barbata_frem2a	E626Q	# | |---->Altered Secondary_structure (Pr = 0.26) |
Brotula_barbata_frem2a	E626Q	# | | |
Brotula_barbata_frem2a	E626Q	# | |---->Altered Stability_and_conformational_flexibility (Pr = 0.21) |
Brotula_barbata_frem2a	E626Q	# | | |---->Altered Conformational_flexibility (Pr = 0.21) |
Brotula_barbata_frem2a	E626Q	# | | |
Brotula_barbata_frem2a	E626Q	# | |---->Altered Special_structural_signatures (Pr = 0.32) |
Brotula_barbata_frem2a	E626Q	# | |---->Altered Coiled_coil (Pr = 0.32 | P = 0.01) |
Brotula_barbata_frem2a	E626Q	# | |---->Altered Signal_peptide (Pr = 0.00) |
Brotula_barbata_frem2a	E626Q	# | | |
Brotula_barbata_frem2a	E626Q	# | |---->Altered Transmembrane_protein (Pr = 0.09) |
Brotula_barbata_frem2a	E626Q	# | |
Brotula_barbata_frem2a	E626Q	# |---->Altered Functional_residue (Pr = 0.24) |
Brotula_barbata_frem2a	E626Q	# |---->Altered Macromolecular_binding (Pr = 0.24) |
Brotula_barbata_frem2a	E626Q	# | |---->Altered Protein_binding (Pr = 0.24) |
Brotula_barbata_frem2a	E626Q	# | |---->Altered Disordered_interface (Pr = 0.06) |
Brotula_barbata_frem2a	E626Q	# | | |
Brotula_barbata_frem2a	E626Q	# | |---->Altered Ordered_interface (Pr = 0.24) |
Brotula_barbata_frem2a	E626Q	# | |
Brotula_barbata_frem2a	E626Q	# |---->Altered Metal_binding (Pr = 0.16)<---------------------------------------------------------|
Brotula_barbata_frem2a	E626Q	# |
Brotula_barbata_frem2a	E626Q	# |---->Altered PTM_site (Pr = 0.13)
Brotula_barbata_frem2a	E626Q	# |---->Loss of Sulfation at Y628 (Pr = 0.03 | P = 0.02)
Brotula_barbata_frem2a	T650V	0.514	Altered Cytoplasmic_loop (Pr = 0.28 | P = 5.7e-04); Gain of Acetylation at K648 (Pr = 0.23 | P = 0.02); Gain of Nickel_binding at H649 (Pr = 0.20 | P = 0.03)	Altered Motifs (ELME000020:ITIM (immunoreceptor tyrosine-based inhibitory motif). Phosphorylation of the ITIM motif - found in the cytoplasmic tail of some inhibitory receptors (KIRs) that bind MHC Class I - leads to the recruitment and activation of a protein tyrosine phosphatase.; ELME000053:GSK3 phosphorylation recognition site; ELME000120:Tyrosine-based sorting signal responsible for the interaction with mu subunit of AP (Adaptor Protein) complex)	Predicted conservation scores
Brotula_barbata_frem2a	T650V	# Altered Effect (Pr = 0.28)
Brotula_barbata_frem2a	T650V	# |---->Altered Motifs (ELME000020|ELME000053|ELME000120)
Brotula_barbata_frem2a	T650V	# |---->Altered Structure_and_dynamics (Pr = 0.28)-------------------------------------------------------|
Brotula_barbata_frem2a	T650V	# | |---->Altered Secondary_structure (Pr = 0.25) |
Brotula_barbata_frem2a	T650V	# | | |
Brotula_barbata_frem2a	T650V	# | |---->Altered Stability_and_conformational_flexibility (Pr = 0.26) |
Brotula_barbata_frem2a	T650V	# | | |---->Altered Conformational_flexibility (Pr = 0.26) |
Brotula_barbata_frem2a	T650V	# | | |
Brotula_barbata_frem2a	T650V	# | |---->Altered Special_structural_signatures (Pr = 0.28) |
Brotula_barbata_frem2a	T650V	# | |---->Altered Signal_peptide (Pr = 0.00) |
Brotula_barbata_frem2a	T650V	# | | |
Brotula_barbata_frem2a	T650V	# | |---->Altered Transmembrane_protein (Pr = 0.28) |
Brotula_barbata_frem2a	T650V	# | |---->Altered Non-cytoplasmic_loop (Pr = 0.28 | P = 5.7e-04) |
Brotula_barbata_frem2a	T650V	# | |
Brotula_barbata_frem2a	T650V	# |---->Altered Functional_residue (Pr = 0.23) |
Brotula_barbata_frem2a	T650V	# |---->Altered Macromolecular_binding (Pr = 0.16) |
Brotula_barbata_frem2a	T650V	# | |---->Altered Protein_binding (Pr = 0.16) |
Brotula_barbata_frem2a	T650V	# | |---->Altered Disordered_interface (Pr = 0.12) |
Brotula_barbata_frem2a	T650V	# | | |
Brotula_barbata_frem2a	T650V	# | |---->Altered Ordered_interface (Pr = 0.16) |
Brotula_barbata_frem2a	T650V	# | |
Brotula_barbata_frem2a	T650V	# |---->Altered Metal_binding (Pr = 0.20)<---------------------------------------------------------|
Brotula_barbata_frem2a	T650V	# | |---->Gain of Nickel_binding at H649 (Pr = 0.20 | P = 0.03)
Brotula_barbata_frem2a	T650V	# |
Brotula_barbata_frem2a	T650V	# |---->Altered PTM_site (Pr = 0.23)
Brotula_barbata_frem2a	T650V	# |---->Gain of Acetylation at K648 (Pr = 0.23 | P = 0.02)
Brotula_barbata_frem2a	M659T	0.186	Altered Cytoplasmic_loop (Pr = 0.28 | P = 4.3e-04); Altered Stability (Pr = 0.17 | P = 0.02); Loss of Proteolytic_cleavage at D660 (Pr = 0.15 | P = 0.01)	Altered Motifs (ELME000063:CK1 phosphorylation site; ELME000220:Phosphothreonine motif binding a subset of FHA domains that have a preference for an acidic amino acid at the pT+3 position.; PS00006:Casein kinase II phosphorylation site)	Predicted conservation scores
Brotula_barbata_frem2a	M659T	# Altered Effect (Pr = 0.28)
Brotula_barbata_frem2a	M659T	# |---->Altered Motifs (ELME000063|ELME000220|PS00006)
Brotula_barbata_frem2a	M659T	# |---->Altered Structure_and_dynamics (Pr = 0.28)-------------------------------------------------------|
Brotula_barbata_frem2a	M659T	# | |---->Altered Secondary_structure (Pr = 0.26) |
Brotula_barbata_frem2a	M659T	# | | |
Brotula_barbata_frem2a	M659T	# | |---->Altered Stability_and_conformational_flexibility (Pr = 0.28) |
Brotula_barbata_frem2a	M659T	# | | |---->Altered Stability (Pr = 0.17 | P = 0.02) |
Brotula_barbata_frem2a	M659T	# | | |---->Altered Conformational_flexibility (Pr = 0.28) |
Brotula_barbata_frem2a	M659T	# | | |
Brotula_barbata_frem2a	M659T	# | |---->Altered Special_structural_signatures (Pr = 0.28) |
Brotula_barbata_frem2a	M659T	# | |---->Altered Signal_peptide (Pr = 0.00) |
Brotula_barbata_frem2a	M659T	# | | |
Brotula_barbata_frem2a	M659T	# | |---->Altered Transmembrane_protein (Pr = 0.28) |
Brotula_barbata_frem2a	M659T	# | |---->Altered Non-cytoplasmic_loop (Pr = 0.28 | P = 4.3e-04) |
Brotula_barbata_frem2a	M659T	# | |
Brotula_barbata_frem2a	M659T	# |---->Altered Functional_residue (Pr = 0.22) |
Brotula_barbata_frem2a	M659T	# |---->Altered Macromolecular_binding (Pr = 0.22) |
Brotula_barbata_frem2a	M659T	# | |---->Altered Protein_binding (Pr = 0.22) |
Brotula_barbata_frem2a	M659T	# | |---->Altered Disordered_interface (Pr = 0.14) |
Brotula_barbata_frem2a	M659T	# | | |
Brotula_barbata_frem2a	M659T	# | |---->Altered Ordered_interface (Pr = 0.22) |
Brotula_barbata_frem2a	M659T	# | |
Brotula_barbata_frem2a	M659T	# |---->Altered Metal_binding (Pr = 0.11)<---------------------------------------------------------|
Brotula_barbata_frem2a	M659T	# |
Brotula_barbata_frem2a	M659T	# |---->Altered PTM_site (Pr = 0.15)
Brotula_barbata_frem2a	M659T	# |---->Loss of Proteolytic_cleavage at D660 (Pr = 0.15 | P = 0.01)
Brotula_barbata_frem2a	S679N	0.365	Altered PPI_residue (Pr = 0.29 | P = 0.03); Altered Cytoplasmic_loop (Pr = 0.27 | P = 8.4e-04); Loss of Sodium_binding at N674 (Pr = 0.19 | P = 0.05); Loss of N-linked_glycosylation at N674 (Pr = 0.10 | P = 0.01)	Altered Motifs (ELME000063:CK1 phosphorylation site; ELME000133:TRAF6 binding site. Members of the tumor necrosis factor receptor (TNFR) superfamily initiate intracellular signaling by recruiting the C-domain of the TNFR-associated factors (TRAFs) through their cytoplasmatic tails.)	Predicted conservation scores
Brotula_barbata_frem2a	S679N	# Altered Effect (Pr = 0.29)
Brotula_barbata_frem2a	S679N	# |---->Altered Motifs (ELME000063|ELME000133)
Brotula_barbata_frem2a	S679N	# |---->Altered Structure_and_dynamics (Pr = 0.28)-------------------------------------------------------|
Brotula_barbata_frem2a	S679N	# | |---->Altered Secondary_structure (Pr = 0.25) |
Brotula_barbata_frem2a	S679N	# | | |
Brotula_barbata_frem2a	S679N	# | |---->Altered Stability_and_conformational_flexibility (Pr = 0.28) |
Brotula_barbata_frem2a	S679N	# | | |---->Altered Conformational_flexibility (Pr = 0.28) |
Brotula_barbata_frem2a	S679N	# | | |
Brotula_barbata_frem2a	S679N	# | |---->Altered Special_structural_signatures (Pr = 0.27) |
Brotula_barbata_frem2a	S679N	# | |---->Altered Signal_peptide (Pr = 0.00) |
Brotula_barbata_frem2a	S679N	# | | |
Brotula_barbata_frem2a	S679N	# | |---->Altered Transmembrane_protein (Pr = 0.27) |
Brotula_barbata_frem2a	S679N	# | |---->Altered Non-cytoplasmic_loop (Pr = 0.27 | P = 8.4e-04) |
Brotula_barbata_frem2a	S679N	# | |
Brotula_barbata_frem2a	S679N	# |---->Altered Functional_residue (Pr = 0.29) |
Brotula_barbata_frem2a	S679N	# |---->Altered Macromolecular_binding (Pr = 0.29) |
Brotula_barbata_frem2a	S679N	# | |---->Altered Protein_binding (Pr = 0.29) |
Brotula_barbata_frem2a	S679N	# | |---->Altered Disordered_interface (Pr = 0.13) |
Brotula_barbata_frem2a	S679N	# | | |
Brotula_barbata_frem2a	S679N	# | |---->Altered Ordered_interface (Pr = 0.29) |
Brotula_barbata_frem2a	S679N	# | |---->Altered PPI_residue (Pr = 0.29 | P = 0.03) |
Brotula_barbata_frem2a	S679N	# | |
Brotula_barbata_frem2a	S679N	# |---->Altered Metal_binding (Pr = 0.19)<---------------------------------------------------------|
Brotula_barbata_frem2a	S679N	# | |---->Loss of Sodium_binding at N674 (Pr = 0.19 | P = 0.05)
Brotula_barbata_frem2a	S679N	# |
Brotula_barbata_frem2a	S679N	# |---->Altered PTM_site (Pr = 0.17)
Brotula_barbata_frem2a	S679N	# |---->Loss of N-linked_glycosylation at N674 (Pr = 0.10 | P = 0.01)
Brotula_barbata_frem2a	V680L	0.392	Altered Cytoplasmic_loop (Pr = 0.30 | P = 1.4e-04)	Altered Motifs (ELME000052:Phosphothreonine motif binding a subset of FHA domains that show a preference for a large aliphatic amino acid at the pT+3 position.; ELME000063:CK1 phosphorylation site; ELME000193:Some proteins re-exported from the nucleus contain a Leucine-rich nuclear export signal (NES) binding to the CRM1 exportin protein.)	Predicted conservation scores
Brotula_barbata_frem2a	V680L	# Altered Effect (Pr = 0.30)
Brotula_barbata_frem2a	V680L	# |---->Altered Motifs (ELME000052|ELME000063|ELME000193)
Brotula_barbata_frem2a	V680L	# |---->Altered Structure_and_dynamics (Pr = 0.30)-------------------------------------------------------|
Brotula_barbata_frem2a	V680L	# | |---->Altered Secondary_structure (Pr = 0.25) |
Brotula_barbata_frem2a	V680L	# | | |
Brotula_barbata_frem2a	V680L	# | |---->Altered Stability_and_conformational_flexibility (Pr = 0.26) |
Brotula_barbata_frem2a	V680L	# | | |---->Altered Conformational_flexibility (Pr = 0.26) |
Brotula_barbata_frem2a	V680L	# | | |
Brotula_barbata_frem2a	V680L	# | |---->Altered Special_structural_signatures (Pr = 0.30) |
Brotula_barbata_frem2a	V680L	# | |---->Altered Signal_peptide (Pr = 0.00) |
Brotula_barbata_frem2a	V680L	# | | |
Brotula_barbata_frem2a	V680L	# | |---->Altered Transmembrane_protein (Pr = 0.30) |
Brotula_barbata_frem2a	V680L	# | |---->Altered Non-cytoplasmic_loop (Pr = 0.30 | P = 1.4e-04) |
Brotula_barbata_frem2a	V680L	# | |
Brotula_barbata_frem2a	V680L	# |---->Altered Functional_residue (Pr = 0.27) |
Brotula_barbata_frem2a	V680L	# |---->Altered Macromolecular_binding (Pr = 0.27) |
Brotula_barbata_frem2a	V680L	# | |---->Altered Protein_binding (Pr = 0.27) |
Brotula_barbata_frem2a	V680L	# | |---->Altered Disordered_interface (Pr = 0.17) |
Brotula_barbata_frem2a	V680L	# | | |
Brotula_barbata_frem2a	V680L	# | |---->Altered Ordered_interface (Pr = 0.27) |
Brotula_barbata_frem2a	V680L	# | |
Brotula_barbata_frem2a	V680L	# |---->Altered Metal_binding (Pr = 0.13)<---------------------------------------------------------|
Brotula_barbata_frem2a	V680L	# |
Brotula_barbata_frem2a	V680L	# |---->Altered PTM_site (Pr = 0.18)
Brotula_barbata_frem2a	I683V	0.301	Altered Cytoplasmic_loop (Pr = 0.27 | P = 8.4e-04); Gain of Proteolytic_cleavage at R684 (Pr = 0.11 | P = 0.04); Altered Stability (Pr = 0.09 | P = 0.05)	Altered Motifs (ELME000052:Phosphothreonine motif binding a subset of FHA domains that show a preference for a large aliphatic amino acid at the pT+3 position.; ELME000335:Inverted version of LIG_SUMO_SBM_1 that mediates binding to SUMO proteins non-covalently.; PS00005:Protein kinase C phosphorylation site)	Predicted conservation scores
Brotula_barbata_frem2a	I683V	# Altered Effect (Pr = 0.29)
Brotula_barbata_frem2a	I683V	# |---->Altered Motifs (ELME000052|ELME000335|PS00005)
Brotula_barbata_frem2a	I683V	# |---->Altered Structure_and_dynamics (Pr = 0.29)-------------------------------------------------------|
Brotula_barbata_frem2a	I683V	# | |---->Altered Secondary_structure (Pr = 0.25) |
Brotula_barbata_frem2a	I683V	# | | |
Brotula_barbata_frem2a	I683V	# | |---->Altered Stability_and_conformational_flexibility (Pr = 0.29) |
Brotula_barbata_frem2a	I683V	# | | |---->Altered Stability (Pr = 0.09 | P = 0.05) |
Brotula_barbata_frem2a	I683V	# | | |---->Altered Conformational_flexibility (Pr = 0.29) |
Brotula_barbata_frem2a	I683V	# | | |
Brotula_barbata_frem2a	I683V	# | |---->Altered Special_structural_signatures (Pr = 0.27) |
Brotula_barbata_frem2a	I683V	# | |---->Altered Signal_peptide (Pr = 0.00) |
Brotula_barbata_frem2a	I683V	# | | |
Brotula_barbata_frem2a	I683V	# | |---->Altered Transmembrane_protein (Pr = 0.27) |
Brotula_barbata_frem2a	I683V	# | |---->Altered Non-cytoplasmic_loop (Pr = 0.27 | P = 8.4e-04) |
Brotula_barbata_frem2a	I683V	# | |
Brotula_barbata_frem2a	I683V	# |---->Altered Functional_residue (Pr = 0.27) |
Brotula_barbata_frem2a	I683V	# |---->Altered Macromolecular_binding (Pr = 0.27) |
Brotula_barbata_frem2a	I683V	# | |---->Altered Protein_binding (Pr = 0.27) |
Brotula_barbata_frem2a	I683V	# | |---->Altered Disordered_interface (Pr = 0.14) |
Brotula_barbata_frem2a	I683V	# | | |
Brotula_barbata_frem2a	I683V	# | |---->Altered Ordered_interface (Pr = 0.27) |
Brotula_barbata_frem2a	I683V	# | |
Brotula_barbata_frem2a	I683V	# |---->Altered Metal_binding (Pr = 0.06)<---------------------------------------------------------|
Brotula_barbata_frem2a	I683V	# |
Brotula_barbata_frem2a	I683V	# |---->Altered PTM_site (Pr = 0.18)
Brotula_barbata_frem2a	I683V	# |---->Gain of Proteolytic_cleavage at R684 (Pr = 0.11 | P = 0.04)
Brotula_barbata_frem2a	P692A	0.313	Altered Cytoplasmic_loop (Pr = 0.33 | P = 4.9e-05); Gain of Strand (Pr = 0.28 | P = 0.01); Gain of Sodium_binding at D689 (Pr = 0.25 | P = 0.01)	Altered Motifs (ELME000058:Proline-rich motif binding to signal transduction class II EVH1 domains.; ELME000167:Mad2 binding motif)	Predicted conservation scores
Brotula_barbata_frem2a	P692A	# Altered Effect (Pr = 0.33)
Brotula_barbata_frem2a	P692A	# |---->Altered Motifs (ELME000058|ELME000167)
Brotula_barbata_frem2a	P692A	# |---->Altered Structure_and_dynamics (Pr = 0.33)-------------------------------------------------------|
Brotula_barbata_frem2a	P692A	# | |---->Altered Secondary_structure (Pr = 0.28) |
Brotula_barbata_frem2a	P692A	# | | |---->Gain of Strand (Pr = 0.28 | P = 0.01) |
Brotula_barbata_frem2a	P692A	# | | |
Brotula_barbata_frem2a	P692A	# | |---->Altered Stability_and_conformational_flexibility (Pr = 0.20) |
Brotula_barbata_frem2a	P692A	# | | |---->Altered Conformational_flexibility (Pr = 0.20) |
Brotula_barbata_frem2a	P692A	# | | |
Brotula_barbata_frem2a	P692A	# | |---->Altered Special_structural_signatures (Pr = 0.33) |
Brotula_barbata_frem2a	P692A	# | |---->Altered Signal_peptide (Pr = 0.00) |
Brotula_barbata_frem2a	P692A	# | | |
Brotula_barbata_frem2a	P692A	# | |---->Altered Transmembrane_protein (Pr = 0.33) |
Brotula_barbata_frem2a	P692A	# | |---->Altered Non-cytoplasmic_loop (Pr = 0.33 | P = 4.9e-05) |
Brotula_barbata_frem2a	P692A	# | |
Brotula_barbata_frem2a	P692A	# |---->Altered Functional_residue (Pr = 0.26) |
Brotula_barbata_frem2a	P692A	# |---->Altered Macromolecular_binding (Pr = 0.26) |
Brotula_barbata_frem2a	P692A	# | |---->Altered Protein_binding (Pr = 0.26) |
Brotula_barbata_frem2a	P692A	# | |---->Altered Disordered_interface (Pr = 0.15) |
Brotula_barbata_frem2a	P692A	# | | |
Brotula_barbata_frem2a	P692A	# | |---->Altered Ordered_interface (Pr = 0.26) |
Brotula_barbata_frem2a	P692A	# | |
Brotula_barbata_frem2a	P692A	# |---->Altered Metal_binding (Pr = 0.25)<---------------------------------------------------------|
Brotula_barbata_frem2a	P692A	# | |---->Gain of Sodium_binding at D689 (Pr = 0.25 | P = 0.01)
Brotula_barbata_frem2a	P692A	# |
Brotula_barbata_frem2a	P692A	# |---->Altered PTM_site (Pr = 0.12)
Brotula_barbata_frem2a	S714T	0.133	Altered Cytoplasmic_loop (Pr = 0.31 | P = 8.3e-05); Loss of Nickel_binding at H712 (Pr = 0.16 | P = 0.05)	Altered Motifs (ELME000052:Phosphothreonine motif binding a subset of FHA domains that show a preference for a large aliphatic amino acid at the pT+3 position.)	Predicted conservation scores
Brotula_barbata_frem2a	S714T	# Altered Effect (Pr = 0.31)
Brotula_barbata_frem2a	S714T	# |---->Altered Motifs (ELME000052)
Brotula_barbata_frem2a	S714T	# |---->Altered Structure_and_dynamics (Pr = 0.31)-------------------------------------------------------|
Brotula_barbata_frem2a	S714T	# | |---->Altered Secondary_structure (Pr = 0.26) |
Brotula_barbata_frem2a	S714T	# | | |
Brotula_barbata_frem2a	S714T	# | |---->Altered Stability_and_conformational_flexibility (Pr = 0.13) |
Brotula_barbata_frem2a	S714T	# | | |---->Altered Conformational_flexibility (Pr = 0.13) |
Brotula_barbata_frem2a	S714T	# | | |
Brotula_barbata_frem2a	S714T	# | |---->Altered Special_structural_signatures (Pr = 0.31) |
Brotula_barbata_frem2a	S714T	# | |---->Altered Signal_peptide (Pr = 0.00) |
Brotula_barbata_frem2a	S714T	# | | |
Brotula_barbata_frem2a	S714T	# | |---->Altered Transmembrane_protein (Pr = 0.31) |
Brotula_barbata_frem2a	S714T	# | |---->Altered Non-cytoplasmic_loop (Pr = 0.31 | P = 8.3e-05) |
Brotula_barbata_frem2a	S714T	# | |
Brotula_barbata_frem2a	S714T	# |---->Altered Functional_residue (Pr = 0.21) |
Brotula_barbata_frem2a	S714T	# |---->Altered Macromolecular_binding (Pr = 0.21) |
Brotula_barbata_frem2a	S714T	# | |---->Altered Protein_binding (Pr = 0.21) |
Brotula_barbata_frem2a	S714T	# | |---->Altered Disordered_interface (Pr = 0.10) |
Brotula_barbata_frem2a	S714T	# | | |
Brotula_barbata_frem2a	S714T	# | |---->Altered Ordered_interface (Pr = 0.21) |
Brotula_barbata_frem2a	S714T	# | |
Brotula_barbata_frem2a	S714T	# |---->Altered Metal_binding (Pr = 0.16)<---------------------------------------------------------|
Brotula_barbata_frem2a	S714T	# | |---->Loss of Nickel_binding at H712 (Pr = 0.16 | P = 0.05)
Brotula_barbata_frem2a	S714T	# |
Brotula_barbata_frem2a	S714T	# |---->Altered PTM_site (Pr = 0.18)
Brotula_barbata_frem2a	E716D	0.197	Altered Cytoplasmic_loop (Pr = 0.27 | P = 5.9e-04); Loss of Nickel_binding at H712 (Pr = 0.16 | P = 0.05)	Altered Motifs (ELME000146:Subtilisin/kexin isozyme-1 (SKI1) cleavage site ([RK]-X-[hydrophobic]-[LTKF]-|-X); ELME000331:Separase cleavage site - best known in sister chromatid separation.)	Predicted conservation scores
Brotula_barbata_frem2a	E716D	# Altered Effect (Pr = 0.27)
Brotula_barbata_frem2a	E716D	# |---->Altered Motifs (ELME000146|ELME000331)
Brotula_barbata_frem2a	E716D	# |---->Altered Structure_and_dynamics (Pr = 0.27)-------------------------------------------------------|
Brotula_barbata_frem2a	E716D	# | |---->Altered Secondary_structure (Pr = 0.26) |
Brotula_barbata_frem2a	E716D	# | | |
Brotula_barbata_frem2a	E716D	# | |---->Altered Stability_and_conformational_flexibility (Pr = 0.15) |
Brotula_barbata_frem2a	E716D	# | | |---->Altered Conformational_flexibility (Pr = 0.15) |
Brotula_barbata_frem2a	E716D	# | | |
Brotula_barbata_frem2a	E716D	# | |---->Altered Special_structural_signatures (Pr = 0.27) |
Brotula_barbata_frem2a	E716D	# | |---->Altered Signal_peptide (Pr = 0.00) |
Brotula_barbata_frem2a	E716D	# | | |
Brotula_barbata_frem2a	E716D	# | |---->Altered Transmembrane_protein (Pr = 0.27) |
Brotula_barbata_frem2a	E716D	# | |---->Altered Non-cytoplasmic_loop (Pr = 0.27 | P = 5.9e-04) |
Brotula_barbata_frem2a	E716D	# | |
Brotula_barbata_frem2a	E716D	# |---->Altered Functional_residue (Pr = 0.21) |
Brotula_barbata_frem2a	E716D	# |---->Altered Macromolecular_binding (Pr = 0.20) |
Brotula_barbata_frem2a	E716D	# | |---->Altered Protein_binding (Pr = 0.20) |
Brotula_barbata_frem2a	E716D	# | |---->Altered Disordered_interface (Pr = 0.13) |
Brotula_barbata_frem2a	E716D	# | | |
Brotula_barbata_frem2a	E716D	# | |---->Altered Ordered_interface (Pr = 0.20) |
Brotula_barbata_frem2a	E716D	# | |
Brotula_barbata_frem2a	E716D	# |---->Altered Metal_binding (Pr = 0.16)<---------------------------------------------------------|
Brotula_barbata_frem2a	E716D	# | |---->Loss of Nickel_binding at H712 (Pr = 0.16 | P = 0.05)
Brotula_barbata_frem2a	E716D	# |
Brotula_barbata_frem2a	E716D	# |---->Altered PTM_site (Pr = 0.21)
Brotula_barbata_frem2a	T733S	0.210	Altered Cytoplasmic_loop (Pr = 0.30 | P = 2.0e-04); Gain of Sodium_binding at R728 (Pr = 0.19 | P = 0.04); Gain of Proteolytic_cleavage at Y732 (Pr = 0.11 | P = 0.04); Altered Stability (Pr = 0.10 | P = 0.04); Gain of Sulfation at Y732 (Pr = 0.01 | P = 0.04)	Altered Motifs (ELME000020:ITIM (immunoreceptor tyrosine-based inhibitory motif). Phosphorylation of the ITIM motif - found in the cytoplasmic tail of some inhibitory receptors (KIRs) that bind MHC Class I - leads to the recruitment and activation of a protein tyrosine phosphatase.; ELME000120:Tyrosine-based sorting signal responsible for the interaction with mu subunit of AP (Adaptor Protein) complex; ELME000182:STAT5 Src Homology 2 (SH2) domain binding motif.; ELME000336:NEK2 phosphorylation motif with preferred Phe - Leu or Met in the -3 position to compensate for less favorable residues in the +1 and +2 position.)	Predicted conservation scores
Brotula_barbata_frem2a	T733S	# Altered Effect (Pr = 0.30)
Brotula_barbata_frem2a	T733S	# |---->Altered Motifs (ELME000020|ELME000120|ELME000182|ELME000336)
Brotula_barbata_frem2a	T733S	# |---->Altered Structure_and_dynamics (Pr = 0.30)-------------------------------------------------------|
Brotula_barbata_frem2a	T733S	# | |---->Altered Secondary_structure (Pr = 0.25) |
Brotula_barbata_frem2a	T733S	# | | |
Brotula_barbata_frem2a	T733S	# | |---->Altered Stability_and_conformational_flexibility (Pr = 0.24) |
Brotula_barbata_frem2a	T733S	# | | |---->Altered Stability (Pr = 0.10 | P = 0.04) |
Brotula_barbata_frem2a	T733S	# | | |---->Altered Conformational_flexibility (Pr = 0.24) |
Brotula_barbata_frem2a	T733S	# | | |
Brotula_barbata_frem2a	T733S	# | |---->Altered Special_structural_signatures (Pr = 0.30) |
Brotula_barbata_frem2a	T733S	# | |---->Altered Signal_peptide (Pr = 0.00) |
Brotula_barbata_frem2a	T733S	# | | |
Brotula_barbata_frem2a	T733S	# | |---->Altered Transmembrane_protein (Pr = 0.30) |
Brotula_barbata_frem2a	T733S	# | |---->Altered Non-cytoplasmic_loop (Pr = 0.30 | P = 2.0e-04) |
Brotula_barbata_frem2a	T733S	# | |
Brotula_barbata_frem2a	T733S	# |---->Altered Functional_residue (Pr = 0.21) |
Brotula_barbata_frem2a	T733S	# |---->Altered Macromolecular_binding (Pr = 0.21) |
Brotula_barbata_frem2a	T733S	# | |---->Altered Protein_binding (Pr = 0.21) |
Brotula_barbata_frem2a	T733S	# | |---->Altered Disordered_interface (Pr = 0.20) |
Brotula_barbata_frem2a	T733S	# | | |
Brotula_barbata_frem2a	T733S	# | |---->Altered Ordered_interface (Pr = 0.21) |
Brotula_barbata_frem2a	T733S	# | |
Brotula_barbata_frem2a	T733S	# |---->Altered Metal_binding (Pr = 0.19)<---------------------------------------------------------|
Brotula_barbata_frem2a	T733S	# | |---->Gain of Sodium_binding at R728 (Pr = 0.19 | P = 0.04)
Brotula_barbata_frem2a	T733S	# |
Brotula_barbata_frem2a	T733S	# |---->Altered PTM_site (Pr = 0.15)
Brotula_barbata_frem2a	T733S	# |---->Gain of Proteolytic_cleavage at Y732 (Pr = 0.11 | P = 0.04)
Brotula_barbata_frem2a	T733S	# |---->Gain of Sulfation at Y732 (Pr = 0.01 | P = 0.04)
Brotula_barbata_frem2a	V748L	0.196	Altered Cytoplasmic_loop (Pr = 0.27 | P = 9.4e-04); Loss of Proteolytic_cleavage at G750 (Pr = 0.12 | P = 0.03)	Altered Motifs (ELME000053:GSK3 phosphorylation recognition site; ELME000336:NEK2 phosphorylation motif with preferred Phe - Leu or Met in the -3 position to compensate for less favorable residues in the +1 and +2 position.)	Predicted conservation scores
Brotula_barbata_frem2a	V748L	# Altered Effect (Pr = 0.27)
Brotula_barbata_frem2a	V748L	# |---->Altered Motifs (ELME000053|ELME000336)
Brotula_barbata_frem2a	V748L	# |---->Altered Structure_and_dynamics (Pr = 0.27)-------------------------------------------------------|
Brotula_barbata_frem2a	V748L	# | |---->Altered Secondary_structure (Pr = 0.25) |
Brotula_barbata_frem2a	V748L	# | | |
Brotula_barbata_frem2a	V748L	# | |---->Altered Stability_and_conformational_flexibility (Pr = 0.23) |
Brotula_barbata_frem2a	V748L	# | | |---->Altered Conformational_flexibility (Pr = 0.23) |
Brotula_barbata_frem2a	V748L	# | | |
Brotula_barbata_frem2a	V748L	# | |---->Altered Special_structural_signatures (Pr = 0.27) |
Brotula_barbata_frem2a	V748L	# | |---->Altered Signal_peptide (Pr = 0.00) |
Brotula_barbata_frem2a	V748L	# | | |
Brotula_barbata_frem2a	V748L	# | |---->Altered Transmembrane_protein (Pr = 0.27) |
Brotula_barbata_frem2a	V748L	# | |---->Altered Non-cytoplasmic_loop (Pr = 0.27 | P = 9.4e-04) |
Brotula_barbata_frem2a	V748L	# | |
Brotula_barbata_frem2a	V748L	# |---->Altered Functional_residue (Pr = 0.15) |
Brotula_barbata_frem2a	V748L	# |---->Altered Macromolecular_binding (Pr = 0.15) |
Brotula_barbata_frem2a	V748L	# | |---->Altered Protein_binding (Pr = 0.15) |
Brotula_barbata_frem2a	V748L	# | |---->Altered Disordered_interface (Pr = 0.07) |
Brotula_barbata_frem2a	V748L	# | | |
Brotula_barbata_frem2a	V748L	# | |---->Altered Ordered_interface (Pr = 0.15) |
Brotula_barbata_frem2a	V748L	# | |
Brotula_barbata_frem2a	V748L	# |---->Altered Metal_binding (Pr = 0.07)<---------------------------------------------------------|
Brotula_barbata_frem2a	V748L	# |
Brotula_barbata_frem2a	V748L	# |---->Altered PTM_site (Pr = 0.12)
Brotula_barbata_frem2a	V748L	# |---->Loss of Proteolytic_cleavage at G750 (Pr = 0.12 | P = 0.03)
Brotula_barbata_frem2a	D760A	0.308	Loss of Strand (Pr = 0.28 | P = 7.9e-03); Altered Cytoplasmic_loop (Pr = 0.17 | P = 9.9e-03)	Altered Motifs (None)	Predicted conservation scores
Brotula_barbata_frem2a	D760A	# Altered Effect (Pr = 0.28)
Brotula_barbata_frem2a	D760A	# |---->Altered Motifs (None)
Brotula_barbata_frem2a	D760A	# |---->Altered Structure_and_dynamics (Pr = 0.28)-------------------------------------------------------|
Brotula_barbata_frem2a	D760A	# | |---->Altered Secondary_structure (Pr = 0.28) |
Brotula_barbata_frem2a	D760A	# | | |---->Loss of Strand (Pr = 0.28 | P = 7.9e-03) |
Brotula_barbata_frem2a	D760A	# | | |
Brotula_barbata_frem2a	D760A	# | |---->Altered Stability_and_conformational_flexibility (Pr = 0.22) |
Brotula_barbata_frem2a	D760A	# | | |---->Altered Conformational_flexibility (Pr = 0.22) |
Brotula_barbata_frem2a	D760A	# | | |
Brotula_barbata_frem2a	D760A	# | |---->Altered Special_structural_signatures (Pr = 0.17) |
Brotula_barbata_frem2a	D760A	# | |---->Altered Signal_peptide (Pr = 0.00) |
Brotula_barbata_frem2a	D760A	# | | |
Brotula_barbata_frem2a	D760A	# | |---->Altered Transmembrane_protein (Pr = 0.17) |
Brotula_barbata_frem2a	D760A	# | |---->Altered Non-cytoplasmic_loop (Pr = 0.17 | P = 9.9e-03) |
Brotula_barbata_frem2a	D760A	# | |
Brotula_barbata_frem2a	D760A	# |---->Altered Functional_residue (Pr = 0.27) |
Brotula_barbata_frem2a	D760A	# |---->Altered Macromolecular_binding (Pr = 0.27) |
Brotula_barbata_frem2a	D760A	# | |---->Altered Protein_binding (Pr = 0.27) |
Brotula_barbata_frem2a	D760A	# | |---->Altered Disordered_interface (Pr = 0.05) |
Brotula_barbata_frem2a	D760A	# | | |
Brotula_barbata_frem2a	D760A	# | |---->Altered Ordered_interface (Pr = 0.27) |
Brotula_barbata_frem2a	D760A	# | |
Brotula_barbata_frem2a	D760A	# |---->Altered Metal_binding (Pr = 0.11)<---------------------------------------------------------|
Brotula_barbata_frem2a	D760A	# |
Brotula_barbata_frem2a	D760A	# |---->Altered PTM_site (Pr = 0.11)
Brotula_barbata_frem2a	D779S	0.649	Altered Cytoplasmic_loop (Pr = 0.29 | P = 2.1e-04); Gain of Loop (Pr = 0.28 | P = 0.01); Gain of Nickel_binding at H774 (Pr = 0.28 | P = 6.8e-03); Gain of Zinc_binding at E784 (Pr = 0.26 | P = 0.03); Gain of Copper_binding at H774 (Pr = 0.19 | P = 2.0e-03); Altered Stability (Pr = 0.17 | P = 0.02); Gain of Catalytic_site at Y778 (Pr = 0.16 | P = 0.02)	Altered Motifs (ELME000081:Src-family Src Homology 2 (SH2) domains binding motif.; ELME000136:The Class IV WW domain interaction motif is recognised primarily by the Pin1 phosphorylation-dependent prolyl isomerase.; ELME000159:Proline-Directed Kinase (e.g. MAPK) phosphorylation site in higher eukaryotes.; PS00006:Casein kinase II phosphorylation site)	Predicted conservation scores
Brotula_barbata_frem2a	D779S	# Altered Effect (Pr = 0.29)
Brotula_barbata_frem2a	D779S	# |---->Altered Motifs (ELME000081|ELME000136|ELME000159|PS00006)
Brotula_barbata_frem2a	D779S	# |---->Altered Structure_and_dynamics (Pr = 0.29)-------------------------------------------------------|
Brotula_barbata_frem2a	D779S	# | |---->Altered Secondary_structure (Pr = 0.28) |
Brotula_barbata_frem2a	D779S	# | | |---->Gain of Loop (Pr = 0.28 | P = 0.01) |
Brotula_barbata_frem2a	D779S	# | | |
Brotula_barbata_frem2a	D779S	# | |---->Altered Stability_and_conformational_flexibility (Pr = 0.21) |
Brotula_barbata_frem2a	D779S	# | | |---->Altered Stability (Pr = 0.17 | P = 0.02) |
Brotula_barbata_frem2a	D779S	# | | |---->Altered Conformational_flexibility (Pr = 0.21) |
Brotula_barbata_frem2a	D779S	# | | |
Brotula_barbata_frem2a	D779S	# | |---->Altered Special_structural_signatures (Pr = 0.29) |
Brotula_barbata_frem2a	D779S	# | |---->Altered Signal_peptide (Pr = 0.00) |
Brotula_barbata_frem2a	D779S	# | | |
Brotula_barbata_frem2a	D779S	# | |---->Altered Transmembrane_protein (Pr = 0.29) |
Brotula_barbata_frem2a	D779S	# | |---->Altered Non-cytoplasmic_loop (Pr = 0.29 | P = 2.1e-04) |
Brotula_barbata_frem2a	D779S	# | |
Brotula_barbata_frem2a	D779S	# |---->Altered Functional_residue (Pr = 0.28) |
Brotula_barbata_frem2a	D779S	# |---->Gain of Catalytic_site at Y778 (Pr = 0.16 | P = 0.02) |
Brotula_barbata_frem2a	D779S	# |---->Altered Macromolecular_binding (Pr = 0.22) |
Brotula_barbata_frem2a	D779S	# | |---->Altered Protein_binding (Pr = 0.22) |
Brotula_barbata_frem2a	D779S	# | |---->Altered Disordered_interface (Pr = 0.09) |
Brotula_barbata_frem2a	D779S	# | | |
Brotula_barbata_frem2a	D779S	# | |---->Altered Ordered_interface (Pr = 0.22) |
Brotula_barbata_frem2a	D779S	# | |
Brotula_barbata_frem2a	D779S	# |---->Altered Metal_binding (Pr = 0.28)<---------------------------------------------------------|
Brotula_barbata_frem2a	D779S	# | |---->Gain of Copper_binding at H774 (Pr = 0.19 | P = 2.0e-03)
Brotula_barbata_frem2a	D779S	# | |---->Gain of Nickel_binding at H774 (Pr = 0.28 | P = 6.8e-03)
Brotula_barbata_frem2a	D779S	# | |---->Gain of Zinc_binding at E784 (Pr = 0.26 | P = 0.03)
Brotula_barbata_frem2a	D779S	# |
Brotula_barbata_frem2a	D779S	# |---->Altered PTM_site (Pr = 0.14)
Brotula_barbata_frem2a	V806A	0.160	Loss of Strand (Pr = 0.28 | P = 7.6e-03); Altered PPI_residue (Pr = 0.27 | P = 0.05); Loss of Sodium_binding at S805 (Pr = 0.21 | P = 0.03); Gain of GPI-anchor_amidation at N804 (Pr = 0.03 | P = 8.9e-03)	Altered Motifs (ELME000085:Glycosaminoglycan attachment site; ELME000239:The USP7 NTD domain binding motif variant based on the MDM2 and P53 interactions.)	Predicted conservation scores
Brotula_barbata_frem2a	V806A	# Altered Effect (Pr = 0.28)
Brotula_barbata_frem2a	V806A	# |---->Altered Motifs (ELME000085|ELME000239)
Brotula_barbata_frem2a	V806A	# |---->Altered Structure_and_dynamics (Pr = 0.28)-------------------------------------------------------|
Brotula_barbata_frem2a	V806A	# | |---->Altered Secondary_structure (Pr = 0.28) |
Brotula_barbata_frem2a	V806A	# | | |---->Loss of Strand (Pr = 0.28 | P = 7.6e-03) |
Brotula_barbata_frem2a	V806A	# | | |
Brotula_barbata_frem2a	V806A	# | |---->Altered Stability_and_conformational_flexibility (Pr = 0.26) |
Brotula_barbata_frem2a	V806A	# | | |---->Altered Conformational_flexibility (Pr = 0.26) |
Brotula_barbata_frem2a	V806A	# | | |
Brotula_barbata_frem2a	V806A	# | |---->Altered Special_structural_signatures (Pr = 0.13) |
Brotula_barbata_frem2a	V806A	# | |---->Altered Signal_peptide (Pr = 0.00) |
Brotula_barbata_frem2a	V806A	# | | |
Brotula_barbata_frem2a	V806A	# | |---->Altered Transmembrane_protein (Pr = 0.13) |
Brotula_barbata_frem2a	V806A	# | |
Brotula_barbata_frem2a	V806A	# |---->Altered Functional_residue (Pr = 0.27) |
Brotula_barbata_frem2a	V806A	# |---->Altered Macromolecular_binding (Pr = 0.27) |
Brotula_barbata_frem2a	V806A	# | |---->Altered Protein_binding (Pr = 0.27) |
Brotula_barbata_frem2a	V806A	# | |---->Altered Disordered_interface (Pr = 0.04) |
Brotula_barbata_frem2a	V806A	# | | |
Brotula_barbata_frem2a	V806A	# | |---->Altered Ordered_interface (Pr = 0.27) |
Brotula_barbata_frem2a	V806A	# | |---->Altered PPI_residue (Pr = 0.27 | P = 0.05) |
Brotula_barbata_frem2a	V806A	# | |
Brotula_barbata_frem2a	V806A	# |---->Altered Metal_binding (Pr = 0.21)<---------------------------------------------------------|
Brotula_barbata_frem2a	V806A	# | |---->Loss of Sodium_binding at S805 (Pr = 0.21 | P = 0.03)
Brotula_barbata_frem2a	V806A	# |
Brotula_barbata_frem2a	V806A	# |---->Altered PTM_site (Pr = 0.08)
Brotula_barbata_frem2a	V806A	# |---->Gain of GPI-anchor_amidation at N804 (Pr = 0.03 | P = 8.9e-03)
Brotula_barbata_frem2a	T811A	0.546	Altered PPI_residue (Pr = 0.29 | P = 0.03); Loss of Strand (Pr = 0.27 | P = 0.02); Loss of Relative_solvent_accessibility (Pr = 0.26 | P = 0.03)	Altered Motifs (ELME000052:Phosphothreonine motif binding a subset of FHA domains that show a preference for a large aliphatic amino acid at the pT+3 position.; ELME000337:NEK2 phosphorylation motif with specific set of residues in the +1 and +2 position to compensate for less favorable residues in the -3 position.)	Predicted conservation scores
Brotula_barbata_frem2a	T811A	# Altered Effect (Pr = 0.29)
Brotula_barbata_frem2a	T811A	# |---->Altered Motifs (ELME000052|ELME000337)
Brotula_barbata_frem2a	T811A	# |---->Altered Structure_and_dynamics (Pr = 0.27)-------------------------------------------------------|
Brotula_barbata_frem2a	T811A	# | |---->Loss of Relative_solvent_accessibility (Pr = 0.26 | P = 0.03) |
Brotula_barbata_frem2a	T811A	# | |---->Altered Secondary_structure (Pr = 0.27) |
Brotula_barbata_frem2a	T811A	# | | |---->Loss of Strand (Pr = 0.27 | P = 0.02) |
Brotula_barbata_frem2a	T811A	# | | |
Brotula_barbata_frem2a	T811A	# | |---->Altered Stability_and_conformational_flexibility (Pr = 0.13) |
Brotula_barbata_frem2a	T811A	# | | |---->Altered Conformational_flexibility (Pr = 0.13) |
Brotula_barbata_frem2a	T811A	# | | |
Brotula_barbata_frem2a	T811A	# | |---->Altered Special_structural_signatures (Pr = 0.17) |
Brotula_barbata_frem2a	T811A	# | |---->Altered Signal_peptide (Pr = 0.00) |
Brotula_barbata_frem2a	T811A	# | | |
Brotula_barbata_frem2a	T811A	# | |---->Altered Transmembrane_protein (Pr = 0.17) |
Brotula_barbata_frem2a	T811A	# | |
Brotula_barbata_frem2a	T811A	# |---->Altered Functional_residue (Pr = 0.29) |
Brotula_barbata_frem2a	T811A	# |---->Altered Macromolecular_binding (Pr = 0.29) |
Brotula_barbata_frem2a	T811A	# | |---->Altered Protein_binding (Pr = 0.29) |
Brotula_barbata_frem2a	T811A	# | |---->Altered Disordered_interface (Pr = 0.11) |
Brotula_barbata_frem2a	T811A	# | | |
Brotula_barbata_frem2a	T811A	# | |---->Altered Ordered_interface (Pr = 0.29) |
Brotula_barbata_frem2a	T811A	# | |---->Altered PPI_residue (Pr = 0.29 | P = 0.03) |
Brotula_barbata_frem2a	T811A	# | |
Brotula_barbata_frem2a	T811A	# |---->Altered Metal_binding (Pr = 0.10)<---------------------------------------------------------|
Brotula_barbata_frem2a	T811A	# |
Brotula_barbata_frem2a	T811A	# |---->Altered PTM_site (Pr = 0.08)
Brotula_barbata_frem2a	V836I	0.071		Altered Motifs (ELME000333:Motif that mediates binding to SUMO proteins non-covalently.)	Predicted conservation scores
Brotula_barbata_frem2a	V836I	# Altered Effect (Pr = 0.27)
Brotula_barbata_frem2a	V836I	# |---->Altered Motifs (ELME000333)
Brotula_barbata_frem2a	V836I	# |---->Altered Structure_and_dynamics (Pr = 0.25)-------------------------------------------------------|
Brotula_barbata_frem2a	V836I	# | |---->Altered Secondary_structure (Pr = 0.25) |
Brotula_barbata_frem2a	V836I	# | | |
Brotula_barbata_frem2a	V836I	# | |---->Altered Stability_and_conformational_flexibility (Pr = 0.09) |
Brotula_barbata_frem2a	V836I	# | | |---->Altered Conformational_flexibility (Pr = 0.09) |
Brotula_barbata_frem2a	V836I	# | | |
Brotula_barbata_frem2a	V836I	# | |---->Altered Special_structural_signatures (Pr = 0.08) |
Brotula_barbata_frem2a	V836I	# | |---->Altered Signal_peptide (Pr = 0.00) |
Brotula_barbata_frem2a	V836I	# | | |
Brotula_barbata_frem2a	V836I	# | |---->Altered Transmembrane_protein (Pr = 0.08) |
Brotula_barbata_frem2a	V836I	# | |
Brotula_barbata_frem2a	V836I	# |---->Altered Functional_residue (Pr = 0.27) |
Brotula_barbata_frem2a	V836I	# |---->Altered Macromolecular_binding (Pr = 0.27) |
Brotula_barbata_frem2a	V836I	# | |---->Altered Protein_binding (Pr = 0.27) |
Brotula_barbata_frem2a	V836I	# | |---->Altered Disordered_interface (Pr = 0.12) |
Brotula_barbata_frem2a	V836I	# | | |
Brotula_barbata_frem2a	V836I	# | |---->Altered Ordered_interface (Pr = 0.27) |
Brotula_barbata_frem2a	V836I	# | |
Brotula_barbata_frem2a	V836I	# |---->Altered Metal_binding (Pr = 0.14)<---------------------------------------------------------|
Brotula_barbata_frem2a	V836I	# |
Brotula_barbata_frem2a	V836I	# |---->Altered PTM_site (Pr = 0.11)
Brotula_barbata_frem2a	I838T	0.246	Altered PPI_residue (Pr = 0.29 | P = 0.03); Altered Stability (Pr = 0.18 | P = 0.02)	Altered Motifs (ELME000051:Longer mode 2 interacting phospho-motif for 14-3-3 proteins with key conservation RxxxS#p.; ELME000052:Phosphothreonine motif binding a subset of FHA domains that show a preference for a large aliphatic amino acid at the pT+3 position.; ELME000064:CK2 phosphorylation site; ELME000220:Phosphothreonine motif binding a subset of FHA domains that have a preference for an acidic amino acid at the pT+3 position.; ELME000333:Motif that mediates binding to SUMO proteins non-covalently.)	Predicted conservation scores
Brotula_barbata_frem2a	I838T	# Altered Effect (Pr = 0.29)
Brotula_barbata_frem2a	I838T	# |---->Altered Motifs (ELME000051|ELME000052|ELME000064|ELME000220|ELME000333)
Brotula_barbata_frem2a	I838T	# |---->Altered Structure_and_dynamics (Pr = 0.26)-------------------------------------------------------|
Brotula_barbata_frem2a	I838T	# | |---->Altered Secondary_structure (Pr = 0.26) |
Brotula_barbata_frem2a	I838T	# | | |
Brotula_barbata_frem2a	I838T	# | |---->Altered Stability_and_conformational_flexibility (Pr = 0.18) |
Brotula_barbata_frem2a	I838T	# | | |---->Altered Stability (Pr = 0.18 | P = 0.02) |
Brotula_barbata_frem2a	I838T	# | | |---->Altered Conformational_flexibility (Pr = 0.12) |
Brotula_barbata_frem2a	I838T	# | | |
Brotula_barbata_frem2a	I838T	# | |---->Altered Special_structural_signatures (Pr = 0.17) |
Brotula_barbata_frem2a	I838T	# | |---->Altered Signal_peptide (Pr = 0.00) |
Brotula_barbata_frem2a	I838T	# | | |
Brotula_barbata_frem2a	I838T	# | |---->Altered Transmembrane_protein (Pr = 0.17) |
Brotula_barbata_frem2a	I838T	# | |
Brotula_barbata_frem2a	I838T	# |---->Altered Functional_residue (Pr = 0.29) |
Brotula_barbata_frem2a	I838T	# |---->Altered Macromolecular_binding (Pr = 0.29) |
Brotula_barbata_frem2a	I838T	# | |---->Altered Protein_binding (Pr = 0.29) |
Brotula_barbata_frem2a	I838T	# | |---->Altered Disordered_interface (Pr = 0.06) |
Brotula_barbata_frem2a	I838T	# | | |
Brotula_barbata_frem2a	I838T	# | |---->Altered Ordered_interface (Pr = 0.29) |
Brotula_barbata_frem2a	I838T	# | |---->Altered PPI_residue (Pr = 0.29 | P = 0.03) |
Brotula_barbata_frem2a	I838T	# | |
Brotula_barbata_frem2a	I838T	# |---->Altered Metal_binding (Pr = 0.15)<---------------------------------------------------------|
Brotula_barbata_frem2a	I838T	# |
Brotula_barbata_frem2a	I838T	# |---->Altered PTM_site (Pr = 0.11)
Brotula_barbata_frem2a	I839L	0.263	Altered PPI_residue (Pr = 0.30 | P = 0.02); Loss of Strand (Pr = 0.26 | P = 0.04)	Altered Motifs (ELME000064:CK2 phosphorylation site; ELME000220:Phosphothreonine motif binding a subset of FHA domains that have a preference for an acidic amino acid at the pT+3 position.; ELME000333:Motif that mediates binding to SUMO proteins non-covalently.)	Predicted conservation scores
Brotula_barbata_frem2a	I839L	# Altered Effect (Pr = 0.30)
Brotula_barbata_frem2a	I839L	# |---->Altered Motifs (ELME000064|ELME000220|ELME000333)
Brotula_barbata_frem2a	I839L	# |---->Altered Structure_and_dynamics (Pr = 0.26)-------------------------------------------------------|
Brotula_barbata_frem2a	I839L	# | |---->Altered Secondary_structure (Pr = 0.26) |
Brotula_barbata_frem2a	I839L	# | | |---->Loss of Strand (Pr = 0.26 | P = 0.04) |
Brotula_barbata_frem2a	I839L	# | | |
Brotula_barbata_frem2a	I839L	# | |---->Altered Stability_and_conformational_flexibility (Pr = 0.12) |
Brotula_barbata_frem2a	I839L	# | | |---->Altered Conformational_flexibility (Pr = 0.12) |
Brotula_barbata_frem2a	I839L	# | | |
Brotula_barbata_frem2a	I839L	# | |---->Altered Special_structural_signatures (Pr = 0.15) |
Brotula_barbata_frem2a	I839L	# | |---->Altered Signal_peptide (Pr = 0.00) |
Brotula_barbata_frem2a	I839L	# | | |
Brotula_barbata_frem2a	I839L	# | |---->Altered Transmembrane_protein (Pr = 0.15) |
Brotula_barbata_frem2a	I839L	# | |
Brotula_barbata_frem2a	I839L	# |---->Altered Functional_residue (Pr = 0.30) |
Brotula_barbata_frem2a	I839L	# |---->Altered Macromolecular_binding (Pr = 0.30) |
Brotula_barbata_frem2a	I839L	# | |---->Altered Protein_binding (Pr = 0.30) |
Brotula_barbata_frem2a	I839L	# | |---->Altered Disordered_interface (Pr = 0.06) |
Brotula_barbata_frem2a	I839L	# | | |
Brotula_barbata_frem2a	I839L	# | |---->Altered Ordered_interface (Pr = 0.30) |
Brotula_barbata_frem2a	I839L	# | |---->Altered PPI_residue (Pr = 0.30 | P = 0.02) |
Brotula_barbata_frem2a	I839L	# | |
Brotula_barbata_frem2a	I839L	# |---->Altered Metal_binding (Pr = 0.11)<---------------------------------------------------------|
Brotula_barbata_frem2a	I839L	# |
Brotula_barbata_frem2a	I839L	# |---->Altered PTM_site (Pr = 0.11)
Brotula_barbata_frem2a	T840S	0.176	Altered PPI_residue (Pr = 0.27 | P = 0.05)	Altered Motifs (ELME000064:CK2 phosphorylation site; ELME000220:Phosphothreonine motif binding a subset of FHA domains that have a preference for an acidic amino acid at the pT+3 position.; ELME000333:Motif that mediates binding to SUMO proteins non-covalently.; PS00006:Casein kinase II phosphorylation site)	Predicted conservation scores
Brotula_barbata_frem2a	T840S	# Altered Effect (Pr = 0.27)
Brotula_barbata_frem2a	T840S	# |---->Altered Motifs (ELME000064|ELME000220|ELME000333|PS00006)
Brotula_barbata_frem2a	T840S	# |---->Altered Structure_and_dynamics (Pr = 0.26)-------------------------------------------------------|
Brotula_barbata_frem2a	T840S	# | |---->Altered Secondary_structure (Pr = 0.26) |
Brotula_barbata_frem2a	T840S	# | | |
Brotula_barbata_frem2a	T840S	# | |---->Altered Stability_and_conformational_flexibility (Pr = 0.15) |
Brotula_barbata_frem2a	T840S	# | | |---->Altered Conformational_flexibility (Pr = 0.15) |
Brotula_barbata_frem2a	T840S	# | | |
Brotula_barbata_frem2a	T840S	# | |---->Altered Special_structural_signatures (Pr = 0.16) |
Brotula_barbata_frem2a	T840S	# | |---->Altered Signal_peptide (Pr = 0.00) |
Brotula_barbata_frem2a	T840S	# | | |
Brotula_barbata_frem2a	T840S	# | |---->Altered Transmembrane_protein (Pr = 0.16) |
Brotula_barbata_frem2a	T840S	# | |
Brotula_barbata_frem2a	T840S	# |---->Altered Functional_residue (Pr = 0.27) |
Brotula_barbata_frem2a	T840S	# |---->Altered Macromolecular_binding (Pr = 0.27) |
Brotula_barbata_frem2a	T840S	# | |---->Altered Protein_binding (Pr = 0.27) |
Brotula_barbata_frem2a	T840S	# | |---->Altered Disordered_interface (Pr = 0.05) |
Brotula_barbata_frem2a	T840S	# | | |
Brotula_barbata_frem2a	T840S	# | |---->Altered Ordered_interface (Pr = 0.27) |
Brotula_barbata_frem2a	T840S	# | |---->Altered PPI_residue (Pr = 0.27 | P = 0.05) |
Brotula_barbata_frem2a	T840S	# | |
Brotula_barbata_frem2a	T840S	# |---->Altered Metal_binding (Pr = 0.15)<---------------------------------------------------------|
Brotula_barbata_frem2a	T840S	# |
Brotula_barbata_frem2a	T840S	# |---->Altered PTM_site (Pr = 0.07)
Brotula_barbata_frem2a	A846V	0.254	Gain of Zinc_binding at D850 (Pr = 0.37 | P = 0.01); Gain of Manganese_binding at D848 (Pr = 0.28 | P = 3.7e-03); Gain of Strand (Pr = 0.26 | P = 0.05); Loss of Nickel_binding at D848 (Pr = 0.25 | P = 0.01); Loss of Sodium_binding at D850 (Pr = 0.23 | P = 0.02); Gain of Catalytic_site at D848 (Pr = 0.13 | P = 0.03)	Altered Motifs (ELME000053:GSK3 phosphorylation recognition site; ELME000155:This is the motif recognized by those SH3 domains with a non-canonical class I recognition specificity; ELME000220:Phosphothreonine motif binding a subset of FHA domains that have a preference for an acidic amino acid at the pT+3 position.)	Predicted conservation scores
Brotula_barbata_frem2a	A846V	# Altered Effect (Pr = 0.37)
Brotula_barbata_frem2a	A846V	# |---->Altered Motifs (ELME000053|ELME000155|ELME000220)
Brotula_barbata_frem2a	A846V	# |---->Altered Structure_and_dynamics (Pr = 0.37)-------------------------------------------------------|
Brotula_barbata_frem2a	A846V	# | |---->Altered Secondary_structure (Pr = 0.26) |
Brotula_barbata_frem2a	A846V	# | | |---->Gain of Strand (Pr = 0.26 | P = 0.05) |
Brotula_barbata_frem2a	A846V	# | | |
Brotula_barbata_frem2a	A846V	# | |---->Altered Stability_and_conformational_flexibility (Pr = 0.25) |
Brotula_barbata_frem2a	A846V	# | | |---->Altered Conformational_flexibility (Pr = 0.25) |
Brotula_barbata_frem2a	A846V	# | | |
Brotula_barbata_frem2a	A846V	# | |---->Altered Special_structural_signatures (Pr = 0.15) |
Brotula_barbata_frem2a	A846V	# | |---->Altered Signal_peptide (Pr = 0.00) |
Brotula_barbata_frem2a	A846V	# | | |
Brotula_barbata_frem2a	A846V	# | |---->Altered Transmembrane_protein (Pr = 0.15) |
Brotula_barbata_frem2a	A846V	# | |
Brotula_barbata_frem2a	A846V	# |---->Altered Functional_residue (Pr = 0.37) |
Brotula_barbata_frem2a	A846V	# |---->Gain of Catalytic_site at D848 (Pr = 0.13 | P = 0.03) |
Brotula_barbata_frem2a	A846V	# |---->Altered Macromolecular_binding (Pr = 0.26) |
Brotula_barbata_frem2a	A846V	# | |---->Altered Protein_binding (Pr = 0.26) |
Brotula_barbata_frem2a	A846V	# | |---->Altered Disordered_interface (Pr = 0.10) |
Brotula_barbata_frem2a	A846V	# | | |
Brotula_barbata_frem2a	A846V	# | |---->Altered Ordered_interface (Pr = 0.26) |
Brotula_barbata_frem2a	A846V	# | |
Brotula_barbata_frem2a	A846V	# |---->Altered Metal_binding (Pr = 0.37)<---------------------------------------------------------|
Brotula_barbata_frem2a	A846V	# | |---->Gain of Manganese_binding at D848 (Pr = 0.28 | P = 3.7e-03)
Brotula_barbata_frem2a	A846V	# | |---->Loss of Nickel_binding at D848 (Pr = 0.25 | P = 0.01)
Brotula_barbata_frem2a	A846V	# | |---->Loss of Sodium_binding at D850 (Pr = 0.23 | P = 0.02)
Brotula_barbata_frem2a	A846V	# | |---->Gain of Zinc_binding at D850 (Pr = 0.37 | P = 0.01)
Brotula_barbata_frem2a	A846V	# |
Brotula_barbata_frem2a	A846V	# |---->Altered PTM_site (Pr = 0.10)
Brotula_barbata_frem2a	S853P	0.360	Loss of Zinc_binding at D850 (Pr = 0.32 | P = 0.01); Loss of Relative_solvent_accessibility (Pr = 0.31 | P = 6.5e-03); Loss of Nickel_binding at D848 (Pr = 0.26 | P = 8.3e-03); Gain of Manganese_binding at D850 (Pr = 0.26 | P = 6.4e-03); Gain of B-factor (Pr = 0.25 | P = 0.02); Loss of Sodium_binding at D850 (Pr = 0.23 | P = 0.02); Loss of Ubiquitylation at K854 (Pr = 0.16 | P = 0.04); Loss of Catalytic_site at D848 (Pr = 0.11 | P = 0.03)	Altered Motifs (ELME000137:Protein phosphatase 1 catalytic subunit (PP1c) interacting motif binds targeting proteins that dock to the substrate for dephosphorylation. The motif defined is [RK]{0 -1}[VI][^P][FW].)	Predicted conservation scores
Brotula_barbata_frem2a	S853P	# Altered Effect (Pr = 0.32)
Brotula_barbata_frem2a	S853P	# |---->Altered Motifs (ELME000137)
Brotula_barbata_frem2a	S853P	# |---->Altered Structure_and_dynamics (Pr = 0.32)----------------------------------------------------------|
Brotula_barbata_frem2a	S853P	# | |---->Loss of Relative_solvent_accessibility (Pr = 0.31 | P = 6.5e-03) |
Brotula_barbata_frem2a	S853P	# | |---->Altered Secondary_structure (Pr = 0.25) |
Brotula_barbata_frem2a	S853P	# | | |
Brotula_barbata_frem2a	S853P	# | |---->Altered Stability_and_conformational_flexibility (Pr = 0.26) |
Brotula_barbata_frem2a	S853P	# | | |---->Altered Conformational_flexibility (Pr = 0.26) |
Brotula_barbata_frem2a	S853P	# | | |---->Gain of B-factor (Pr = 0.25 | P = 0.02) |
Brotula_barbata_frem2a	S853P	# | | |
Brotula_barbata_frem2a	S853P	# | |---->Altered Special_structural_signatures (Pr = 0.16) |
Brotula_barbata_frem2a	S853P	# | |---->Altered Signal_peptide (Pr = 0.00) |
Brotula_barbata_frem2a	S853P	# | | |
Brotula_barbata_frem2a	S853P	# | |---->Altered Transmembrane_protein (Pr = 0.16) |
Brotula_barbata_frem2a	S853P	# | |
Brotula_barbata_frem2a	S853P	# |---->Altered Functional_residue (Pr = 0.32) |
Brotula_barbata_frem2a	S853P	# |---->Loss of Catalytic_site at D848 (Pr = 0.11 | P = 0.03) |
Brotula_barbata_frem2a	S853P	# |---->Altered Macromolecular_binding (Pr = 0.27) |
Brotula_barbata_frem2a	S853P	# | |---->Altered Protein_binding (Pr = 0.27) |
Brotula_barbata_frem2a	S853P	# | |---->Altered Disordered_interface (Pr = 0.11) |
Brotula_barbata_frem2a	S853P	# | | |
Brotula_barbata_frem2a	S853P	# | |---->Altered Ordered_interface (Pr = 0.27) |
Brotula_barbata_frem2a	S853P	# | |
Brotula_barbata_frem2a	S853P	# |---->Altered Metal_binding (Pr = 0.32)<------------------------------------------------------------|
Brotula_barbata_frem2a	S853P	# | |---->Gain of Manganese_binding at D850 (Pr = 0.26 | P = 6.4e-03)
Brotula_barbata_frem2a	S853P	# | |---->Loss of Nickel_binding at D848 (Pr = 0.26 | P = 8.3e-03)
Brotula_barbata_frem2a	S853P	# | |---->Loss of Sodium_binding at D850 (Pr = 0.23 | P = 0.02)
Brotula_barbata_frem2a	S853P	# | |---->Loss of Zinc_binding at D850 (Pr = 0.32 | P = 0.01)
Brotula_barbata_frem2a	S853P	# |
Brotula_barbata_frem2a	S853P	# |---->Altered PTM_site (Pr = 0.16)
Brotula_barbata_frem2a	S853P	# |---->Loss of Ubiquitylation at K854 (Pr = 0.16 | P = 0.04)
Brotula_barbata_frem2a	K854E	0.261	Loss of Relative_solvent_accessibility (Pr = 0.31 | P = 6.8e-03); Altered PPI_residue (Pr = 0.27 | P = 0.04); Gain of Zinc_binding at D850 (Pr = 0.27 | P = 0.03); Gain of Sodium_binding at D850 (Pr = 0.23 | P = 0.02); Gain of Nickel_binding at D850 (Pr = 0.23 | P = 0.02); Loss of Manganese_binding at D850 (Pr = 0.21 | P = 0.02); Loss of Ubiquitylation at K854 (Pr = 0.19 | P = 0.01)	Altered Motifs (ELME000053:GSK3 phosphorylation recognition site; ELME000064:CK2 phosphorylation site; ELME000137:Protein phosphatase 1 catalytic subunit (PP1c) interacting motif binds targeting proteins that dock to the substrate for dephosphorylation. The motif defined is [RK]{0 -1}[VI][^P][FW].; ELME000146:Subtilisin/kexin isozyme-1 (SKI1) cleavage site ([RK]-X-[hydrophobic]-[LTKF]-|-X); PS00006:Casein kinase II phosphorylation site)	Predicted conservation scores
Brotula_barbata_frem2a	K854E	# Altered Effect (Pr = 0.31)
Brotula_barbata_frem2a	K854E	# |---->Altered Motifs (ELME000053|ELME000064|ELME000137|ELME000146|PS00006)
Brotula_barbata_frem2a	K854E	# |---->Altered Structure_and_dynamics (Pr = 0.31)----------------------------------------------------------|
Brotula_barbata_frem2a	K854E	# | |---->Loss of Relative_solvent_accessibility (Pr = 0.31 | P = 6.8e-03) |
Brotula_barbata_frem2a	K854E	# | |---->Altered Secondary_structure (Pr = 0.26) |
Brotula_barbata_frem2a	K854E	# | | |
Brotula_barbata_frem2a	K854E	# | |---->Altered Stability_and_conformational_flexibility (Pr = 0.26) |
Brotula_barbata_frem2a	K854E	# | | |---->Altered Conformational_flexibility (Pr = 0.26) |
Brotula_barbata_frem2a	K854E	# | | |
Brotula_barbata_frem2a	K854E	# | |---->Altered Special_structural_signatures (Pr = 0.16) |
Brotula_barbata_frem2a	K854E	# | |---->Altered Signal_peptide (Pr = 0.00) |
Brotula_barbata_frem2a	K854E	# | | |
Brotula_barbata_frem2a	K854E	# | |---->Altered Transmembrane_protein (Pr = 0.16) |
Brotula_barbata_frem2a	K854E	# | |
Brotula_barbata_frem2a	K854E	# |---->Altered Functional_residue (Pr = 0.27) |
Brotula_barbata_frem2a	K854E	# |---->Altered Macromolecular_binding (Pr = 0.27) |
Brotula_barbata_frem2a	K854E	# | |---->Altered Protein_binding (Pr = 0.27) |
Brotula_barbata_frem2a	K854E	# | |---->Altered Disordered_interface (Pr = 0.10) |
Brotula_barbata_frem2a	K854E	# | | |
Brotula_barbata_frem2a	K854E	# | |---->Altered Ordered_interface (Pr = 0.27) |
Brotula_barbata_frem2a	K854E	# | |---->Altered PPI_residue (Pr = 0.27 | P = 0.04) |
Brotula_barbata_frem2a	K854E	# | |
Brotula_barbata_frem2a	K854E	# |---->Altered Metal_binding (Pr = 0.27)<------------------------------------------------------------|
Brotula_barbata_frem2a	K854E	# | |---->Loss of Manganese_binding at D850 (Pr = 0.21 | P = 0.02)
Brotula_barbata_frem2a	K854E	# | |---->Gain of Nickel_binding at D850 (Pr = 0.23 | P = 0.02)
Brotula_barbata_frem2a	K854E	# | |---->Gain of Sodium_binding at D850 (Pr = 0.23 | P = 0.02)
Brotula_barbata_frem2a	K854E	# | |---->Gain of Zinc_binding at D850 (Pr = 0.27 | P = 0.03)
Brotula_barbata_frem2a	K854E	# |
Brotula_barbata_frem2a	K854E	# |---->Altered PTM_site (Pr = 0.19)
Brotula_barbata_frem2a	K854E	# |---->Loss of Ubiquitylation at K854 (Pr = 0.19 | P = 0.01)
Brotula_barbata_frem2a	Q862R	0.139	Gain of Strand (Pr = 0.26 | P = 0.05); Loss of Nickel_binding at H866 (Pr = 0.21 | P = 0.02)	Altered Motifs (ELME000202:(ST)Q motif which is phosphorylated by PIKK family members.; ELME000233:MAPK interacting molecules (e.g. MAPKKs - substrates - phosphatases) carry docking motif that help to regulate specific interaction in the MAPK cascade. The classic motif approximates (R/K)xxxx#x# where # is a hydrophobic residue.; ELME000336:NEK2 phosphorylation motif with preferred Phe - Leu or Met in the -3 position to compensate for less favorable residues in the +1 and +2 position.)	Predicted conservation scores
Brotula_barbata_frem2a	Q862R	# Altered Effect (Pr = 0.26)
Brotula_barbata_frem2a	Q862R	# |---->Altered Motifs (ELME000202|ELME000233|ELME000336)
Brotula_barbata_frem2a	Q862R	# |---->Altered Structure_and_dynamics (Pr = 0.26)-------------------------------------------------------|
Brotula_barbata_frem2a	Q862R	# | |---->Altered Secondary_structure (Pr = 0.26) |
Brotula_barbata_frem2a	Q862R	# | | |---->Gain of Strand (Pr = 0.26 | P = 0.05) |
Brotula_barbata_frem2a	Q862R	# | | |
Brotula_barbata_frem2a	Q862R	# | |---->Altered Stability_and_conformational_flexibility (Pr = 0.18) |
Brotula_barbata_frem2a	Q862R	# | | |---->Altered Conformational_flexibility (Pr = 0.18) |
Brotula_barbata_frem2a	Q862R	# | | |
Brotula_barbata_frem2a	Q862R	# | |---->Altered Special_structural_signatures (Pr = 0.14) |
Brotula_barbata_frem2a	Q862R	# | |---->Altered Signal_peptide (Pr = 0.00) |
Brotula_barbata_frem2a	Q862R	# | | |
Brotula_barbata_frem2a	Q862R	# | |---->Altered Transmembrane_protein (Pr = 0.14) |
Brotula_barbata_frem2a	Q862R	# | |
Brotula_barbata_frem2a	Q862R	# |---->Altered Functional_residue (Pr = 0.21) |
Brotula_barbata_frem2a	Q862R	# |---->Altered Macromolecular_binding (Pr = 0.17) |
Brotula_barbata_frem2a	Q862R	# | |---->Altered Protein_binding (Pr = 0.17) |
Brotula_barbata_frem2a	Q862R	# | |---->Altered Disordered_interface (Pr = 0.06) |
Brotula_barbata_frem2a	Q862R	# | | |
Brotula_barbata_frem2a	Q862R	# | |---->Altered Ordered_interface (Pr = 0.17) |
Brotula_barbata_frem2a	Q862R	# | |
Brotula_barbata_frem2a	Q862R	# |---->Altered Metal_binding (Pr = 0.21)<---------------------------------------------------------|
Brotula_barbata_frem2a	Q862R	# | |---->Loss of Nickel_binding at H866 (Pr = 0.21 | P = 0.02)
Brotula_barbata_frem2a	Q862R	# |
Brotula_barbata_frem2a	Q862R	# |---->Altered PTM_site (Pr = 0.18)
Brotula_barbata_frem2a	V871L	0.156	Loss of Strand (Pr = 0.29 | P = 5.6e-03); Loss of Nickel_binding at H866 (Pr = 0.21 | P = 0.02)	Altered Motifs (None)	Predicted conservation scores
Brotula_barbata_frem2a	V871L	# Altered Effect (Pr = 0.29)
Brotula_barbata_frem2a	V871L	# |---->Altered Motifs (None)
Brotula_barbata_frem2a	V871L	# |---->Altered Structure_and_dynamics (Pr = 0.29)-------------------------------------------------------|
Brotula_barbata_frem2a	V871L	# | |---->Altered Secondary_structure (Pr = 0.29) |
Brotula_barbata_frem2a	V871L	# | | |---->Loss of Strand (Pr = 0.29 | P = 5.6e-03) |
Brotula_barbata_frem2a	V871L	# | | |
Brotula_barbata_frem2a	V871L	# | |---->Altered Stability_and_conformational_flexibility (Pr = 0.17) |
Brotula_barbata_frem2a	V871L	# | | |---->Altered Conformational_flexibility (Pr = 0.17) |
Brotula_barbata_frem2a	V871L	# | | |
Brotula_barbata_frem2a	V871L	# | |---->Altered Special_structural_signatures (Pr = 0.07) |
Brotula_barbata_frem2a	V871L	# | |---->Altered Signal_peptide (Pr = 0.00) |
Brotula_barbata_frem2a	V871L	# | | |
Brotula_barbata_frem2a	V871L	# | |---->Altered Transmembrane_protein (Pr = 0.07) |
Brotula_barbata_frem2a	V871L	# | |
Brotula_barbata_frem2a	V871L	# |---->Altered Functional_residue (Pr = 0.21) |
Brotula_barbata_frem2a	V871L	# |---->Altered Macromolecular_binding (Pr = 0.15) |
Brotula_barbata_frem2a	V871L	# | |---->Altered Protein_binding (Pr = 0.15) |
Brotula_barbata_frem2a	V871L	# | |---->Altered Disordered_interface (Pr = 0.09) |
Brotula_barbata_frem2a	V871L	# | | |
Brotula_barbata_frem2a	V871L	# | |---->Altered Ordered_interface (Pr = 0.15) |
Brotula_barbata_frem2a	V871L	# | |
Brotula_barbata_frem2a	V871L	# |---->Altered Metal_binding (Pr = 0.21)<---------------------------------------------------------|
Brotula_barbata_frem2a	V871L	# | |---->Loss of Nickel_binding at H866 (Pr = 0.21 | P = 0.02)
Brotula_barbata_frem2a	V871L	# |
Brotula_barbata_frem2a	V871L	# |---->Altered PTM_site (Pr = 0.07)
Brotula_barbata_frem2a	A872V	0.371	Gain of Strand (Pr = 0.27 | P = 0.02)	Altered Motifs (None)	Predicted conservation scores
Brotula_barbata_frem2a	A872V	# Altered Effect (Pr = 0.27)
Brotula_barbata_frem2a	A872V	# |---->Altered Motifs (None)
Brotula_barbata_frem2a	A872V	# |---->Altered Structure_and_dynamics (Pr = 0.27)-------------------------------------------------------|
Brotula_barbata_frem2a	A872V	# | |---->Altered Secondary_structure (Pr = 0.27) |
Brotula_barbata_frem2a	A872V	# | | |---->Gain of Strand (Pr = 0.27 | P = 0.02) |
Brotula_barbata_frem2a	A872V	# | | |
Brotula_barbata_frem2a	A872V	# | |---->Altered Stability_and_conformational_flexibility (Pr = 0.17) |
Brotula_barbata_frem2a	A872V	# | | |---->Altered Conformational_flexibility (Pr = 0.17) |
Brotula_barbata_frem2a	A872V	# | | |
Brotula_barbata_frem2a	A872V	# | |---->Altered Special_structural_signatures (Pr = 0.09) |
Brotula_barbata_frem2a	A872V	# | |---->Altered Signal_peptide (Pr = 0.00) |
Brotula_barbata_frem2a	A872V	# | | |
Brotula_barbata_frem2a	A872V	# | |---->Altered Transmembrane_protein (Pr = 0.09) |
Brotula_barbata_frem2a	A872V	# | |
Brotula_barbata_frem2a	A872V	# |---->Altered Functional_residue (Pr = 0.14) |
Brotula_barbata_frem2a	A872V	# |---->Altered Macromolecular_binding (Pr = 0.14) |
Brotula_barbata_frem2a	A872V	# | |---->Altered Protein_binding (Pr = 0.14) |
Brotula_barbata_frem2a	A872V	# | |---->Altered Disordered_interface (Pr = 0.07) |
Brotula_barbata_frem2a	A872V	# | | |
Brotula_barbata_frem2a	A872V	# | |---->Altered Ordered_interface (Pr = 0.14) |
Brotula_barbata_frem2a	A872V	# | |
Brotula_barbata_frem2a	A872V	# |---->Altered Metal_binding (Pr = 0.09)<---------------------------------------------------------|
Brotula_barbata_frem2a	A872V	# |
Brotula_barbata_frem2a	A872V	# |---->Altered PTM_site (Pr = 0.10)
Brotula_barbata_frem2a	D875E	0.304	Loss of Relative_solvent_accessibility (Pr = 0.24 | P = 0.04)	Altered Motifs (None)	Predicted conservation scores
Brotula_barbata_frem2a	D875E	# Altered Effect (Pr = 0.25)
Brotula_barbata_frem2a	D875E	# |---->Altered Motifs (None)
Brotula_barbata_frem2a	D875E	# |---->Altered Structure_and_dynamics (Pr = 0.25)-------------------------------------------------------|
Brotula_barbata_frem2a	D875E	# | |---->Loss of Relative_solvent_accessibility (Pr = 0.24 | P = 0.04) |
Brotula_barbata_frem2a	D875E	# | |---->Altered Secondary_structure (Pr = 0.25) |
Brotula_barbata_frem2a	D875E	# | | |
Brotula_barbata_frem2a	D875E	# | |---->Altered Stability_and_conformational_flexibility (Pr = 0.19) |
Brotula_barbata_frem2a	D875E	# | | |---->Altered Conformational_flexibility (Pr = 0.19) |
Brotula_barbata_frem2a	D875E	# | | |
Brotula_barbata_frem2a	D875E	# | |---->Altered Special_structural_signatures (Pr = 0.08) |
Brotula_barbata_frem2a	D875E	# | |---->Altered Signal_peptide (Pr = 0.00) |
Brotula_barbata_frem2a	D875E	# | | |
Brotula_barbata_frem2a	D875E	# | |---->Altered Transmembrane_protein (Pr = 0.08) |
Brotula_barbata_frem2a	D875E	# | |
Brotula_barbata_frem2a	D875E	# |---->Altered Functional_residue (Pr = 0.17) |
Brotula_barbata_frem2a	D875E	# |---->Altered Macromolecular_binding (Pr = 0.17) |
Brotula_barbata_frem2a	D875E	# | |---->Altered Protein_binding (Pr = 0.17) |
Brotula_barbata_frem2a	D875E	# | |---->Altered Disordered_interface (Pr = 0.08) |
Brotula_barbata_frem2a	D875E	# | | |
Brotula_barbata_frem2a	D875E	# | |---->Altered Ordered_interface (Pr = 0.17) |
Brotula_barbata_frem2a	D875E	# | |
Brotula_barbata_frem2a	D875E	# |---->Altered Metal_binding (Pr = 0.12)<---------------------------------------------------------|
Brotula_barbata_frem2a	D875E	# |
Brotula_barbata_frem2a	D875E	# |---->Altered PTM_site (Pr = 0.11)
Brotula_barbata_frem2a	K878T	0.536	Gain of Strand (Pr = 0.27 | P = 0.02); Loss of Sodium_binding at K883 (Pr = 0.19 | P = 0.04)	Altered Motifs (ELME000052:Phosphothreonine motif binding a subset of FHA domains that show a preference for a large aliphatic amino acid at the pT+3 position.)	Predicted conservation scores
Brotula_barbata_frem2a	K878T	# Altered Effect (Pr = 0.27)
Brotula_barbata_frem2a	K878T	# |---->Altered Motifs (ELME000052)
Brotula_barbata_frem2a	K878T	# |---->Altered Structure_and_dynamics (Pr = 0.27)-------------------------------------------------------|
Brotula_barbata_frem2a	K878T	# | |---->Altered Secondary_structure (Pr = 0.27) |
Brotula_barbata_frem2a	K878T	# | | |---->Gain of Strand (Pr = 0.27 | P = 0.02) |
Brotula_barbata_frem2a	K878T	# | | |
Brotula_barbata_frem2a	K878T	# | |---->Altered Stability_and_conformational_flexibility (Pr = 0.19) |
Brotula_barbata_frem2a	K878T	# | | |---->Altered Conformational_flexibility (Pr = 0.19) |
Brotula_barbata_frem2a	K878T	# | | |
Brotula_barbata_frem2a	K878T	# | |---->Altered Special_structural_signatures (Pr = 0.09) |
Brotula_barbata_frem2a	K878T	# | |---->Altered Signal_peptide (Pr = 0.00) |
Brotula_barbata_frem2a	K878T	# | | |
Brotula_barbata_frem2a	K878T	# | |---->Altered Transmembrane_protein (Pr = 0.09) |
Brotula_barbata_frem2a	K878T	# | |
Brotula_barbata_frem2a	K878T	# |---->Altered Functional_residue (Pr = 0.23) |
Brotula_barbata_frem2a	K878T	# |---->Altered Macromolecular_binding (Pr = 0.23) |
Brotula_barbata_frem2a	K878T	# | |---->Altered Protein_binding (Pr = 0.23) |
Brotula_barbata_frem2a	K878T	# | |---->Altered Disordered_interface (Pr = 0.19) |
Brotula_barbata_frem2a	K878T	# | | |
Brotula_barbata_frem2a	K878T	# | |---->Altered Ordered_interface (Pr = 0.23) |
Brotula_barbata_frem2a	K878T	# | |
Brotula_barbata_frem2a	K878T	# |---->Altered Metal_binding (Pr = 0.19)<---------------------------------------------------------|
Brotula_barbata_frem2a	K878T	# | |---->Loss of Sodium_binding at K883 (Pr = 0.19 | P = 0.04)
Brotula_barbata_frem2a	K878T	# |
Brotula_barbata_frem2a	K878T	# |---->Altered PTM_site (Pr = 0.12)
Brotula_barbata_frem2a	K883R	0.512	Loss of Relative_solvent_accessibility (Pr = 0.26 | P = 0.03); Loss of Sodium_binding at D886 (Pr = 0.25 | P = 0.01); Loss of Zinc_binding at E885 (Pr = 0.25 | P = 0.03); Loss of Nickel_binding at D886 (Pr = 0.16 | P = 0.05); Loss of Manganese_binding at D886 (Pr = 0.15 | P = 0.04); Gain of Catalytic_site at K883 (Pr = 0.08 | P = 0.05)	Altered Motifs (ELME000002:Motif recognised for modification by SUMO-1)	Predicted conservation scores
Brotula_barbata_frem2a	K883R	# Altered Effect (Pr = 0.26)
Brotula_barbata_frem2a	K883R	# |---->Altered Motifs (ELME000002)
Brotula_barbata_frem2a	K883R	# |---->Altered Structure_and_dynamics (Pr = 0.26)-------------------------------------------------------|
Brotula_barbata_frem2a	K883R	# | |---->Loss of Relative_solvent_accessibility (Pr = 0.26 | P = 0.03) |
Brotula_barbata_frem2a	K883R	# | |---->Altered Secondary_structure (Pr = 0.26) |
Brotula_barbata_frem2a	K883R	# | | |
Brotula_barbata_frem2a	K883R	# | |---->Altered Stability_and_conformational_flexibility (Pr = 0.18) |
Brotula_barbata_frem2a	K883R	# | | |---->Altered Conformational_flexibility (Pr = 0.18) |
Brotula_barbata_frem2a	K883R	# | | |
Brotula_barbata_frem2a	K883R	# | |---->Altered Special_structural_signatures (Pr = 0.07) |
Brotula_barbata_frem2a	K883R	# | |---->Altered Signal_peptide (Pr = 0.00) |
Brotula_barbata_frem2a	K883R	# | | |
Brotula_barbata_frem2a	K883R	# | |---->Altered Transmembrane_protein (Pr = 0.07) |
Brotula_barbata_frem2a	K883R	# | |
Brotula_barbata_frem2a	K883R	# |---->Altered Functional_residue (Pr = 0.25) |
Brotula_barbata_frem2a	K883R	# |---->Gain of Catalytic_site at K883 (Pr = 0.08 | P = 0.05) |
Brotula_barbata_frem2a	K883R	# |---->Altered Macromolecular_binding (Pr = 0.24) |
Brotula_barbata_frem2a	K883R	# | |---->Altered Protein_binding (Pr = 0.24) |
Brotula_barbata_frem2a	K883R	# | |---->Altered Disordered_interface (Pr = 0.19) |
Brotula_barbata_frem2a	K883R	# | | |
Brotula_barbata_frem2a	K883R	# | |---->Altered Ordered_interface (Pr = 0.24) |
Brotula_barbata_frem2a	K883R	# | |
Brotula_barbata_frem2a	K883R	# |---->Altered Metal_binding (Pr = 0.25)<---------------------------------------------------------|
Brotula_barbata_frem2a	K883R	# | |---->Loss of Manganese_binding at D886 (Pr = 0.15 | P = 0.04)
Brotula_barbata_frem2a	K883R	# | |---->Loss of Nickel_binding at D886 (Pr = 0.16 | P = 0.05)
Brotula_barbata_frem2a	K883R	# | |---->Loss of Sodium_binding at D886 (Pr = 0.25 | P = 0.01)
Brotula_barbata_frem2a	K883R	# | |---->Loss of Zinc_binding at E885 (Pr = 0.25 | P = 0.03)
Brotula_barbata_frem2a	K883R	# |
Brotula_barbata_frem2a	K883R	# |---->Altered PTM_site (Pr = 0.14)
Brotula_barbata_frem2a	I887L	0.333	Loss of Zinc_binding at D886 (Pr = 0.32 | P = 0.01); Loss of Sodium_binding at D886 (Pr = 0.30 | P = 4.1e-03); Altered PPI_residue (Pr = 0.29 | P = 0.03); Loss of Relative_solvent_accessibility (Pr = 0.28 | P = 0.02); Loss of Manganese_binding at D886 (Pr = 0.15 | P = 0.04); Loss of Potassium_binding at D889 (Pr = 0.11 | P = 0.04)	Altered Motifs (ELME000321:Caspase3 and Caspase7 cleavage site)	Predicted conservation scores
Brotula_barbata_frem2a	I887L	# Altered Effect (Pr = 0.32)
Brotula_barbata_frem2a	I887L	# |---->Altered Motifs (ELME000321)
Brotula_barbata_frem2a	I887L	# |---->Altered Structure_and_dynamics (Pr = 0.32)-------------------------------------------------------|
Brotula_barbata_frem2a	I887L	# | |---->Loss of Relative_solvent_accessibility (Pr = 0.28 | P = 0.02) |
Brotula_barbata_frem2a	I887L	# | |---->Altered Secondary_structure (Pr = 0.26) |
Brotula_barbata_frem2a	I887L	# | | |
Brotula_barbata_frem2a	I887L	# | |---->Altered Stability_and_conformational_flexibility (Pr = 0.21) |
Brotula_barbata_frem2a	I887L	# | | |---->Altered Conformational_flexibility (Pr = 0.21) |
Brotula_barbata_frem2a	I887L	# | | |
Brotula_barbata_frem2a	I887L	# | |---->Altered Special_structural_signatures (Pr = 0.13) |
Brotula_barbata_frem2a	I887L	# | |---->Altered Signal_peptide (Pr = 0.00) |
Brotula_barbata_frem2a	I887L	# | | |
Brotula_barbata_frem2a	I887L	# | |---->Altered Transmembrane_protein (Pr = 0.13) |
Brotula_barbata_frem2a	I887L	# | |
Brotula_barbata_frem2a	I887L	# |---->Altered Functional_residue (Pr = 0.32) |
Brotula_barbata_frem2a	I887L	# |---->Altered Macromolecular_binding (Pr = 0.29) |
Brotula_barbata_frem2a	I887L	# | |---->Altered Protein_binding (Pr = 0.29) |
Brotula_barbata_frem2a	I887L	# | |---->Altered Disordered_interface (Pr = 0.19) |
Brotula_barbata_frem2a	I887L	# | | |
Brotula_barbata_frem2a	I887L	# | |---->Altered Ordered_interface (Pr = 0.29) |
Brotula_barbata_frem2a	I887L	# | |---->Altered PPI_residue (Pr = 0.29 | P = 0.03) |
Brotula_barbata_frem2a	I887L	# | |
Brotula_barbata_frem2a	I887L	# |---->Altered Metal_binding (Pr = 0.32)<---------------------------------------------------------|
Brotula_barbata_frem2a	I887L	# | |---->Loss of Manganese_binding at D886 (Pr = 0.15 | P = 0.04)
Brotula_barbata_frem2a	I887L	# | |---->Loss of Potassium_binding at D889 (Pr = 0.11 | P = 0.04)
Brotula_barbata_frem2a	I887L	# | |---->Loss of Sodium_binding at D886 (Pr = 0.30 | P = 4.1e-03)
Brotula_barbata_frem2a	I887L	# | |---->Loss of Zinc_binding at D886 (Pr = 0.32 | P = 0.01)
Brotula_barbata_frem2a	I887L	# |
Brotula_barbata_frem2a	I887L	# |---->Altered PTM_site (Pr = 0.10)
Brotula_barbata_frem2a	T901S	0.202	Gain of Relative_solvent_accessibility (Pr = 0.30 | P = 7.3e-03); Gain of Intrinsic_disorder (Pr = 0.30 | P = 0.05); Gain of Zinc_binding at N897 (Pr = 0.29 | P = 0.02); Altered PPI_residue (Pr = 0.28 | P = 0.04); Altered Cytoplasmic_loop (Pr = 0.27 | P = 8.2e-04); Gain of Sodium_binding at H896 (Pr = 0.27 | P = 7.6e-03); Gain of Nickel_binding at N897 (Pr = 0.24 | P = 0.02); Gain of Manganese_binding at H896 (Pr = 0.20 | P = 0.02); Gain of Copper_binding at H896 (Pr = 0.13 | P = 6.7e-03)	Altered Motifs (ELME000147:Site phosphorylated by the Polo-like kinase.; ELME000220:Phosphothreonine motif binding a subset of FHA domains that have a preference for an acidic amino acid at the pT+3 position.; PS00006:Casein kinase II phosphorylation site)	Predicted conservation scores
Brotula_barbata_frem2a	T901S	# Altered Effect (Pr = 0.30)
Brotula_barbata_frem2a	T901S	# |---->Altered Motifs (ELME000147|ELME000220|PS00006)
Brotula_barbata_frem2a	T901S	# |---->Altered Structure_and_dynamics (Pr = 0.30)----------------------------------------------------------|
Brotula_barbata_frem2a	T901S	# | |---->Gain of Relative_solvent_accessibility (Pr = 0.30 | P = 7.3e-03) |
Brotula_barbata_frem2a	T901S	# | |---->Altered Secondary_structure (Pr = 0.25) |
Brotula_barbata_frem2a	T901S	# | | |
Brotula_barbata_frem2a	T901S	# | |---->Altered Stability_and_conformational_flexibility (Pr = 0.30) |
Brotula_barbata_frem2a	T901S	# | | |---->Altered Conformational_flexibility (Pr = 0.30) |
Brotula_barbata_frem2a	T901S	# | | |---->Gain of Intrinsic_disorder (Pr = 0.30 | P = 0.05) |
Brotula_barbata_frem2a	T901S	# | | |
Brotula_barbata_frem2a	T901S	# | |---->Altered Special_structural_signatures (Pr = 0.27) |
Brotula_barbata_frem2a	T901S	# | |---->Altered Signal_peptide (Pr = 0.00) |
Brotula_barbata_frem2a	T901S	# | | |
Brotula_barbata_frem2a	T901S	# | |---->Altered Transmembrane_protein (Pr = 0.27) |
Brotula_barbata_frem2a	T901S	# | |---->Altered Non-cytoplasmic_loop (Pr = 0.27 | P = 8.2e-04) |
Brotula_barbata_frem2a	T901S	# | |
Brotula_barbata_frem2a	T901S	# |---->Altered Functional_residue (Pr = 0.29) |
Brotula_barbata_frem2a	T901S	# |---->Altered Macromolecular_binding (Pr = 0.28) |
Brotula_barbata_frem2a	T901S	# | |---->Altered Protein_binding (Pr = 0.28) |
Brotula_barbata_frem2a	T901S	# | |---->Altered Disordered_interface (Pr = 0.19) |
Brotula_barbata_frem2a	T901S	# | | |
Brotula_barbata_frem2a	T901S	# | |---->Altered Ordered_interface (Pr = 0.28) |
Brotula_barbata_frem2a	T901S	# | |---->Altered PPI_residue (Pr = 0.28 | P = 0.04) |
Brotula_barbata_frem2a	T901S	# | |
Brotula_barbata_frem2a	T901S	# |---->Altered Metal_binding (Pr = 0.29)<------------------------------------------------------------|
Brotula_barbata_frem2a	T901S	# | |---->Gain of Copper_binding at H896 (Pr = 0.13 | P = 6.7e-03)
Brotula_barbata_frem2a	T901S	# | |---->Gain of Manganese_binding at H896 (Pr = 0.20 | P = 0.02)
Brotula_barbata_frem2a	T901S	# | |---->Gain of Nickel_binding at N897 (Pr = 0.24 | P = 0.02)
Brotula_barbata_frem2a	T901S	# | |---->Gain of Sodium_binding at H896 (Pr = 0.27 | P = 7.6e-03)
Brotula_barbata_frem2a	T901S	# | |---->Gain of Zinc_binding at N897 (Pr = 0.29 | P = 0.02)
Brotula_barbata_frem2a	T901S	# |
Brotula_barbata_frem2a	T901S	# |---->Altered PTM_site (Pr = 0.07)
Brotula_barbata_frem2a	V902A	0.113	Altered Cytoplasmic_loop (Pr = 0.31 | P = 1.2e-04); Loss of Zinc_binding at N897 (Pr = 0.29 | P = 0.02); Altered PPI_residue (Pr = 0.29 | P = 0.03); Loss of Sodium_binding at D899 (Pr = 0.28 | P = 6.2e-03); Loss of Relative_solvent_accessibility (Pr = 0.27 | P = 0.02); Gain of Loop (Pr = 0.27 | P = 0.04); Gain of Nickel_binding at N897 (Pr = 0.23 | P = 0.02); Loss of Manganese_binding at E905 (Pr = 0.17 | P = 0.03)	Altered Motifs (ELME000147:Site phosphorylated by the Polo-like kinase.; ELME000197:Phosphopeptide motif which directly interacts with the BRCT (carboxy-terminal) domain of the Breast Cancer Gene BRCA1 with low affinity; ELME000220:Phosphothreonine motif binding a subset of FHA domains that have a preference for an acidic amino acid at the pT+3 position.; PS00006:Casein kinase II phosphorylation site)	Predicted conservation scores
Brotula_barbata_frem2a	V902A	# Altered Effect (Pr = 0.31)
Brotula_barbata_frem2a	V902A	# |---->Altered Motifs (ELME000147|ELME000197|ELME000220|PS00006)
Brotula_barbata_frem2a	V902A	# |---->Altered Structure_and_dynamics (Pr = 0.31)-------------------------------------------------------|
Brotula_barbata_frem2a	V902A	# | |---->Loss of Relative_solvent_accessibility (Pr = 0.27 | P = 0.02) |
Brotula_barbata_frem2a	V902A	# | |---->Altered Secondary_structure (Pr = 0.27) |
Brotula_barbata_frem2a	V902A	# | | |---->Gain of Loop (Pr = 0.27 | P = 0.04) |
Brotula_barbata_frem2a	V902A	# | | |
Brotula_barbata_frem2a	V902A	# | |---->Altered Stability_and_conformational_flexibility (Pr = 0.26) |
Brotula_barbata_frem2a	V902A	# | | |---->Altered Conformational_flexibility (Pr = 0.26) |
Brotula_barbata_frem2a	V902A	# | | |
Brotula_barbata_frem2a	V902A	# | |---->Altered Special_structural_signatures (Pr = 0.31) |
Brotula_barbata_frem2a	V902A	# | |---->Altered Signal_peptide (Pr = 0.00) |
Brotula_barbata_frem2a	V902A	# | | |
Brotula_barbata_frem2a	V902A	# | |---->Altered Transmembrane_protein (Pr = 0.31) |
Brotula_barbata_frem2a	V902A	# | |---->Altered Non-cytoplasmic_loop (Pr = 0.31 | P = 1.2e-04) |
Brotula_barbata_frem2a	V902A	# | |
Brotula_barbata_frem2a	V902A	# |---->Altered Functional_residue (Pr = 0.29) |
Brotula_barbata_frem2a	V902A	# |---->Altered Macromolecular_binding (Pr = 0.29) |
Brotula_barbata_frem2a	V902A	# | |---->Altered Protein_binding (Pr = 0.29) |
Brotula_barbata_frem2a	V902A	# | |---->Altered Disordered_interface (Pr = 0.14) |
Brotula_barbata_frem2a	V902A	# | | |
Brotula_barbata_frem2a	V902A	# | |---->Altered Ordered_interface (Pr = 0.29) |
Brotula_barbata_frem2a	V902A	# | |---->Altered PPI_residue (Pr = 0.29 | P = 0.03) |
Brotula_barbata_frem2a	V902A	# | |
Brotula_barbata_frem2a	V902A	# |---->Altered Metal_binding (Pr = 0.29)<---------------------------------------------------------|
Brotula_barbata_frem2a	V902A	# | |---->Loss of Manganese_binding at E905 (Pr = 0.17 | P = 0.03)
Brotula_barbata_frem2a	V902A	# | |---->Gain of Nickel_binding at N897 (Pr = 0.23 | P = 0.02)
Brotula_barbata_frem2a	V902A	# | |---->Loss of Sodium_binding at D899 (Pr = 0.28 | P = 6.2e-03)
Brotula_barbata_frem2a	V902A	# | |---->Loss of Zinc_binding at N897 (Pr = 0.29 | P = 0.02)
Brotula_barbata_frem2a	V902A	# |
Brotula_barbata_frem2a	V902A	# |---->Altered PTM_site (Pr = 0.06)
Brotula_barbata_frem2a	Q907L	0.517	Altered PPI_residue (Pr = 0.33 | P = 7.9e-03); Altered Cytoplasmic_loop (Pr = 0.33 | P = 5.8e-05); Loss of Nickel_binding at D912 (Pr = 0.30 | P = 4.4e-03); Gain of Relative_solvent_accessibility (Pr = 0.29 | P = 0.01); Loss of Sodium_binding at D912 (Pr = 0.28 | P = 5.9e-03); Loss of Manganese_binding at D912 (Pr = 0.26 | P = 7.9e-03); Gain of Copper_binding at D912 (Pr = 0.09 | P = 0.01)	Altered Motifs (ELME000246:The TOR pathway adaptor protein Raptor links the mTOR kinase to the TOS motif containing substrates 4E-BP1 and S6-beta kinases. Proteins with TOR motif (e.g. 4E-BP1 - S6KB1) participate in the transcription mechanism. ; ELME000333:Motif that mediates binding to SUMO proteins non-covalently.)	Predicted conservation scores
Brotula_barbata_frem2a	Q907L	# Altered Effect (Pr = 0.33)
Brotula_barbata_frem2a	Q907L	# |---->Altered Motifs (ELME000246|ELME000333)
Brotula_barbata_frem2a	Q907L	# |---->Altered Structure_and_dynamics (Pr = 0.33)-------------------------------------------------------|
Brotula_barbata_frem2a	Q907L	# | |---->Gain of Relative_solvent_accessibility (Pr = 0.29 | P = 0.01) |
Brotula_barbata_frem2a	Q907L	# | |---->Altered Secondary_structure (Pr = 0.25) |
Brotula_barbata_frem2a	Q907L	# | | |
Brotula_barbata_frem2a	Q907L	# | |---->Altered Stability_and_conformational_flexibility (Pr = 0.21) |
Brotula_barbata_frem2a	Q907L	# | | |---->Altered Conformational_flexibility (Pr = 0.21) |
Brotula_barbata_frem2a	Q907L	# | | |
Brotula_barbata_frem2a	Q907L	# | |---->Altered Special_structural_signatures (Pr = 0.33) |
Brotula_barbata_frem2a	Q907L	# | |---->Altered Signal_peptide (Pr = 0.00) |
Brotula_barbata_frem2a	Q907L	# | | |
Brotula_barbata_frem2a	Q907L	# | |---->Altered Transmembrane_protein (Pr = 0.33) |
Brotula_barbata_frem2a	Q907L	# | |---->Altered Non-cytoplasmic_loop (Pr = 0.33 | P = 5.8e-05) |
Brotula_barbata_frem2a	Q907L	# | |
Brotula_barbata_frem2a	Q907L	# |---->Altered Functional_residue (Pr = 0.33) |
Brotula_barbata_frem2a	Q907L	# |---->Altered Macromolecular_binding (Pr = 0.33) |
Brotula_barbata_frem2a	Q907L	# | |---->Altered Protein_binding (Pr = 0.33) |
Brotula_barbata_frem2a	Q907L	# | |---->Altered Disordered_interface (Pr = 0.06) |
Brotula_barbata_frem2a	Q907L	# | | |
Brotula_barbata_frem2a	Q907L	# | |---->Altered Ordered_interface (Pr = 0.33) |
Brotula_barbata_frem2a	Q907L	# | |---->Altered PPI_residue (Pr = 0.33 | P = 7.9e-03) |
Brotula_barbata_frem2a	Q907L	# | |
Brotula_barbata_frem2a	Q907L	# |---->Altered Metal_binding (Pr = 0.30)<---------------------------------------------------------|
Brotula_barbata_frem2a	Q907L	# | |---->Gain of Copper_binding at D912 (Pr = 0.09 | P = 0.01)
Brotula_barbata_frem2a	Q907L	# | |---->Loss of Manganese_binding at D912 (Pr = 0.26 | P = 7.9e-03)
Brotula_barbata_frem2a	Q907L	# | |---->Loss of Nickel_binding at D912 (Pr = 0.30 | P = 4.4e-03)
Brotula_barbata_frem2a	Q907L	# | |---->Loss of Sodium_binding at D912 (Pr = 0.28 | P = 5.9e-03)
Brotula_barbata_frem2a	Q907L	# |
Brotula_barbata_frem2a	Q907L	# |---->Altered PTM_site (Pr = 0.10)
Brotula_barbata_frem2a	V916A	0.264	Altered Cytoplasmic_loop (Pr = 0.29 | P = 2.8e-04); Gain of Sodium_binding at D912 (Pr = 0.27 | P = 8.4e-03); Gain of Nickel_binding at D912 (Pr = 0.26 | P = 0.01); Loss of Zinc_binding at H915 (Pr = 0.25 | P = 0.03); Loss of Manganese_binding at D912 (Pr = 0.25 | P = 0.01); Gain of O-linked_glycosylation at T918 (Pr = 0.18 | P = 0.02); Gain of Catalytic_site at D912 (Pr = 0.09 | P = 0.04); Gain of Copper_binding at D912 (Pr = 0.08 | P = 0.02)	Altered Motifs (ELME000052:Phosphothreonine motif binding a subset of FHA domains that show a preference for a large aliphatic amino acid at the pT+3 position.; ELME000173:Consensus derived from reported natural interactors which do not match the Mode 1 and Mode 2 ligands.; ELME000333:Motif that mediates binding to SUMO proteins non-covalently.)	Predicted conservation scores
Brotula_barbata_frem2a	V916A	# Altered Effect (Pr = 0.29)
Brotula_barbata_frem2a	V916A	# |---->Altered Motifs (ELME000052|ELME000173|ELME000333)
Brotula_barbata_frem2a	V916A	# |---->Altered Structure_and_dynamics (Pr = 0.29)-------------------------------------------------------|
Brotula_barbata_frem2a	V916A	# | |---->Altered Secondary_structure (Pr = 0.26) |
Brotula_barbata_frem2a	V916A	# | | |
Brotula_barbata_frem2a	V916A	# | |---->Altered Stability_and_conformational_flexibility (Pr = 0.14) |
Brotula_barbata_frem2a	V916A	# | | |---->Altered Conformational_flexibility (Pr = 0.14) |
Brotula_barbata_frem2a	V916A	# | | |
Brotula_barbata_frem2a	V916A	# | |---->Altered Special_structural_signatures (Pr = 0.29) |
Brotula_barbata_frem2a	V916A	# | |---->Altered Signal_peptide (Pr = 0.00) |
Brotula_barbata_frem2a	V916A	# | | |
Brotula_barbata_frem2a	V916A	# | |---->Altered Transmembrane_protein (Pr = 0.29) |
Brotula_barbata_frem2a	V916A	# | |---->Altered Non-cytoplasmic_loop (Pr = 0.29 | P = 2.8e-04) |
Brotula_barbata_frem2a	V916A	# | |
Brotula_barbata_frem2a	V916A	# |---->Altered Functional_residue (Pr = 0.27) |
Brotula_barbata_frem2a	V916A	# |---->Gain of Catalytic_site at D912 (Pr = 0.09 | P = 0.04) |
Brotula_barbata_frem2a	V916A	# |---->Altered Macromolecular_binding (Pr = 0.26) |
Brotula_barbata_frem2a	V916A	# | |---->Altered Protein_binding (Pr = 0.26) |
Brotula_barbata_frem2a	V916A	# | |---->Altered Disordered_interface (Pr = 0.04) |
Brotula_barbata_frem2a	V916A	# | | |
Brotula_barbata_frem2a	V916A	# | |---->Altered Ordered_interface (Pr = 0.26) |
Brotula_barbata_frem2a	V916A	# | |
Brotula_barbata_frem2a	V916A	# |---->Altered Metal_binding (Pr = 0.27)<---------------------------------------------------------|
Brotula_barbata_frem2a	V916A	# | |---->Gain of Copper_binding at D912 (Pr = 0.08 | P = 0.02)
Brotula_barbata_frem2a	V916A	# | |---->Loss of Manganese_binding at D912 (Pr = 0.25 | P = 0.01)
Brotula_barbata_frem2a	V916A	# | |---->Gain of Nickel_binding at D912 (Pr = 0.26 | P = 0.01)
Brotula_barbata_frem2a	V916A	# | |---->Gain of Sodium_binding at D912 (Pr = 0.27 | P = 8.4e-03)
Brotula_barbata_frem2a	V916A	# | |---->Loss of Zinc_binding at H915 (Pr = 0.25 | P = 0.03)
Brotula_barbata_frem2a	V916A	# |
Brotula_barbata_frem2a	V916A	# |---->Altered PTM_site (Pr = 0.18)
Brotula_barbata_frem2a	V916A	# |---->Gain of O-linked_glycosylation at T918 (Pr = 0.18 | P = 0.02)
Brotula_barbata_frem2a	K922R	0.215	Altered Cytoplasmic_loop (Pr = 0.29 | P = 1.9e-04); Gain of ADP-ribosylation at K922 (Pr = 0.22 | P = 0.02); Loss of O-linked_glycosylation at T920 (Pr = 0.17 | P = 0.03); Gain of Proteolytic_cleavage at K922 (Pr = 0.12 | P = 0.03)	Altered Motifs (ELME000052:Phosphothreonine motif binding a subset of FHA domains that show a preference for a large aliphatic amino acid at the pT+3 position.; PS00005:Protein kinase C phosphorylation site)	Predicted conservation scores
Brotula_barbata_frem2a	K922R	# Altered Effect (Pr = 0.29)
Brotula_barbata_frem2a	K922R	# |---->Altered Motifs (ELME000052|PS00005)
Brotula_barbata_frem2a	K922R	# |---->Altered Structure_and_dynamics (Pr = 0.29)-------------------------------------------------------|
Brotula_barbata_frem2a	K922R	# | |---->Altered Secondary_structure (Pr = 0.24) |
Brotula_barbata_frem2a	K922R	# | | |
Brotula_barbata_frem2a	K922R	# | |---->Altered Stability_and_conformational_flexibility (Pr = 0.15) |
Brotula_barbata_frem2a	K922R	# | | |---->Altered Conformational_flexibility (Pr = 0.15) |
Brotula_barbata_frem2a	K922R	# | | |
Brotula_barbata_frem2a	K922R	# | |---->Altered Special_structural_signatures (Pr = 0.29) |
Brotula_barbata_frem2a	K922R	# | |---->Altered Signal_peptide (Pr = 0.00) |
Brotula_barbata_frem2a	K922R	# | | |
Brotula_barbata_frem2a	K922R	# | |---->Altered Transmembrane_protein (Pr = 0.29) |
Brotula_barbata_frem2a	K922R	# | |---->Altered Non-cytoplasmic_loop (Pr = 0.29 | P = 1.9e-04) |
Brotula_barbata_frem2a	K922R	# | |
Brotula_barbata_frem2a	K922R	# |---->Altered Functional_residue (Pr = 0.25) |
Brotula_barbata_frem2a	K922R	# |---->Altered Macromolecular_binding (Pr = 0.25) |
Brotula_barbata_frem2a	K922R	# | |---->Altered Protein_binding (Pr = 0.25) |
Brotula_barbata_frem2a	K922R	# | |---->Altered Disordered_interface (Pr = 0.02) |
Brotula_barbata_frem2a	K922R	# | | |
Brotula_barbata_frem2a	K922R	# | |---->Altered Ordered_interface (Pr = 0.25) |
Brotula_barbata_frem2a	K922R	# | |
Brotula_barbata_frem2a	K922R	# |---->Altered Metal_binding (Pr = 0.04)<---------------------------------------------------------|
Brotula_barbata_frem2a	K922R	# |
Brotula_barbata_frem2a	K922R	# |---->Altered PTM_site (Pr = 0.22)
Brotula_barbata_frem2a	K922R	# |---->Gain of ADP-ribosylation at K922 (Pr = 0.22 | P = 0.02)
Brotula_barbata_frem2a	K922R	# |---->Loss of O-linked_glycosylation at T920 (Pr = 0.17 | P = 0.03)
Brotula_barbata_frem2a	K922R	# |---->Gain of Proteolytic_cleavage at K922 (Pr = 0.12 | P = 0.03)
Brotula_barbata_frem2a	A924V	0.254	Altered Cytoplasmic_loop (Pr = 0.38 | P = 9.7e-06); Loss of Strand (Pr = 0.27 | P = 0.03); Loss of Nickel_binding at D929 (Pr = 0.19 | P = 0.03); Loss of O-linked_glycosylation at T920 (Pr = 0.17 | P = 0.03)	Altered Motifs (ELME000155:This is the motif recognized by those SH3 domains with a non-canonical class I recognition specificity; ELME000335:Inverted version of LIG_SUMO_SBM_1 that mediates binding to SUMO proteins non-covalently.)	Predicted conservation scores
Brotula_barbata_frem2a	A924V	# Altered Effect (Pr = 0.38)
Brotula_barbata_frem2a	A924V	# |---->Altered Motifs (ELME000155|ELME000335)
Brotula_barbata_frem2a	A924V	# |---->Altered Structure_and_dynamics (Pr = 0.38)-------------------------------------------------------|
Brotula_barbata_frem2a	A924V	# | |---->Altered Secondary_structure (Pr = 0.27) |
Brotula_barbata_frem2a	A924V	# | | |---->Loss of Strand (Pr = 0.27 | P = 0.03) |
Brotula_barbata_frem2a	A924V	# | | |
Brotula_barbata_frem2a	A924V	# | |---->Altered Stability_and_conformational_flexibility (Pr = 0.20) |
Brotula_barbata_frem2a	A924V	# | | |---->Altered Conformational_flexibility (Pr = 0.20) |
Brotula_barbata_frem2a	A924V	# | | |
Brotula_barbata_frem2a	A924V	# | |---->Altered Special_structural_signatures (Pr = 0.38) |
Brotula_barbata_frem2a	A924V	# | |---->Altered Signal_peptide (Pr = 0.00) |
Brotula_barbata_frem2a	A924V	# | | |
Brotula_barbata_frem2a	A924V	# | |---->Altered Transmembrane_protein (Pr = 0.38) |
Brotula_barbata_frem2a	A924V	# | |---->Altered Non-cytoplasmic_loop (Pr = 0.38 | P = 9.7e-06) |
Brotula_barbata_frem2a	A924V	# | |
Brotula_barbata_frem2a	A924V	# |---->Altered Functional_residue (Pr = 0.26) |
Brotula_barbata_frem2a	A924V	# |---->Altered Macromolecular_binding (Pr = 0.26) |
Brotula_barbata_frem2a	A924V	# | |---->Altered Protein_binding (Pr = 0.26) |
Brotula_barbata_frem2a	A924V	# | |---->Altered Disordered_interface (Pr = 0.02) |
Brotula_barbata_frem2a	A924V	# | | |
Brotula_barbata_frem2a	A924V	# | |---->Altered Ordered_interface (Pr = 0.26) |
Brotula_barbata_frem2a	A924V	# | |
Brotula_barbata_frem2a	A924V	# |---->Altered Metal_binding (Pr = 0.19)<---------------------------------------------------------|
Brotula_barbata_frem2a	A924V	# | |---->Loss of Nickel_binding at D929 (Pr = 0.19 | P = 0.03)
Brotula_barbata_frem2a	A924V	# |
Brotula_barbata_frem2a	A924V	# |---->Altered PTM_site (Pr = 0.17)
Brotula_barbata_frem2a	A924V	# |---->Loss of O-linked_glycosylation at T920 (Pr = 0.17 | P = 0.03)
Brotula_barbata_frem2a	K926N	0.375	Altered PPI_residue (Pr = 0.31 | P = 0.02); Altered Cytoplasmic_loop (Pr = 0.28 | P = 6.1e-04); Gain of Zinc_binding at D930 (Pr = 0.24 | P = 0.04); Loss of Nickel_binding at D930 (Pr = 0.24 | P = 0.01); Loss of Ubiquitylation at K926 (Pr = 0.17 | P = 0.03); Altered Stability (Pr = 0.09 | P = 0.05)	Altered Motifs (None)	Predicted conservation scores
Brotula_barbata_frem2a	K926N	# Altered Effect (Pr = 0.31)
Brotula_barbata_frem2a	K926N	# |---->Altered Motifs (None)
Brotula_barbata_frem2a	K926N	# |---->Altered Structure_and_dynamics (Pr = 0.28)-------------------------------------------------------|
Brotula_barbata_frem2a	K926N	# | |---->Altered Secondary_structure (Pr = 0.26) |
Brotula_barbata_frem2a	K926N	# | | |
Brotula_barbata_frem2a	K926N	# | |---->Altered Stability_and_conformational_flexibility (Pr = 0.22) |
Brotula_barbata_frem2a	K926N	# | | |---->Altered Stability (Pr = 0.09 | P = 0.05) |
Brotula_barbata_frem2a	K926N	# | | |---->Altered Conformational_flexibility (Pr = 0.22) |
Brotula_barbata_frem2a	K926N	# | | |
Brotula_barbata_frem2a	K926N	# | |---->Altered Special_structural_signatures (Pr = 0.28) |
Brotula_barbata_frem2a	K926N	# | |---->Altered Signal_peptide (Pr = 0.00) |
Brotula_barbata_frem2a	K926N	# | | |
Brotula_barbata_frem2a	K926N	# | |---->Altered Transmembrane_protein (Pr = 0.28) |
Brotula_barbata_frem2a	K926N	# | |---->Altered Non-cytoplasmic_loop (Pr = 0.28 | P = 6.1e-04) |
Brotula_barbata_frem2a	K926N	# | |
Brotula_barbata_frem2a	K926N	# |---->Altered Functional_residue (Pr = 0.31) |
Brotula_barbata_frem2a	K926N	# |---->Altered Macromolecular_binding (Pr = 0.31) |
Brotula_barbata_frem2a	K926N	# | |---->Altered Protein_binding (Pr = 0.31) |
Brotula_barbata_frem2a	K926N	# | |---->Altered Disordered_interface (Pr = 0.04) |
Brotula_barbata_frem2a	K926N	# | | |
Brotula_barbata_frem2a	K926N	# | |---->Altered Ordered_interface (Pr = 0.31) |
Brotula_barbata_frem2a	K926N	# | |---->Altered PPI_residue (Pr = 0.31 | P = 0.02) |
Brotula_barbata_frem2a	K926N	# | |
Brotula_barbata_frem2a	K926N	# |---->Altered Metal_binding (Pr = 0.24)<---------------------------------------------------------|
Brotula_barbata_frem2a	K926N	# | |---->Loss of Nickel_binding at D930 (Pr = 0.24 | P = 0.01)
Brotula_barbata_frem2a	K926N	# | |---->Gain of Zinc_binding at D930 (Pr = 0.24 | P = 0.04)
Brotula_barbata_frem2a	K926N	# |
Brotula_barbata_frem2a	K926N	# |---->Altered PTM_site (Pr = 0.17)
Brotula_barbata_frem2a	K926N	# |---->Loss of Ubiquitylation at K926 (Pr = 0.17 | P = 0.03)
Brotula_barbata_frem2a	M946L	0.130	Altered Cytoplasmic_loop (Pr = 0.27 | P = 7.4e-04); Loss of Strand (Pr = 0.26 | P = 0.03); Gain of GPI-anchor_amidation at N951 (Pr = 0.01 | P = 0.02)	Altered Motifs (ELME000333:Motif that mediates binding to SUMO proteins non-covalently.; PS00006:Casein kinase II phosphorylation site)	Predicted conservation scores
Brotula_barbata_frem2a	M946L	# Altered Effect (Pr = 0.27)
Brotula_barbata_frem2a	M946L	# |---->Altered Motifs (ELME000333|PS00006)
Brotula_barbata_frem2a	M946L	# |---->Altered Structure_and_dynamics (Pr = 0.27)-------------------------------------------------------|
Brotula_barbata_frem2a	M946L	# | |---->Altered Secondary_structure (Pr = 0.26) |
Brotula_barbata_frem2a	M946L	# | | |---->Loss of Strand (Pr = 0.26 | P = 0.03) |
Brotula_barbata_frem2a	M946L	# | | |
Brotula_barbata_frem2a	M946L	# | |---->Altered Stability_and_conformational_flexibility (Pr = 0.15) |
Brotula_barbata_frem2a	M946L	# | | |---->Altered Conformational_flexibility (Pr = 0.15) |
Brotula_barbata_frem2a	M946L	# | | |
Brotula_barbata_frem2a	M946L	# | |---->Altered Special_structural_signatures (Pr = 0.27) |
Brotula_barbata_frem2a	M946L	# | |---->Altered Signal_peptide (Pr = 0.00) |
Brotula_barbata_frem2a	M946L	# | | |
Brotula_barbata_frem2a	M946L	# | |---->Altered Transmembrane_protein (Pr = 0.27) |
Brotula_barbata_frem2a	M946L	# | |---->Altered Non-cytoplasmic_loop (Pr = 0.27 | P = 7.4e-04) |
Brotula_barbata_frem2a	M946L	# | |
Brotula_barbata_frem2a	M946L	# |---->Altered Functional_residue (Pr = 0.13) |
Brotula_barbata_frem2a	M946L	# |---->Altered Macromolecular_binding (Pr = 0.13) |
Brotula_barbata_frem2a	M946L	# | |---->Altered Protein_binding (Pr = 0.13) |
Brotula_barbata_frem2a	M946L	# | |---->Altered Disordered_interface (Pr = 0.07) |
Brotula_barbata_frem2a	M946L	# | | |
Brotula_barbata_frem2a	M946L	# | |---->Altered Ordered_interface (Pr = 0.13) |
Brotula_barbata_frem2a	M946L	# | |
Brotula_barbata_frem2a	M946L	# |---->Altered Metal_binding (Pr = 0.09)<---------------------------------------------------------|
Brotula_barbata_frem2a	M946L	# |
Brotula_barbata_frem2a	M946L	# |---->Altered PTM_site (Pr = 0.06)
Brotula_barbata_frem2a	M946L	# |---->Gain of GPI-anchor_amidation at N951 (Pr = 0.01 | P = 0.02)
Brotula_barbata_frem2a	T958P	0.470	Altered PPI_residue (Pr = 0.29 | P = 0.03)	Altered Motifs (ELME000052:Phosphothreonine motif binding a subset of FHA domains that show a preference for a large aliphatic amino acid at the pT+3 position.; ELME000053:GSK3 phosphorylation recognition site; ELME000136:The Class IV WW domain interaction motif is recognised primarily by the Pin1 phosphorylation-dependent prolyl isomerase.; ELME000159:Proline-Directed Kinase (e.g. MAPK) phosphorylation site in higher eukaryotes.)	Predicted conservation scores
Brotula_barbata_frem2a	T958P	# Altered Effect (Pr = 0.29)
Brotula_barbata_frem2a	T958P	# |---->Altered Motifs (ELME000052|ELME000053|ELME000136|ELME000159)
Brotula_barbata_frem2a	T958P	# |---->Altered Structure_and_dynamics (Pr = 0.26)-------------------------------------------------------|
Brotula_barbata_frem2a	T958P	# | |---->Altered Secondary_structure (Pr = 0.26) |
Brotula_barbata_frem2a	T958P	# | | |
Brotula_barbata_frem2a	T958P	# | |---->Altered Stability_and_conformational_flexibility (Pr = 0.18) |
Brotula_barbata_frem2a	T958P	# | | |---->Altered Conformational_flexibility (Pr = 0.18) |
Brotula_barbata_frem2a	T958P	# | | |
Brotula_barbata_frem2a	T958P	# | |---->Altered Special_structural_signatures (Pr = 0.21) |
Brotula_barbata_frem2a	T958P	# | |---->Altered Signal_peptide (Pr = 0.00) |
Brotula_barbata_frem2a	T958P	# | | |
Brotula_barbata_frem2a	T958P	# | |---->Altered Transmembrane_protein (Pr = 0.21) |
Brotula_barbata_frem2a	T958P	# | |
Brotula_barbata_frem2a	T958P	# |---->Altered Functional_residue (Pr = 0.29) |
Brotula_barbata_frem2a	T958P	# |---->Altered Macromolecular_binding (Pr = 0.29) |
Brotula_barbata_frem2a	T958P	# | |---->Altered Protein_binding (Pr = 0.29) |
Brotula_barbata_frem2a	T958P	# | |---->Altered Disordered_interface (Pr = 0.10) |
Brotula_barbata_frem2a	T958P	# | | |
Brotula_barbata_frem2a	T958P	# | |---->Altered Ordered_interface (Pr = 0.29) |
Brotula_barbata_frem2a	T958P	# | |---->Altered PPI_residue (Pr = 0.29 | P = 0.03) |
Brotula_barbata_frem2a	T958P	# | |
Brotula_barbata_frem2a	T958P	# |---->Altered Metal_binding (Pr = 0.15)<---------------------------------------------------------|
Brotula_barbata_frem2a	T958P	# |
Brotula_barbata_frem2a	T958P	# |---->Altered PTM_site (Pr = 0.15)
Brotula_barbata_frem2a	Q972R	0.330	Loss of Manganese_binding at D970 (Pr = 0.27 | P = 7.2e-03); Loss of Zinc_binding at D969 (Pr = 0.25 | P = 0.03); Loss of Sodium_binding at D970 (Pr = 0.25 | P = 0.01); Loss of Nickel_binding at D967 (Pr = 0.24 | P = 0.01); Loss of Relative_solvent_accessibility (Pr = 0.24 | P = 0.05); Loss of Potassium_binding at D969 (Pr = 0.12 | P = 0.03)	Altered Motifs (ELME000052:Phosphothreonine motif binding a subset of FHA domains that show a preference for a large aliphatic amino acid at the pT+3 position.; ELME000062:Secondary preference for PKA-type AGC kinase phosphorylation.; ELME000137:Protein phosphatase 1 catalytic subunit (PP1c) interacting motif binds targeting proteins that dock to the substrate for dephosphorylation. The motif defined is [RK]{0 -1}[VI][^P][FW].; ELME000336:NEK2 phosphorylation motif with preferred Phe - Leu or Met in the -3 position to compensate for less favorable residues in the +1 and +2 position.)	Predicted conservation scores
Brotula_barbata_frem2a	Q972R	# Altered Effect (Pr = 0.27)
Brotula_barbata_frem2a	Q972R	# |---->Altered Motifs (ELME000052|ELME000062|ELME000137|ELME000336)
Brotula_barbata_frem2a	Q972R	# |---->Altered Structure_and_dynamics (Pr = 0.27)-------------------------------------------------------|
Brotula_barbata_frem2a	Q972R	# | |---->Loss of Relative_solvent_accessibility (Pr = 0.24 | P = 0.05) |
Brotula_barbata_frem2a	Q972R	# | |---->Altered Secondary_structure (Pr = 0.22) |
Brotula_barbata_frem2a	Q972R	# | | |
Brotula_barbata_frem2a	Q972R	# | |---->Altered Stability_and_conformational_flexibility (Pr = 0.25) |
Brotula_barbata_frem2a	Q972R	# | | |---->Altered Conformational_flexibility (Pr = 0.25) |
Brotula_barbata_frem2a	Q972R	# | | |
Brotula_barbata_frem2a	Q972R	# | |---->Altered Special_structural_signatures (Pr = 0.11) |
Brotula_barbata_frem2a	Q972R	# | |---->Altered Signal_peptide (Pr = 0.00) |
Brotula_barbata_frem2a	Q972R	# | | |
Brotula_barbata_frem2a	Q972R	# | |---->Altered Transmembrane_protein (Pr = 0.11) |
Brotula_barbata_frem2a	Q972R	# | |
Brotula_barbata_frem2a	Q972R	# |---->Altered Functional_residue (Pr = 0.27) |
Brotula_barbata_frem2a	Q972R	# |---->Altered Macromolecular_binding (Pr = 0.25) |
Brotula_barbata_frem2a	Q972R	# | |---->Altered Protein_binding (Pr = 0.25) |
Brotula_barbata_frem2a	Q972R	# | |---->Altered Disordered_interface (Pr = 0.08) |
Brotula_barbata_frem2a	Q972R	# | | |
Brotula_barbata_frem2a	Q972R	# | |---->Altered Ordered_interface (Pr = 0.25) |
Brotula_barbata_frem2a	Q972R	# | |
Brotula_barbata_frem2a	Q972R	# |---->Altered Metal_binding (Pr = 0.27)<---------------------------------------------------------|
Brotula_barbata_frem2a	Q972R	# | |---->Loss of Manganese_binding at D970 (Pr = 0.27 | P = 7.2e-03)
Brotula_barbata_frem2a	Q972R	# | |---->Loss of Nickel_binding at D967 (Pr = 0.24 | P = 0.01)
Brotula_barbata_frem2a	Q972R	# | |---->Loss of Potassium_binding at D969 (Pr = 0.12 | P = 0.03)
Brotula_barbata_frem2a	Q972R	# | |---->Loss of Sodium_binding at D970 (Pr = 0.25 | P = 0.01)
Brotula_barbata_frem2a	Q972R	# | |---->Loss of Zinc_binding at D969 (Pr = 0.25 | P = 0.03)
Brotula_barbata_frem2a	Q972R	# |
Brotula_barbata_frem2a	Q972R	# |---->Altered PTM_site (Pr = 0.14)
Brotula_barbata_frem2a	M983V	0.317		Altered Motifs (ELME000064:CK2 phosphorylation site; ELME000220:Phosphothreonine motif binding a subset of FHA domains that have a preference for an acidic amino acid at the pT+3 position.; PS00006:Casein kinase II phosphorylation site)	Predicted conservation scores
Brotula_barbata_frem2a	M983V	# Altered Effect (Pr = 0.26)
Brotula_barbata_frem2a	M983V	# |---->Altered Motifs (ELME000064|ELME000220|PS00006)
Brotula_barbata_frem2a	M983V	# |---->Altered Structure_and_dynamics (Pr = 0.26)-------------------------------------------------------|
Brotula_barbata_frem2a	M983V	# | |---->Altered Secondary_structure (Pr = 0.26) |
Brotula_barbata_frem2a	M983V	# | | |
Brotula_barbata_frem2a	M983V	# | |---->Altered Stability_and_conformational_flexibility (Pr = 0.22) |
Brotula_barbata_frem2a	M983V	# | | |---->Altered Conformational_flexibility (Pr = 0.22) |
Brotula_barbata_frem2a	M983V	# | | |
Brotula_barbata_frem2a	M983V	# | |---->Altered Special_structural_signatures (Pr = 0.07) |
Brotula_barbata_frem2a	M983V	# | |---->Altered Signal_peptide (Pr = 0.00) |
Brotula_barbata_frem2a	M983V	# | | |
Brotula_barbata_frem2a	M983V	# | |---->Altered Transmembrane_protein (Pr = 0.07) |
Brotula_barbata_frem2a	M983V	# | |
Brotula_barbata_frem2a	M983V	# |---->Altered Functional_residue (Pr = 0.17) |
Brotula_barbata_frem2a	M983V	# |---->Altered Macromolecular_binding (Pr = 0.17) |
Brotula_barbata_frem2a	M983V	# | |---->Altered Protein_binding (Pr = 0.17) |
Brotula_barbata_frem2a	M983V	# | |---->Altered Disordered_interface (Pr = 0.02) |
Brotula_barbata_frem2a	M983V	# | | |
Brotula_barbata_frem2a	M983V	# | |---->Altered Ordered_interface (Pr = 0.17) |
Brotula_barbata_frem2a	M983V	# | |
Brotula_barbata_frem2a	M983V	# |---->Altered Metal_binding (Pr = 0.07)<---------------------------------------------------------|
Brotula_barbata_frem2a	M983V	# |
Brotula_barbata_frem2a	M983V	# |---->Altered PTM_site (Pr = 0.10)
Brotula_barbata_frem2a	A993V	0.310	Gain of Strand (Pr = 0.27 | P = 0.02); Altered Cytoplasmic_loop (Pr = 0.24 | P = 1.7e-03); Gain of ADP-ribosylation at R995 (Pr = 0.23 | P = 0.02)	Altered Motifs (PS00008:N-myristoylation site)	Predicted conservation scores
Brotula_barbata_frem2a	A993V	# Altered Effect (Pr = 0.27)
Brotula_barbata_frem2a	A993V	# |---->Altered Motifs (PS00008)
Brotula_barbata_frem2a	A993V	# |---->Altered Structure_and_dynamics (Pr = 0.27)-------------------------------------------------------|
Brotula_barbata_frem2a	A993V	# | |---->Altered Secondary_structure (Pr = 0.27) |
Brotula_barbata_frem2a	A993V	# | | |---->Gain of Strand (Pr = 0.27 | P = 0.02) |
Brotula_barbata_frem2a	A993V	# | | |
Brotula_barbata_frem2a	A993V	# | |---->Altered Stability_and_conformational_flexibility (Pr = 0.13) |
Brotula_barbata_frem2a	A993V	# | | |---->Altered Conformational_flexibility (Pr = 0.13) |
Brotula_barbata_frem2a	A993V	# | | |
Brotula_barbata_frem2a	A993V	# | |---->Altered Special_structural_signatures (Pr = 0.24) |
Brotula_barbata_frem2a	A993V	# | |---->Altered Signal_peptide (Pr = 0.00) |
Brotula_barbata_frem2a	A993V	# | | |
Brotula_barbata_frem2a	A993V	# | |---->Altered Transmembrane_protein (Pr = 0.24) |
Brotula_barbata_frem2a	A993V	# | |---->Altered Non-cytoplasmic_loop (Pr = 0.24 | P = 1.7e-03) |
Brotula_barbata_frem2a	A993V	# | |
Brotula_barbata_frem2a	A993V	# |---->Altered Functional_residue (Pr = 0.24) |
Brotula_barbata_frem2a	A993V	# |---->Altered Macromolecular_binding (Pr = 0.24) |
Brotula_barbata_frem2a	A993V	# | |---->Altered Protein_binding (Pr = 0.24) |
Brotula_barbata_frem2a	A993V	# | |---->Altered Disordered_interface (Pr = 0.04) |
Brotula_barbata_frem2a	A993V	# | | |
Brotula_barbata_frem2a	A993V	# | |---->Altered Ordered_interface (Pr = 0.24) |
Brotula_barbata_frem2a	A993V	# | |
Brotula_barbata_frem2a	A993V	# |---->Altered Metal_binding (Pr = 0.07)<---------------------------------------------------------|
Brotula_barbata_frem2a	A993V	# |
Brotula_barbata_frem2a	A993V	# |---->Altered PTM_site (Pr = 0.23)
Brotula_barbata_frem2a	A993V	# |---->Gain of ADP-ribosylation at R995 (Pr = 0.23 | P = 0.02)
Brotula_barbata_frem2a	S994T	0.291	Loss of Strand (Pr = 0.26 | P = 0.04); Loss of ADP-ribosylation at R995 (Pr = 0.22 | P = 0.03); Altered Cytoplasmic_loop (Pr = 0.16 | P = 0.01)	Altered Motifs (ELME000062:Secondary preference for PKA-type AGC kinase phosphorylation.; ELME000063:CK1 phosphorylation site; ELME000202:(ST)Q motif which is phosphorylated by PIKK family members.; PS00008:N-myristoylation site)	Predicted conservation scores
Brotula_barbata_frem2a	S994T	# Altered Effect (Pr = 0.26)
Brotula_barbata_frem2a	S994T	# |---->Altered Motifs (ELME000062|ELME000063|ELME000202|PS00008)
Brotula_barbata_frem2a	S994T	# |---->Altered Structure_and_dynamics (Pr = 0.26)-------------------------------------------------------|
Brotula_barbata_frem2a	S994T	# | |---->Altered Secondary_structure (Pr = 0.26) |
Brotula_barbata_frem2a	S994T	# | | |---->Loss of Strand (Pr = 0.26 | P = 0.04) |
Brotula_barbata_frem2a	S994T	# | | |
Brotula_barbata_frem2a	S994T	# | |---->Altered Stability_and_conformational_flexibility (Pr = 0.13) |
Brotula_barbata_frem2a	S994T	# | | |---->Altered Conformational_flexibility (Pr = 0.13) |
Brotula_barbata_frem2a	S994T	# | | |
Brotula_barbata_frem2a	S994T	# | |---->Altered Special_structural_signatures (Pr = 0.16) |
Brotula_barbata_frem2a	S994T	# | |---->Altered Signal_peptide (Pr = 0.00) |
Brotula_barbata_frem2a	S994T	# | | |
Brotula_barbata_frem2a	S994T	# | |---->Altered Transmembrane_protein (Pr = 0.16) |
Brotula_barbata_frem2a	S994T	# | |---->Altered Non-cytoplasmic_loop (Pr = 0.16 | P = 0.01) |
Brotula_barbata_frem2a	S994T	# | |
Brotula_barbata_frem2a	S994T	# |---->Altered Functional_residue (Pr = 0.24) |
Brotula_barbata_frem2a	S994T	# |---->Altered Macromolecular_binding (Pr = 0.24) |
Brotula_barbata_frem2a	S994T	# | |---->Altered Protein_binding (Pr = 0.24) |
Brotula_barbata_frem2a	S994T	# | |---->Altered Disordered_interface (Pr = 0.05) |
Brotula_barbata_frem2a	S994T	# | | |
Brotula_barbata_frem2a	S994T	# | |---->Altered Ordered_interface (Pr = 0.24) |
Brotula_barbata_frem2a	S994T	# | |
Brotula_barbata_frem2a	S994T	# |---->Altered Metal_binding (Pr = 0.07)<---------------------------------------------------------|
Brotula_barbata_frem2a	S994T	# |
Brotula_barbata_frem2a	S994T	# |---->Altered PTM_site (Pr = 0.22)
Brotula_barbata_frem2a	S994T	# |---->Loss of ADP-ribosylation at R995 (Pr = 0.22 | P = 0.03)
Brotula_barbata_frem2a	R995K	0.325	Loss of ADP-ribosylation at R995 (Pr = 0.32 | P = 2.2e-03); Gain of Ubiquitylation at R995 (Pr = 0.19 | P = 0.01)	Altered Motifs (ELME000062:Secondary preference for PKA-type AGC kinase phosphorylation.; ELME000063:CK1 phosphorylation site; ELME000202:(ST)Q motif which is phosphorylated by PIKK family members.; ELME000220:Phosphothreonine motif binding a subset of FHA domains that have a preference for an acidic amino acid at the pT+3 position.; PS00008:N-myristoylation site)	Predicted conservation scores
Brotula_barbata_frem2a	R995K	# Altered Effect (Pr = 0.32)
Brotula_barbata_frem2a	R995K	# |---->Altered Motifs (ELME000062|ELME000063|ELME000202|ELME000220|PS00008)
Brotula_barbata_frem2a	R995K	# |---->Altered Structure_and_dynamics (Pr = 0.26)-------------------------------------------------------|
Brotula_barbata_frem2a	R995K	# | |---->Altered Secondary_structure (Pr = 0.26) |
Brotula_barbata_frem2a	R995K	# | | |
Brotula_barbata_frem2a	R995K	# | |---->Altered Stability_and_conformational_flexibility (Pr = 0.14) |
Brotula_barbata_frem2a	R995K	# | | |---->Altered Conformational_flexibility (Pr = 0.14) |
Brotula_barbata_frem2a	R995K	# | | |
Brotula_barbata_frem2a	R995K	# | |---->Altered Special_structural_signatures (Pr = 0.09) |
Brotula_barbata_frem2a	R995K	# | |---->Altered Signal_peptide (Pr = 0.00) |
Brotula_barbata_frem2a	R995K	# | | |
Brotula_barbata_frem2a	R995K	# | |---->Altered Transmembrane_protein (Pr = 0.09) |
Brotula_barbata_frem2a	R995K	# | |
Brotula_barbata_frem2a	R995K	# |---->Altered Functional_residue (Pr = 0.32) |
Brotula_barbata_frem2a	R995K	# |---->Altered Macromolecular_binding (Pr = 0.24) |
Brotula_barbata_frem2a	R995K	# | |---->Altered Protein_binding (Pr = 0.24) |
Brotula_barbata_frem2a	R995K	# | |---->Altered Disordered_interface (Pr = 0.05) |
Brotula_barbata_frem2a	R995K	# | | |
Brotula_barbata_frem2a	R995K	# | |---->Altered Ordered_interface (Pr = 0.24) |
Brotula_barbata_frem2a	R995K	# | |
Brotula_barbata_frem2a	R995K	# |---->Altered Metal_binding (Pr = 0.17)<---------------------------------------------------------|
Brotula_barbata_frem2a	R995K	# |
Brotula_barbata_frem2a	R995K	# |---->Altered PTM_site (Pr = 0.32)
Brotula_barbata_frem2a	R995K	# |---->Loss of ADP-ribosylation at R995 (Pr = 0.32 | P = 2.2e-03)
Brotula_barbata_frem2a	R995K	# |---->Gain of Ubiquitylation at R995 (Pr = 0.19 | P = 0.01)
Brotula_barbata_frem2a	I1051V	0.185	Altered Cytoplasmic_loop (Pr = 0.28 | P = 4.6e-04); Gain of O-linked_glycosylation at T1050 (Pr = 0.26 | P = 8.1e-03)	Altered Motifs (ELME000062:Secondary preference for PKA-type AGC kinase phosphorylation.; ELME000333:Motif that mediates binding to SUMO proteins non-covalently.; ELME000335:Inverted version of LIG_SUMO_SBM_1 that mediates binding to SUMO proteins non-covalently.)	Predicted conservation scores
Brotula_barbata_frem2a	I1051V	# Altered Effect (Pr = 0.28)
Brotula_barbata_frem2a	I1051V	# |---->Altered Motifs (ELME000062|ELME000333|ELME000335)
Brotula_barbata_frem2a	I1051V	# |---->Altered Structure_and_dynamics (Pr = 0.28)-------------------------------------------------------|
Brotula_barbata_frem2a	I1051V	# | |---->Altered Secondary_structure (Pr = 0.25) |
Brotula_barbata_frem2a	I1051V	# | | |
Brotula_barbata_frem2a	I1051V	# | |---->Altered Stability_and_conformational_flexibility (Pr = 0.16) |
Brotula_barbata_frem2a	I1051V	# | | |---->Altered Conformational_flexibility (Pr = 0.16) |
Brotula_barbata_frem2a	I1051V	# | | |
Brotula_barbata_frem2a	I1051V	# | |---->Altered Special_structural_signatures (Pr = 0.28) |
Brotula_barbata_frem2a	I1051V	# | |---->Altered Signal_peptide (Pr = 0.00) |
Brotula_barbata_frem2a	I1051V	# | | |
Brotula_barbata_frem2a	I1051V	# | |---->Altered Transmembrane_protein (Pr = 0.28) |
Brotula_barbata_frem2a	I1051V	# | |---->Altered Non-cytoplasmic_loop (Pr = 0.28 | P = 4.6e-04) |
Brotula_barbata_frem2a	I1051V	# | |
Brotula_barbata_frem2a	I1051V	# |---->Altered Functional_residue (Pr = 0.26) |
Brotula_barbata_frem2a	I1051V	# |---->Altered Macromolecular_binding (Pr = 0.26) |
Brotula_barbata_frem2a	I1051V	# | |---->Altered Protein_binding (Pr = 0.26) |
Brotula_barbata_frem2a	I1051V	# | |---->Altered Disordered_interface (Pr = 0.02) |
Brotula_barbata_frem2a	I1051V	# | | |
Brotula_barbata_frem2a	I1051V	# | |---->Altered Ordered_interface (Pr = 0.26) |
Brotula_barbata_frem2a	I1051V	# | |
Brotula_barbata_frem2a	I1051V	# |---->Altered Metal_binding (Pr = 0.16)<---------------------------------------------------------|
Brotula_barbata_frem2a	I1051V	# |
Brotula_barbata_frem2a	I1051V	# |---->Altered PTM_site (Pr = 0.26)
Brotula_barbata_frem2a	I1051V	# |---->Gain of O-linked_glycosylation at T1050 (Pr = 0.26 | P = 8.1e-03)
Brotula_barbata_frem2a	V1063L	0.211		Altered Motifs (None)	Predicted conservation scores
Brotula_barbata_frem2a	V1063L	# Altered Effect (Pr = 0.25)
Brotula_barbata_frem2a	V1063L	# |---->Altered Motifs (None)
Brotula_barbata_frem2a	V1063L	# |---->Altered Structure_and_dynamics (Pr = 0.25)-------------------------------------------------------|
Brotula_barbata_frem2a	V1063L	# | |---->Altered Secondary_structure (Pr = 0.25) |
Brotula_barbata_frem2a	V1063L	# | | |
Brotula_barbata_frem2a	V1063L	# | |---->Altered Stability_and_conformational_flexibility (Pr = 0.16) |
Brotula_barbata_frem2a	V1063L	# | | |---->Altered Conformational_flexibility (Pr = 0.16) |
Brotula_barbata_frem2a	V1063L	# | | |
Brotula_barbata_frem2a	V1063L	# | |---->Altered Special_structural_signatures (Pr = 0.13) |
Brotula_barbata_frem2a	V1063L	# | |---->Altered Signal_peptide (Pr = 0.00) |
Brotula_barbata_frem2a	V1063L	# | | |
Brotula_barbata_frem2a	V1063L	# | |---->Altered Transmembrane_protein (Pr = 0.13) |
Brotula_barbata_frem2a	V1063L	# | |
Brotula_barbata_frem2a	V1063L	# |---->Altered Functional_residue (Pr = 0.25) |
Brotula_barbata_frem2a	V1063L	# |---->Altered Macromolecular_binding (Pr = 0.25) |
Brotula_barbata_frem2a	V1063L	# | |---->Altered Protein_binding (Pr = 0.25) |
Brotula_barbata_frem2a	V1063L	# | |---->Altered Disordered_interface (Pr = 0.05) |
Brotula_barbata_frem2a	V1063L	# | | |
Brotula_barbata_frem2a	V1063L	# | |---->Altered Ordered_interface (Pr = 0.25) |
Brotula_barbata_frem2a	V1063L	# | |
Brotula_barbata_frem2a	V1063L	# |---->Altered Metal_binding (Pr = 0.07)<---------------------------------------------------------|
Brotula_barbata_frem2a	V1063L	# |
Brotula_barbata_frem2a	V1063L	# |---->Altered PTM_site (Pr = 0.10)
Brotula_barbata_frem2a	V1065L	0.130		Altered Motifs (ELME000064:CK2 phosphorylation site; ELME000336:NEK2 phosphorylation motif with preferred Phe - Leu or Met in the -3 position to compensate for less favorable residues in the +1 and +2 position.; PS00008:N-myristoylation site)	Predicted conservation scores
Brotula_barbata_frem2a	V1065L	# Altered Effect (Pr = 0.25)
Brotula_barbata_frem2a	V1065L	# |---->Altered Motifs (ELME000064|ELME000336|PS00008)
Brotula_barbata_frem2a	V1065L	# |---->Altered Structure_and_dynamics (Pr = 0.25)-------------------------------------------------------|
Brotula_barbata_frem2a	V1065L	# | |---->Altered Secondary_structure (Pr = 0.25) |
Brotula_barbata_frem2a	V1065L	# | | |
Brotula_barbata_frem2a	V1065L	# | |---->Altered Stability_and_conformational_flexibility (Pr = 0.15) |
Brotula_barbata_frem2a	V1065L	# | | |---->Altered Conformational_flexibility (Pr = 0.15) |
Brotula_barbata_frem2a	V1065L	# | | |
Brotula_barbata_frem2a	V1065L	# | |---->Altered Special_structural_signatures (Pr = 0.13) |
Brotula_barbata_frem2a	V1065L	# | |---->Altered Signal_peptide (Pr = 0.00) |
Brotula_barbata_frem2a	V1065L	# | | |
Brotula_barbata_frem2a	V1065L	# | |---->Altered Transmembrane_protein (Pr = 0.13) |
Brotula_barbata_frem2a	V1065L	# | |
Brotula_barbata_frem2a	V1065L	# |---->Altered Functional_residue (Pr = 0.25) |
Brotula_barbata_frem2a	V1065L	# |---->Altered Macromolecular_binding (Pr = 0.25) |
Brotula_barbata_frem2a	V1065L	# | |---->Altered Protein_binding (Pr = 0.25) |
Brotula_barbata_frem2a	V1065L	# | |---->Altered Disordered_interface (Pr = 0.07) |
Brotula_barbata_frem2a	V1065L	# | | |
Brotula_barbata_frem2a	V1065L	# | |---->Altered Ordered_interface (Pr = 0.25) |
Brotula_barbata_frem2a	V1065L	# | |
Brotula_barbata_frem2a	V1065L	# |---->Altered Metal_binding (Pr = 0.07)<---------------------------------------------------------|
Brotula_barbata_frem2a	V1065L	# |
Brotula_barbata_frem2a	V1065L	# |---->Altered PTM_site (Pr = 0.10)
Brotula_barbata_frem2a	D1092G	0.482	Loss of Zinc_binding at D1093 (Pr = 0.44 | P = 5.4e-03); Loss of Relative_solvent_accessibility (Pr = 0.32 | P = 4.8e-03); Loss of Sodium_binding at D1092 (Pr = 0.31 | P = 2.8e-03); Altered Cytoplasmic_loop (Pr = 0.30 | P = 1.4e-04); Altered PPI_residue (Pr = 0.28 | P = 0.04); Loss of Manganese_binding at D1088 (Pr = 0.21 | P = 0.02); Loss of Disulfide_linkage at C1096 (Pr = 0.18 | P = 0.03); Gain of Nickel_binding at D1088 (Pr = 0.18 | P = 0.04); Loss of Potassium_binding at D1092 (Pr = 0.11 | P = 0.04)	Altered Motifs (ELME000052:Phosphothreonine motif binding a subset of FHA domains that show a preference for a large aliphatic amino acid at the pT+3 position.; ELME000159:Proline-Directed Kinase (e.g. MAPK) phosphorylation site in higher eukaryotes.; ELME000220:Phosphothreonine motif binding a subset of FHA domains that have a preference for an acidic amino acid at the pT+3 position.; PS00006:Casein kinase II phosphorylation site)	Predicted conservation scores
Brotula_barbata_frem2a	D1092G	# Altered Effect (Pr = 0.44)
Brotula_barbata_frem2a	D1092G	# |---->Altered Motifs (ELME000052|ELME000159|ELME000220|PS00006)
Brotula_barbata_frem2a	D1092G	# |---->Altered Structure_and_dynamics (Pr = 0.44)----------------------------------------------------------|
Brotula_barbata_frem2a	D1092G	# | |---->Loss of Relative_solvent_accessibility (Pr = 0.32 | P = 4.8e-03) |
Brotula_barbata_frem2a	D1092G	# | |---->Altered Secondary_structure (Pr = 0.26) |
Brotula_barbata_frem2a	D1092G	# | | |
Brotula_barbata_frem2a	D1092G	# | |---->Altered Stability_and_conformational_flexibility (Pr = 0.25) |
Brotula_barbata_frem2a	D1092G	# | | |---->Loss of Disulfide_linkage at C1096 (Pr = 0.18 | P = 0.03) |
Brotula_barbata_frem2a	D1092G	# | | |---->Altered Conformational_flexibility (Pr = 0.25) |
Brotula_barbata_frem2a	D1092G	# | | |
Brotula_barbata_frem2a	D1092G	# | |---->Altered Special_structural_signatures (Pr = 0.30) |
Brotula_barbata_frem2a	D1092G	# | |---->Altered Signal_peptide (Pr = 0.00) |
Brotula_barbata_frem2a	D1092G	# | | |
Brotula_barbata_frem2a	D1092G	# | |---->Altered Transmembrane_protein (Pr = 0.30) |
Brotula_barbata_frem2a	D1092G	# | |---->Altered Non-cytoplasmic_loop (Pr = 0.30 | P = 1.4e-04) |
Brotula_barbata_frem2a	D1092G	# | |
Brotula_barbata_frem2a	D1092G	# |---->Altered Functional_residue (Pr = 0.44) |
Brotula_barbata_frem2a	D1092G	# |---->Altered Macromolecular_binding (Pr = 0.28) |
Brotula_barbata_frem2a	D1092G	# | |---->Altered Protein_binding (Pr = 0.28) |
Brotula_barbata_frem2a	D1092G	# | |---->Altered Disordered_interface (Pr = 0.09) |
Brotula_barbata_frem2a	D1092G	# | | |
Brotula_barbata_frem2a	D1092G	# | |---->Altered Ordered_interface (Pr = 0.28) |
Brotula_barbata_frem2a	D1092G	# | |---->Altered PPI_residue (Pr = 0.28 | P = 0.04) |
Brotula_barbata_frem2a	D1092G	# | |
Brotula_barbata_frem2a	D1092G	# |---->Altered Metal_binding (Pr = 0.44)<------------------------------------------------------------|
Brotula_barbata_frem2a	D1092G	# | |---->Loss of Manganese_binding at D1088 (Pr = 0.21 | P = 0.02)
Brotula_barbata_frem2a	D1092G	# | |---->Gain of Nickel_binding at D1088 (Pr = 0.18 | P = 0.04)
Brotula_barbata_frem2a	D1092G	# | |---->Loss of Potassium_binding at D1092 (Pr = 0.11 | P = 0.04)
Brotula_barbata_frem2a	D1092G	# | |---->Loss of Sodium_binding at D1092 (Pr = 0.31 | P = 2.8e-03)
Brotula_barbata_frem2a	D1092G	# | |---->Loss of Zinc_binding at D1093 (Pr = 0.44 | P = 5.4e-03)
Brotula_barbata_frem2a	D1092G	# |
Brotula_barbata_frem2a	D1092G	# |---->Altered PTM_site (Pr = 0.09)
Brotula_barbata_frem2a	R1134G	0.591	Loss of Helix (Pr = 0.29 | P = 0.01); Altered Cytoplasmic_loop (Pr = 0.28 | P = 4.6e-04); Altered PPI_residue (Pr = 0.28 | P = 0.05)	Altered Motifs (None)	Predicted conservation scores
Brotula_barbata_frem2a	R1134G	# Altered Effect (Pr = 0.29)
Brotula_barbata_frem2a	R1134G	# |---->Altered Motifs (None)
Brotula_barbata_frem2a	R1134G	# |---->Altered Structure_and_dynamics (Pr = 0.29)-------------------------------------------------------|
Brotula_barbata_frem2a	R1134G	# | |---->Altered Secondary_structure (Pr = 0.29) |
Brotula_barbata_frem2a	R1134G	# | | |---->Loss of Helix (Pr = 0.29 | P = 0.01) |
Brotula_barbata_frem2a	R1134G	# | | |
Brotula_barbata_frem2a	R1134G	# | |---->Altered Stability_and_conformational_flexibility (Pr = 0.19) |
Brotula_barbata_frem2a	R1134G	# | | |---->Altered Conformational_flexibility (Pr = 0.19) |
Brotula_barbata_frem2a	R1134G	# | | |
Brotula_barbata_frem2a	R1134G	# | |---->Altered Special_structural_signatures (Pr = 0.28) |
Brotula_barbata_frem2a	R1134G	# | |---->Altered Signal_peptide (Pr = 0.00) |
Brotula_barbata_frem2a	R1134G	# | | |
Brotula_barbata_frem2a	R1134G	# | |---->Altered Transmembrane_protein (Pr = 0.28) |
Brotula_barbata_frem2a	R1134G	# | |---->Altered Non-cytoplasmic_loop (Pr = 0.28 | P = 4.6e-04) |
Brotula_barbata_frem2a	R1134G	# | |
Brotula_barbata_frem2a	R1134G	# |---->Altered Functional_residue (Pr = 0.28) |
Brotula_barbata_frem2a	R1134G	# |---->Altered Macromolecular_binding (Pr = 0.28) |
Brotula_barbata_frem2a	R1134G	# | |---->Altered Protein_binding (Pr = 0.28) |
Brotula_barbata_frem2a	R1134G	# | |---->Altered Disordered_interface (Pr = 0.21) |
Brotula_barbata_frem2a	R1134G	# | | |
Brotula_barbata_frem2a	R1134G	# | |---->Altered Ordered_interface (Pr = 0.28) |
Brotula_barbata_frem2a	R1134G	# | |---->Altered PPI_residue (Pr = 0.28 | P = 0.05) |
Brotula_barbata_frem2a	R1134G	# | |
Brotula_barbata_frem2a	R1134G	# |---->Altered Metal_binding (Pr = 0.18)<---------------------------------------------------------|
Brotula_barbata_frem2a	R1134G	# |
Brotula_barbata_frem2a	R1134G	# |---->Altered PTM_site (Pr = 0.18)
Brotula_barbata_frem2a	V1151L	0.196	Loss of Zinc_binding at D1153 (Pr = 0.31 | P = 0.01); Altered PPI_residue (Pr = 0.29 | P = 0.03)	Altered Motifs (ELME000133:TRAF6 binding site. Members of the tumor necrosis factor receptor (TNFR) superfamily initiate intracellular signaling by recruiting the C-domain of the TNFR-associated factors (TRAFs) through their cytoplasmatic tails.)	Predicted conservation scores
Brotula_barbata_frem2a	V1151L	# Altered Effect (Pr = 0.31)
Brotula_barbata_frem2a	V1151L	# |---->Altered Motifs (ELME000133)
Brotula_barbata_frem2a	V1151L	# |---->Altered Structure_and_dynamics (Pr = 0.31)-------------------------------------------------------|
Brotula_barbata_frem2a	V1151L	# | |---->Altered Secondary_structure (Pr = 0.26) |
Brotula_barbata_frem2a	V1151L	# | | |
Brotula_barbata_frem2a	V1151L	# | |---->Altered Stability_and_conformational_flexibility (Pr = 0.17) |
Brotula_barbata_frem2a	V1151L	# | | |---->Altered Conformational_flexibility (Pr = 0.17) |
Brotula_barbata_frem2a	V1151L	# | | |
Brotula_barbata_frem2a	V1151L	# | |---->Altered Special_structural_signatures (Pr = 0.07) |
Brotula_barbata_frem2a	V1151L	# | |---->Altered Signal_peptide (Pr = 0.00) |
Brotula_barbata_frem2a	V1151L	# | | |
Brotula_barbata_frem2a	V1151L	# | |---->Altered Transmembrane_protein (Pr = 0.07) |
Brotula_barbata_frem2a	V1151L	# | |
Brotula_barbata_frem2a	V1151L	# |---->Altered Functional_residue (Pr = 0.31) |
Brotula_barbata_frem2a	V1151L	# |---->Altered Macromolecular_binding (Pr = 0.29) |
Brotula_barbata_frem2a	V1151L	# | |---->Altered Protein_binding (Pr = 0.29) |
Brotula_barbata_frem2a	V1151L	# | |---->Altered Disordered_interface (Pr = 0.05) |
Brotula_barbata_frem2a	V1151L	# | | |
Brotula_barbata_frem2a	V1151L	# | |---->Altered Ordered_interface (Pr = 0.29) |
Brotula_barbata_frem2a	V1151L	# | |---->Altered PPI_residue (Pr = 0.29 | P = 0.03) |
Brotula_barbata_frem2a	V1151L	# | |
Brotula_barbata_frem2a	V1151L	# |---->Altered Metal_binding (Pr = 0.31)<---------------------------------------------------------|
Brotula_barbata_frem2a	V1151L	# | |---->Loss of Zinc_binding at D1153 (Pr = 0.31 | P = 0.01)
Brotula_barbata_frem2a	V1151L	# |
Brotula_barbata_frem2a	V1151L	# |---->Altered PTM_site (Pr = 0.11)
Brotula_barbata_frem2a	I1175V	0.203	Altered Cytoplasmic_loop (Pr = 0.11 | P = 0.03)	Altered Motifs (ELME000064:CK2 phosphorylation site; ELME000155:This is the motif recognized by those SH3 domains with a non-canonical class I recognition specificity)	Predicted conservation scores
Brotula_barbata_frem2a	I1175V	# Altered Effect (Pr = 0.26)
Brotula_barbata_frem2a	I1175V	# |---->Altered Motifs (ELME000064|ELME000155)
Brotula_barbata_frem2a	I1175V	# |---->Altered Structure_and_dynamics (Pr = 0.26)-------------------------------------------------------|
Brotula_barbata_frem2a	I1175V	# | |---->Altered Secondary_structure (Pr = 0.26) |
Brotula_barbata_frem2a	I1175V	# | | |
Brotula_barbata_frem2a	I1175V	# | |---->Altered Stability_and_conformational_flexibility (Pr = 0.22) |
Brotula_barbata_frem2a	I1175V	# | | |---->Altered Conformational_flexibility (Pr = 0.22) |
Brotula_barbata_frem2a	I1175V	# | | |
Brotula_barbata_frem2a	I1175V	# | |---->Altered Special_structural_signatures (Pr = 0.11) |
Brotula_barbata_frem2a	I1175V	# | |---->Altered Signal_peptide (Pr = 0.00) |
Brotula_barbata_frem2a	I1175V	# | | |
Brotula_barbata_frem2a	I1175V	# | |---->Altered Transmembrane_protein (Pr = 0.11) |
Brotula_barbata_frem2a	I1175V	# | |---->Altered Non-cytoplasmic_loop (Pr = 0.11 | P = 0.03) |
Brotula_barbata_frem2a	I1175V	# | |
Brotula_barbata_frem2a	I1175V	# |---->Altered Functional_residue (Pr = 0.25) |
Brotula_barbata_frem2a	I1175V	# |---->Altered Macromolecular_binding (Pr = 0.25) |
Brotula_barbata_frem2a	I1175V	# | |---->Altered Protein_binding (Pr = 0.25) |
Brotula_barbata_frem2a	I1175V	# | |---->Altered Disordered_interface (Pr = 0.17) |
Brotula_barbata_frem2a	I1175V	# | | |
Brotula_barbata_frem2a	I1175V	# | |---->Altered Ordered_interface (Pr = 0.25) |
Brotula_barbata_frem2a	I1175V	# | |
Brotula_barbata_frem2a	I1175V	# |---->Altered Metal_binding (Pr = 0.10)<---------------------------------------------------------|
Brotula_barbata_frem2a	I1175V	# |
Brotula_barbata_frem2a	I1175V	# |---->Altered PTM_site (Pr = 0.04)
Brotula_barbata_frem2a	I1198V	0.054	Altered Cytoplasmic_loop (Pr = 0.28 | P = 6.3e-04); Gain of Manganese_binding at E1194 (Pr = 0.24 | P = 9.5e-03)	Altered Motifs (ELME000193:Some proteins re-exported from the nucleus contain a Leucine-rich nuclear export signal (NES) binding to the CRM1 exportin protein.; ELME000333:Motif that mediates binding to SUMO proteins non-covalently.)	Predicted conservation scores
Brotula_barbata_frem2a	I1198V	# Altered Effect (Pr = 0.28)
Brotula_barbata_frem2a	I1198V	# |---->Altered Motifs (ELME000193|ELME000333)
Brotula_barbata_frem2a	I1198V	# |---->Altered Structure_and_dynamics (Pr = 0.28)-------------------------------------------------------|
Brotula_barbata_frem2a	I1198V	# | |---->Altered Secondary_structure (Pr = 0.26) |
Brotula_barbata_frem2a	I1198V	# | | |
Brotula_barbata_frem2a	I1198V	# | |---->Altered Stability_and_conformational_flexibility (Pr = 0.12) |
Brotula_barbata_frem2a	I1198V	# | | |---->Altered Conformational_flexibility (Pr = 0.12) |
Brotula_barbata_frem2a	I1198V	# | | |
Brotula_barbata_frem2a	I1198V	# | |---->Altered Special_structural_signatures (Pr = 0.28) |
Brotula_barbata_frem2a	I1198V	# | |---->Altered Signal_peptide (Pr = 0.00) |
Brotula_barbata_frem2a	I1198V	# | | |
Brotula_barbata_frem2a	I1198V	# | |---->Altered Transmembrane_protein (Pr = 0.28) |
Brotula_barbata_frem2a	I1198V	# | |---->Altered Non-cytoplasmic_loop (Pr = 0.28 | P = 6.3e-04) |
Brotula_barbata_frem2a	I1198V	# | |
Brotula_barbata_frem2a	I1198V	# |---->Altered Functional_residue (Pr = 0.25) |
Brotula_barbata_frem2a	I1198V	# |---->Altered Macromolecular_binding (Pr = 0.25) |
Brotula_barbata_frem2a	I1198V	# | |---->Altered Protein_binding (Pr = 0.25) |
Brotula_barbata_frem2a	I1198V	# | |---->Altered Disordered_interface (Pr = 0.14) |
Brotula_barbata_frem2a	I1198V	# | | |
Brotula_barbata_frem2a	I1198V	# | |---->Altered Ordered_interface (Pr = 0.25) |
Brotula_barbata_frem2a	I1198V	# | |
Brotula_barbata_frem2a	I1198V	# |---->Altered Metal_binding (Pr = 0.24)<---------------------------------------------------------|
Brotula_barbata_frem2a	I1198V	# | |---->Gain of Manganese_binding at E1194 (Pr = 0.24 | P = 9.5e-03)
Brotula_barbata_frem2a	I1198V	# |
Brotula_barbata_frem2a	I1198V	# |---->Altered PTM_site (Pr = 0.21)
Brotula_barbata_frem2a	I1212V	0.074	Loss of Zinc_binding at D1211 (Pr = 0.33 | P = 0.01); Altered PPI_residue (Pr = 0.28 | P = 0.05); Loss of Sodium_binding at D1209 (Pr = 0.27 | P = 8.1e-03); Gain of Strand (Pr = 0.27 | P = 0.03); Gain of Nickel_binding at D1211 (Pr = 0.22 | P = 0.02); Gain of Manganese_binding at D1209 (Pr = 0.21 | P = 0.02); Gain of Potassium_binding at D1209 (Pr = 0.17 | P = 0.01); Loss of Calcium_binding at D1211 (Pr = 0.01 | P = 3.8e-04)	Altered Motifs (ELME000133:TRAF6 binding site. Members of the tumor necrosis factor receptor (TNFR) superfamily initiate intracellular signaling by recruiting the C-domain of the TNFR-associated factors (TRAFs) through their cytoplasmatic tails.)	Predicted conservation scores
Brotula_barbata_frem2a	I1212V	# Altered Effect (Pr = 0.33)
Brotula_barbata_frem2a	I1212V	# |---->Altered Motifs (ELME000133)
Brotula_barbata_frem2a	I1212V	# |---->Altered Structure_and_dynamics (Pr = 0.33)-------------------------------------------------------|
Brotula_barbata_frem2a	I1212V	# | |---->Altered Secondary_structure (Pr = 0.27) |
Brotula_barbata_frem2a	I1212V	# | | |---->Gain of Strand (Pr = 0.27 | P = 0.03) |
Brotula_barbata_frem2a	I1212V	# | | |
Brotula_barbata_frem2a	I1212V	# | |---->Altered Stability_and_conformational_flexibility (Pr = 0.23) |
Brotula_barbata_frem2a	I1212V	# | | |---->Altered Conformational_flexibility (Pr = 0.23) |
Brotula_barbata_frem2a	I1212V	# | | |
Brotula_barbata_frem2a	I1212V	# | |---->Altered Special_structural_signatures (Pr = 0.13) |
Brotula_barbata_frem2a	I1212V	# | |---->Altered Signal_peptide (Pr = 0.00) |
Brotula_barbata_frem2a	I1212V	# | | |
Brotula_barbata_frem2a	I1212V	# | |---->Altered Transmembrane_protein (Pr = 0.13) |
Brotula_barbata_frem2a	I1212V	# | |
Brotula_barbata_frem2a	I1212V	# |---->Altered Functional_residue (Pr = 0.33) |
Brotula_barbata_frem2a	I1212V	# |---->Altered Macromolecular_binding (Pr = 0.28) |
Brotula_barbata_frem2a	I1212V	# | |---->Altered Protein_binding (Pr = 0.28) |
Brotula_barbata_frem2a	I1212V	# | |---->Altered Disordered_interface (Pr = 0.21) |
Brotula_barbata_frem2a	I1212V	# | | |
Brotula_barbata_frem2a	I1212V	# | |---->Altered Ordered_interface (Pr = 0.28) |
Brotula_barbata_frem2a	I1212V	# | |---->Altered PPI_residue (Pr = 0.28 | P = 0.05) |
Brotula_barbata_frem2a	I1212V	# | |
Brotula_barbata_frem2a	I1212V	# |---->Altered Metal_binding (Pr = 0.33)<---------------------------------------------------------|
Brotula_barbata_frem2a	I1212V	# | |---->Loss of Calcium_binding at D1211 (Pr = 0.01 | P = 3.8e-04)
Brotula_barbata_frem2a	I1212V	# | |---->Gain of Manganese_binding at D1209 (Pr = 0.21 | P = 0.02)
Brotula_barbata_frem2a	I1212V	# | |---->Gain of Nickel_binding at D1211 (Pr = 0.22 | P = 0.02)
Brotula_barbata_frem2a	I1212V	# | |---->Gain of Potassium_binding at D1209 (Pr = 0.17 | P = 0.01)
Brotula_barbata_frem2a	I1212V	# | |---->Loss of Sodium_binding at D1209 (Pr = 0.27 | P = 8.1e-03)
Brotula_barbata_frem2a	I1212V	# | |---->Loss of Zinc_binding at D1211 (Pr = 0.33 | P = 0.01)
Brotula_barbata_frem2a	I1212V	# |
Brotula_barbata_frem2a	I1212V	# |---->Altered PTM_site (Pr = 0.10)
Brotula_barbata_frem2a	M1218T	0.128	Gain of Loop (Pr = 0.29 | P = 0.01); Altered PPI_residue (Pr = 0.27 | P = 0.05); Altered Stability (Pr = 0.25 | P = 7.7e-03); Altered Cytoplasmic_loop (Pr = 0.21 | P = 4.0e-03)	Altered Motifs (ELME000052:Phosphothreonine motif binding a subset of FHA domains that show a preference for a large aliphatic amino acid at the pT+3 position.; ELME000053:GSK3 phosphorylation recognition site; ELME000098:The PxDLS motif interacts with the NAD-dependent repressor CtBP proteins.; ELME000133:TRAF6 binding site. Members of the tumor necrosis factor receptor (TNFR) superfamily initiate intracellular signaling by recruiting the C-domain of the TNFR-associated factors (TRAFs) through their cytoplasmatic tails.; ELME000147:Site phosphorylated by the Polo-like kinase.)	Predicted conservation scores
Brotula_barbata_frem2a	M1218T	# Altered Effect (Pr = 0.29)
Brotula_barbata_frem2a	M1218T	# |---->Altered Motifs (ELME000052|ELME000053|ELME000098|ELME000133|ELME000147)
Brotula_barbata_frem2a	M1218T	# |---->Altered Structure_and_dynamics (Pr = 0.29)-------------------------------------------------------|
Brotula_barbata_frem2a	M1218T	# | |---->Altered Secondary_structure (Pr = 0.29) |
Brotula_barbata_frem2a	M1218T	# | | |---->Gain of Loop (Pr = 0.29 | P = 0.01) |
Brotula_barbata_frem2a	M1218T	# | | |
Brotula_barbata_frem2a	M1218T	# | |---->Altered Stability_and_conformational_flexibility (Pr = 0.25) |
Brotula_barbata_frem2a	M1218T	# | | |---->Altered Stability (Pr = 0.25 | P = 7.7e-03) |
Brotula_barbata_frem2a	M1218T	# | | |---->Altered Conformational_flexibility (Pr = 0.21) |
Brotula_barbata_frem2a	M1218T	# | | |
Brotula_barbata_frem2a	M1218T	# | |---->Altered Special_structural_signatures (Pr = 0.21) |
Brotula_barbata_frem2a	M1218T	# | |---->Altered Signal_peptide (Pr = 0.00) |
Brotula_barbata_frem2a	M1218T	# | | |
Brotula_barbata_frem2a	M1218T	# | |---->Altered Transmembrane_protein (Pr = 0.21) |
Brotula_barbata_frem2a	M1218T	# | |---->Altered Non-cytoplasmic_loop (Pr = 0.21 | P = 4.0e-03) |
Brotula_barbata_frem2a	M1218T	# | |
Brotula_barbata_frem2a	M1218T	# |---->Altered Functional_residue (Pr = 0.27) |
Brotula_barbata_frem2a	M1218T	# |---->Altered Macromolecular_binding (Pr = 0.27) |
Brotula_barbata_frem2a	M1218T	# | |---->Altered Protein_binding (Pr = 0.27) |
Brotula_barbata_frem2a	M1218T	# | |---->Altered Disordered_interface (Pr = 0.19) |
Brotula_barbata_frem2a	M1218T	# | | |
Brotula_barbata_frem2a	M1218T	# | |---->Altered Ordered_interface (Pr = 0.27) |
Brotula_barbata_frem2a	M1218T	# | |---->Altered PPI_residue (Pr = 0.27 | P = 0.05) |
Brotula_barbata_frem2a	M1218T	# | |
Brotula_barbata_frem2a	M1218T	# |---->Altered Metal_binding (Pr = 0.11)<---------------------------------------------------------|
Brotula_barbata_frem2a	M1218T	# |
Brotula_barbata_frem2a	M1218T	# |---->Altered PTM_site (Pr = 0.11)
Brotula_barbata_frem2a	I1230V	0.142	Altered Cytoplasmic_loop (Pr = 0.18 | P = 7.4e-03); Gain of Nickel_binding at H1227 (Pr = 0.16 | P = 0.05); Altered Stability (Pr = 0.13 | P = 0.03)	Altered Motifs (PS00008:N-myristoylation site)	Predicted conservation scores
Brotula_barbata_frem2a	I1230V	# Altered Effect (Pr = 0.26)
Brotula_barbata_frem2a	I1230V	# |---->Altered Motifs (PS00008)
Brotula_barbata_frem2a	I1230V	# |---->Altered Structure_and_dynamics (Pr = 0.26)-------------------------------------------------------|
Brotula_barbata_frem2a	I1230V	# | |---->Altered Secondary_structure (Pr = 0.26) |
Brotula_barbata_frem2a	I1230V	# | | |
Brotula_barbata_frem2a	I1230V	# | |---->Altered Stability_and_conformational_flexibility (Pr = 0.23) |
Brotula_barbata_frem2a	I1230V	# | | |---->Altered Stability (Pr = 0.13 | P = 0.03) |
Brotula_barbata_frem2a	I1230V	# | | |---->Altered Conformational_flexibility (Pr = 0.23) |
Brotula_barbata_frem2a	I1230V	# | | |
Brotula_barbata_frem2a	I1230V	# | |---->Altered Special_structural_signatures (Pr = 0.18) |
Brotula_barbata_frem2a	I1230V	# | |---->Altered Signal_peptide (Pr = 0.00) |
Brotula_barbata_frem2a	I1230V	# | | |
Brotula_barbata_frem2a	I1230V	# | |---->Altered Transmembrane_protein (Pr = 0.18) |
Brotula_barbata_frem2a	I1230V	# | |---->Altered Non-cytoplasmic_loop (Pr = 0.18 | P = 7.4e-03) |
Brotula_barbata_frem2a	I1230V	# | |
Brotula_barbata_frem2a	I1230V	# |---->Altered Functional_residue (Pr = 0.18) |
Brotula_barbata_frem2a	I1230V	# |---->Altered Macromolecular_binding (Pr = 0.12) |
Brotula_barbata_frem2a	I1230V	# | |---->Altered Protein_binding (Pr = 0.12) |
Brotula_barbata_frem2a	I1230V	# | |---->Altered Disordered_interface (Pr = 0.07) |
Brotula_barbata_frem2a	I1230V	# | | |
Brotula_barbata_frem2a	I1230V	# | |---->Altered Ordered_interface (Pr = 0.12) |
Brotula_barbata_frem2a	I1230V	# | |
Brotula_barbata_frem2a	I1230V	# |---->Altered Metal_binding (Pr = 0.18)<---------------------------------------------------------|
Brotula_barbata_frem2a	I1230V	# | |---->Gain of Nickel_binding at H1227 (Pr = 0.16 | P = 0.05)
Brotula_barbata_frem2a	I1230V	# |
Brotula_barbata_frem2a	I1230V	# |---->Altered PTM_site (Pr = 0.07)
Brotula_barbata_frem2a	L1240T	0.533	Altered Cytoplasmic_loop (Pr = 0.27 | P = 5.9e-04); Gain of N-linked_glycosylation at N1243 (Pr = 0.21 | P = 2.5e-03); Altered Stability (Pr = 0.12 | P = 0.03)	Altered Motifs (ELME000052:Phosphothreonine motif binding a subset of FHA domains that show a preference for a large aliphatic amino acid at the pT+3 position.; ELME000053:GSK3 phosphorylation recognition site; ELME000063:CK1 phosphorylation site; ELME000333:Motif that mediates binding to SUMO proteins non-covalently.; ELME000335:Inverted version of LIG_SUMO_SBM_1 that mediates binding to SUMO proteins non-covalently.)	Predicted conservation scores
Brotula_barbata_frem2a	L1240T	# Altered Effect (Pr = 0.27)
Brotula_barbata_frem2a	L1240T	# |---->Altered Motifs (ELME000052|ELME000053|ELME000063|ELME000333|ELME000335)
Brotula_barbata_frem2a	L1240T	# |---->Altered Structure_and_dynamics (Pr = 0.27)-------------------------------------------------------|
Brotula_barbata_frem2a	L1240T	# | |---->Altered Secondary_structure (Pr = 0.26) |
Brotula_barbata_frem2a	L1240T	# | | |
Brotula_barbata_frem2a	L1240T	# | |---->Altered Stability_and_conformational_flexibility (Pr = 0.15) |
Brotula_barbata_frem2a	L1240T	# | | |---->Altered Stability (Pr = 0.12 | P = 0.03) |
Brotula_barbata_frem2a	L1240T	# | | |---->Altered Conformational_flexibility (Pr = 0.15) |
Brotula_barbata_frem2a	L1240T	# | | |
Brotula_barbata_frem2a	L1240T	# | |---->Altered Special_structural_signatures (Pr = 0.27) |
Brotula_barbata_frem2a	L1240T	# | |---->Altered Signal_peptide (Pr = 0.00) |
Brotula_barbata_frem2a	L1240T	# | | |
Brotula_barbata_frem2a	L1240T	# | |---->Altered Transmembrane_protein (Pr = 0.27) |
Brotula_barbata_frem2a	L1240T	# | |---->Altered Non-cytoplasmic_loop (Pr = 0.27 | P = 5.9e-04) |
Brotula_barbata_frem2a	L1240T	# | |
Brotula_barbata_frem2a	L1240T	# |---->Altered Functional_residue (Pr = 0.21) |
Brotula_barbata_frem2a	L1240T	# |---->Altered Macromolecular_binding (Pr = 0.21) |
Brotula_barbata_frem2a	L1240T	# | |---->Altered Protein_binding (Pr = 0.21) |
Brotula_barbata_frem2a	L1240T	# | |---->Altered Disordered_interface (Pr = 0.05) |
Brotula_barbata_frem2a	L1240T	# | | |
Brotula_barbata_frem2a	L1240T	# | |---->Altered Ordered_interface (Pr = 0.21) |
Brotula_barbata_frem2a	L1240T	# | |
Brotula_barbata_frem2a	L1240T	# |---->Altered Metal_binding (Pr = 0.06)<---------------------------------------------------------|
Brotula_barbata_frem2a	L1240T	# |
Brotula_barbata_frem2a	L1240T	# |---->Altered PTM_site (Pr = 0.21)
Brotula_barbata_frem2a	L1240T	# |---->Gain of N-linked_glycosylation at N1243 (Pr = 0.21 | P = 2.5e-03)
Brotula_barbata_frem2a	M1285T	0.130	Altered Cytoplasmic_loop (Pr = 0.39 | P = 9.7e-06); Altered PPI_residue (Pr = 0.28 | P = 0.04); Altered Stability (Pr = 0.16 | P = 0.02)	Altered Motifs (ELME000052:Phosphothreonine motif binding a subset of FHA domains that show a preference for a large aliphatic amino acid at the pT+3 position.; ELME000146:Subtilisin/kexin isozyme-1 (SKI1) cleavage site ([RK]-X-[hydrophobic]-[LTKF]-|-X); ELME000335:Inverted version of LIG_SUMO_SBM_1 that mediates binding to SUMO proteins non-covalently.)	Predicted conservation scores
Brotula_barbata_frem2a	M1285T	# Altered Effect (Pr = 0.39)
Brotula_barbata_frem2a	M1285T	# |---->Altered Motifs (ELME000052|ELME000146|ELME000335)
Brotula_barbata_frem2a	M1285T	# |---->Altered Structure_and_dynamics (Pr = 0.39)-------------------------------------------------------|
Brotula_barbata_frem2a	M1285T	# | |---->Altered Secondary_structure (Pr = 0.23) |
Brotula_barbata_frem2a	M1285T	# | | |
Brotula_barbata_frem2a	M1285T	# | |---->Altered Stability_and_conformational_flexibility (Pr = 0.16) |
Brotula_barbata_frem2a	M1285T	# | | |---->Altered Stability (Pr = 0.16 | P = 0.02) |
Brotula_barbata_frem2a	M1285T	# | | |---->Altered Conformational_flexibility (Pr = 0.12) |
Brotula_barbata_frem2a	M1285T	# | | |
Brotula_barbata_frem2a	M1285T	# | |---->Altered Special_structural_signatures (Pr = 0.39) |
Brotula_barbata_frem2a	M1285T	# | |---->Altered Signal_peptide (Pr = 0.00) |
Brotula_barbata_frem2a	M1285T	# | | |
Brotula_barbata_frem2a	M1285T	# | |---->Altered Transmembrane_protein (Pr = 0.39) |
Brotula_barbata_frem2a	M1285T	# | |---->Altered Non-cytoplasmic_loop (Pr = 0.39 | P = 9.7e-06) |
Brotula_barbata_frem2a	M1285T	# | |
Brotula_barbata_frem2a	M1285T	# |---->Altered Functional_residue (Pr = 0.28) |
Brotula_barbata_frem2a	M1285T	# |---->Altered Macromolecular_binding (Pr = 0.28) |
Brotula_barbata_frem2a	M1285T	# | |---->Altered Protein_binding (Pr = 0.28) |
Brotula_barbata_frem2a	M1285T	# | |---->Altered Disordered_interface (Pr = 0.13) |
Brotula_barbata_frem2a	M1285T	# | | |
Brotula_barbata_frem2a	M1285T	# | |---->Altered Ordered_interface (Pr = 0.28) |
Brotula_barbata_frem2a	M1285T	# | |---->Altered PPI_residue (Pr = 0.28 | P = 0.04) |
Brotula_barbata_frem2a	M1285T	# | |
Brotula_barbata_frem2a	M1285T	# |---->Altered Metal_binding (Pr = 0.06)<---------------------------------------------------------|
Brotula_barbata_frem2a	M1285T	# |
Brotula_barbata_frem2a	M1285T	# |---->Altered PTM_site (Pr = 0.10)
Brotula_barbata_frem2a	M1299L	0.179	Altered PPI_residue (Pr = 0.31 | P = 0.02); Gain of Sodium_binding at N1301 (Pr = 0.25 | P = 0.01); Gain of Manganese_binding at N1301 (Pr = 0.14 | P = 0.04); Altered Stability (Pr = 0.09 | P = 0.05)	Altered Motifs (ELME000106:Substrate recognition site that interacts with cyclin and thereby increases phosphorylation by cyclin/cdk complexes. Predicted proteins should have a CDK phosphorylation site. Also used by cyclin/cdk inhibitors.)	Predicted conservation scores
Brotula_barbata_frem2a	M1299L	# Altered Effect (Pr = 0.31)
Brotula_barbata_frem2a	M1299L	# |---->Altered Motifs (ELME000106)
Brotula_barbata_frem2a	M1299L	# |---->Altered Structure_and_dynamics (Pr = 0.25)-------------------------------------------------------|
Brotula_barbata_frem2a	M1299L	# | |---->Altered Secondary_structure (Pr = 0.25) |
Brotula_barbata_frem2a	M1299L	# | | |
Brotula_barbata_frem2a	M1299L	# | |---->Altered Stability_and_conformational_flexibility (Pr = 0.20) |
Brotula_barbata_frem2a	M1299L	# | | |---->Altered Stability (Pr = 0.09 | P = 0.05) |
Brotula_barbata_frem2a	M1299L	# | | |---->Altered Conformational_flexibility (Pr = 0.20) |
Brotula_barbata_frem2a	M1299L	# | | |
Brotula_barbata_frem2a	M1299L	# | |---->Altered Special_structural_signatures (Pr = 0.14) |
Brotula_barbata_frem2a	M1299L	# | |---->Altered Signal_peptide (Pr = 0.00) |
Brotula_barbata_frem2a	M1299L	# | | |
Brotula_barbata_frem2a	M1299L	# | |---->Altered Transmembrane_protein (Pr = 0.14) |
Brotula_barbata_frem2a	M1299L	# | |
Brotula_barbata_frem2a	M1299L	# |---->Altered Functional_residue (Pr = 0.31) |
Brotula_barbata_frem2a	M1299L	# |---->Altered Macromolecular_binding (Pr = 0.31) |
Brotula_barbata_frem2a	M1299L	# | |---->Altered Protein_binding (Pr = 0.31) |
Brotula_barbata_frem2a	M1299L	# | |---->Altered Disordered_interface (Pr = 0.15) |
Brotula_barbata_frem2a	M1299L	# | | |
Brotula_barbata_frem2a	M1299L	# | |---->Altered Ordered_interface (Pr = 0.31) |
Brotula_barbata_frem2a	M1299L	# | |---->Altered PPI_residue (Pr = 0.31 | P = 0.02) |
Brotula_barbata_frem2a	M1299L	# | |
Brotula_barbata_frem2a	M1299L	# |---->Altered Metal_binding (Pr = 0.25)<---------------------------------------------------------|
Brotula_barbata_frem2a	M1299L	# | |---->Gain of Manganese_binding at N1301 (Pr = 0.14 | P = 0.04)
Brotula_barbata_frem2a	M1299L	# | |---->Gain of Sodium_binding at N1301 (Pr = 0.25 | P = 0.01)
Brotula_barbata_frem2a	M1299L	# |
Brotula_barbata_frem2a	M1299L	# |---->Altered PTM_site (Pr = 0.15)
Brotula_barbata_frem2a	E1313A	0.410	Altered PPI_residue (Pr = 0.28 | P = 0.03); Gain of Loop (Pr = 0.27 | P = 0.04); Gain of Relative_solvent_accessibility (Pr = 0.26 | P = 0.03); Loss of Sodium_binding at N1315 (Pr = 0.20 | P = 0.04); Gain of Ubiquitylation at K1312 (Pr = 0.15 | P = 0.05); Altered Stability (Pr = 0.11 | P = 0.03)	Altered Motifs (ELME000052:Phosphothreonine motif binding a subset of FHA domains that show a preference for a large aliphatic amino acid at the pT+3 position.; ELME000327:Peptide motif binding to the members of the SSB (or SPSB) family (SPRY domain- and SOCS box-containing protein))	Predicted conservation scores
Brotula_barbata_frem2a	E1313A	# Altered Effect (Pr = 0.28)
Brotula_barbata_frem2a	E1313A	# |---->Altered Motifs (ELME000052|ELME000327)
Brotula_barbata_frem2a	E1313A	# |---->Altered Structure_and_dynamics (Pr = 0.27)-------------------------------------------------------|
Brotula_barbata_frem2a	E1313A	# | |---->Gain of Relative_solvent_accessibility (Pr = 0.26 | P = 0.03) |
Brotula_barbata_frem2a	E1313A	# | |---->Altered Secondary_structure (Pr = 0.27) |
Brotula_barbata_frem2a	E1313A	# | | |---->Gain of Loop (Pr = 0.27 | P = 0.04) |
Brotula_barbata_frem2a	E1313A	# | | |
Brotula_barbata_frem2a	E1313A	# | |---->Altered Stability_and_conformational_flexibility (Pr = 0.20) |
Brotula_barbata_frem2a	E1313A	# | | |---->Altered Stability (Pr = 0.11 | P = 0.03) |
Brotula_barbata_frem2a	E1313A	# | | |---->Altered Conformational_flexibility (Pr = 0.20) |
Brotula_barbata_frem2a	E1313A	# | | |
Brotula_barbata_frem2a	E1313A	# | |---->Altered Special_structural_signatures (Pr = 0.20) |
Brotula_barbata_frem2a	E1313A	# | |---->Altered Signal_peptide (Pr = 0.00) |
Brotula_barbata_frem2a	E1313A	# | | |
Brotula_barbata_frem2a	E1313A	# | |---->Altered Transmembrane_protein (Pr = 0.20) |
Brotula_barbata_frem2a	E1313A	# | |
Brotula_barbata_frem2a	E1313A	# |---->Altered Functional_residue (Pr = 0.28) |
Brotula_barbata_frem2a	E1313A	# |---->Altered Macromolecular_binding (Pr = 0.28) |
Brotula_barbata_frem2a	E1313A	# | |---->Altered Protein_binding (Pr = 0.28) |
Brotula_barbata_frem2a	E1313A	# | |---->Altered Disordered_interface (Pr = 0.19) |
Brotula_barbata_frem2a	E1313A	# | | |
Brotula_barbata_frem2a	E1313A	# | |---->Altered Ordered_interface (Pr = 0.28) |
Brotula_barbata_frem2a	E1313A	# | |---->Altered PPI_residue (Pr = 0.28 | P = 0.03) |
Brotula_barbata_frem2a	E1313A	# | |
Brotula_barbata_frem2a	E1313A	# |---->Altered Metal_binding (Pr = 0.20)<---------------------------------------------------------|
Brotula_barbata_frem2a	E1313A	# | |---->Loss of Sodium_binding at N1315 (Pr = 0.20 | P = 0.04)
Brotula_barbata_frem2a	E1313A	# |
Brotula_barbata_frem2a	E1313A	# |---->Altered PTM_site (Pr = 0.17)
Brotula_barbata_frem2a	E1313A	# |---->Gain of Ubiquitylation at K1312 (Pr = 0.15 | P = 0.05)
Brotula_barbata_frem2a	N1315G	0.330	Altered PPI_residue (Pr = 0.34 | P = 7.7e-03); Gain of Strand (Pr = 0.29 | P = 4.9e-03); Loss of Relative_solvent_accessibility (Pr = 0.28 | P = 0.02); Loss of Sodium_binding at N1315 (Pr = 0.22 | P = 0.03); Gain of Ubiquitylation at K1320 (Pr = 0.17 | P = 0.02); Altered Stability (Pr = 0.13 | P = 0.03)	Altered Motifs (ELME000052:Phosphothreonine motif binding a subset of FHA domains that show a preference for a large aliphatic amino acid at the pT+3 position.; ELME000327:Peptide motif binding to the members of the SSB (or SPSB) family (SPRY domain- and SOCS box-containing protein))	Predicted conservation scores
Brotula_barbata_frem2a	N1315G	# Altered Effect (Pr = 0.34)
Brotula_barbata_frem2a	N1315G	# |---->Altered Motifs (ELME000052|ELME000327)
Brotula_barbata_frem2a	N1315G	# |---->Altered Structure_and_dynamics (Pr = 0.29)-------------------------------------------------------|
Brotula_barbata_frem2a	N1315G	# | |---->Loss of Relative_solvent_accessibility (Pr = 0.28 | P = 0.02) |
Brotula_barbata_frem2a	N1315G	# | |---->Altered Secondary_structure (Pr = 0.29) |
Brotula_barbata_frem2a	N1315G	# | | |---->Gain of Strand (Pr = 0.29 | P = 4.9e-03) |
Brotula_barbata_frem2a	N1315G	# | | |
Brotula_barbata_frem2a	N1315G	# | |---->Altered Stability_and_conformational_flexibility (Pr = 0.19) |
Brotula_barbata_frem2a	N1315G	# | | |---->Altered Stability (Pr = 0.13 | P = 0.03) |
Brotula_barbata_frem2a	N1315G	# | | |---->Altered Conformational_flexibility (Pr = 0.19) |
Brotula_barbata_frem2a	N1315G	# | | |
Brotula_barbata_frem2a	N1315G	# | |---->Altered Special_structural_signatures (Pr = 0.21) |
Brotula_barbata_frem2a	N1315G	# | |---->Altered Signal_peptide (Pr = 0.00) |
Brotula_barbata_frem2a	N1315G	# | | |
Brotula_barbata_frem2a	N1315G	# | |---->Altered Transmembrane_protein (Pr = 0.21) |
Brotula_barbata_frem2a	N1315G	# | |
Brotula_barbata_frem2a	N1315G	# |---->Altered Functional_residue (Pr = 0.34) |
Brotula_barbata_frem2a	N1315G	# |---->Altered Macromolecular_binding (Pr = 0.34) |
Brotula_barbata_frem2a	N1315G	# | |---->Altered Protein_binding (Pr = 0.34) |
Brotula_barbata_frem2a	N1315G	# | |---->Altered Disordered_interface (Pr = 0.19) |
Brotula_barbata_frem2a	N1315G	# | | |
Brotula_barbata_frem2a	N1315G	# | |---->Altered Ordered_interface (Pr = 0.34) |
Brotula_barbata_frem2a	N1315G	# | |---->Altered PPI_residue (Pr = 0.34 | P = 7.7e-03) |
Brotula_barbata_frem2a	N1315G	# | |
Brotula_barbata_frem2a	N1315G	# |---->Altered Metal_binding (Pr = 0.22)<---------------------------------------------------------|
Brotula_barbata_frem2a	N1315G	# | |---->Loss of Sodium_binding at N1315 (Pr = 0.22 | P = 0.03)
Brotula_barbata_frem2a	N1315G	# |
Brotula_barbata_frem2a	N1315G	# |---->Altered PTM_site (Pr = 0.18)
Brotula_barbata_frem2a	N1315G	# |---->Gain of Ubiquitylation at K1320 (Pr = 0.17 | P = 0.02)
Brotula_barbata_frem2a	N1317S	0.147	Gain of Strand (Pr = 0.30 | P = 2.3e-03); Altered PPI_residue (Pr = 0.29 | P = 0.03); Loss of Relative_solvent_accessibility (Pr = 0.25 | P = 0.04); Gain of N-linked_glycosylation at N1315 (Pr = 0.21 | P = 2.6e-03); Loss of Sodium_binding at N1315 (Pr = 0.20 | P = 0.04); Gain of Ubiquitylation at K1320 (Pr = 0.16 | P = 0.03)	Altered Motifs (ELME000070:Generic motif for N-glycosylation. It was shown that Trp - Asp - and Glu are uncommon before the Ser/Thr position (PMID-8626433). Efficient glycosylation usually occurs when ~60 residues or more separate the glycosylation acceptor site from the C-terminus.; ELME000327:Peptide motif binding to the members of the SSB (or SPSB) family (SPRY domain- and SOCS box-containing protein); PS00001:N-glycosylation site)	Predicted conservation scores
Brotula_barbata_frem2a	N1317S	# Altered Effect (Pr = 0.30)
Brotula_barbata_frem2a	N1317S	# |---->Altered Motifs (ELME000070|ELME000327|PS00001)
Brotula_barbata_frem2a	N1317S	# |---->Altered Structure_and_dynamics (Pr = 0.30)-------------------------------------------------------|
Brotula_barbata_frem2a	N1317S	# | |---->Loss of Relative_solvent_accessibility (Pr = 0.25 | P = 0.04) |
Brotula_barbata_frem2a	N1317S	# | |---->Altered Secondary_structure (Pr = 0.30) |
Brotula_barbata_frem2a	N1317S	# | | |---->Gain of Strand (Pr = 0.30 | P = 2.3e-03) |
Brotula_barbata_frem2a	N1317S	# | | |
Brotula_barbata_frem2a	N1317S	# | |---->Altered Stability_and_conformational_flexibility (Pr = 0.19) |
Brotula_barbata_frem2a	N1317S	# | | |---->Altered Conformational_flexibility (Pr = 0.19) |
Brotula_barbata_frem2a	N1317S	# | | |
Brotula_barbata_frem2a	N1317S	# | |---->Altered Special_structural_signatures (Pr = 0.20) |
Brotula_barbata_frem2a	N1317S	# | |---->Altered Signal_peptide (Pr = 0.00) |
Brotula_barbata_frem2a	N1317S	# | | |
Brotula_barbata_frem2a	N1317S	# | |---->Altered Transmembrane_protein (Pr = 0.20) |
Brotula_barbata_frem2a	N1317S	# | |
Brotula_barbata_frem2a	N1317S	# |---->Altered Functional_residue (Pr = 0.29) |
Brotula_barbata_frem2a	N1317S	# |---->Altered Macromolecular_binding (Pr = 0.29) |
Brotula_barbata_frem2a	N1317S	# | |---->Altered Protein_binding (Pr = 0.29) |
Brotula_barbata_frem2a	N1317S	# | |---->Altered Disordered_interface (Pr = 0.19) |
Brotula_barbata_frem2a	N1317S	# | | |
Brotula_barbata_frem2a	N1317S	# | |---->Altered Ordered_interface (Pr = 0.29) |
Brotula_barbata_frem2a	N1317S	# | |---->Altered PPI_residue (Pr = 0.29 | P = 0.03) |
Brotula_barbata_frem2a	N1317S	# | |
Brotula_barbata_frem2a	N1317S	# |---->Altered Metal_binding (Pr = 0.20)<---------------------------------------------------------|
Brotula_barbata_frem2a	N1317S	# | |---->Loss of Sodium_binding at N1315 (Pr = 0.20 | P = 0.04)
Brotula_barbata_frem2a	N1317S	# |
Brotula_barbata_frem2a	N1317S	# |---->Altered PTM_site (Pr = 0.22)
Brotula_barbata_frem2a	N1317S	# |---->Gain of N-linked_glycosylation at N1315 (Pr = 0.21 | P = 2.6e-03)
Brotula_barbata_frem2a	N1317S	# |---->Gain of Ubiquitylation at K1320 (Pr = 0.16 | P = 0.03)
Brotula_barbata_frem2a	V1318A	0.265	Altered Stability (Pr = 0.52 | P = 1.6e-03); Loss of Strand (Pr = 0.30 | P = 2.4e-03); Gain of Helix (Pr = 0.27 | P = 0.04); Loss of Manganese_binding at D1323 (Pr = 0.25 | P = 9.1e-03); Gain of Relative_solvent_accessibility (Pr = 0.25 | P = 0.03); Gain of Sodium_binding at D1323 (Pr = 0.24 | P = 0.02); Gain of Ubiquitylation at K1320 (Pr = 0.18 | P = 0.02)	Altered Motifs (ELME000327:Peptide motif binding to the members of the SSB (or SPSB) family (SPRY domain- and SOCS box-containing protein))	Predicted conservation scores
Brotula_barbata_frem2a	V1318A	# Altered Effect (Pr = 0.52)
Brotula_barbata_frem2a	V1318A	# |---->Altered Motifs (ELME000327)
Brotula_barbata_frem2a	V1318A	# |---->Altered Structure_and_dynamics (Pr = 0.52)-------------------------------------------------------|
Brotula_barbata_frem2a	V1318A	# | |---->Gain of Relative_solvent_accessibility (Pr = 0.25 | P = 0.03) |
Brotula_barbata_frem2a	V1318A	# | |---->Altered Secondary_structure (Pr = 0.30) |
Brotula_barbata_frem2a	V1318A	# | | |---->Gain of Helix (Pr = 0.27 | P = 0.04) |
Brotula_barbata_frem2a	V1318A	# | | |---->Loss of Strand (Pr = 0.30 | P = 2.4e-03) |
Brotula_barbata_frem2a	V1318A	# | | |
Brotula_barbata_frem2a	V1318A	# | |---->Altered Stability_and_conformational_flexibility (Pr = 0.52) |
Brotula_barbata_frem2a	V1318A	# | | |---->Altered Stability (Pr = 0.52 | P = 1.6e-03) |
Brotula_barbata_frem2a	V1318A	# | | |---->Altered Conformational_flexibility (Pr = 0.22) |
Brotula_barbata_frem2a	V1318A	# | | |
Brotula_barbata_frem2a	V1318A	# | |---->Altered Special_structural_signatures (Pr = 0.21) |
Brotula_barbata_frem2a	V1318A	# | |---->Altered Signal_peptide (Pr = 0.00) |
Brotula_barbata_frem2a	V1318A	# | | |
Brotula_barbata_frem2a	V1318A	# | |---->Altered Transmembrane_protein (Pr = 0.21) |
Brotula_barbata_frem2a	V1318A	# | |
Brotula_barbata_frem2a	V1318A	# |---->Altered Functional_residue (Pr = 0.25) |
Brotula_barbata_frem2a	V1318A	# |---->Altered Macromolecular_binding (Pr = 0.25) |
Brotula_barbata_frem2a	V1318A	# | |---->Altered Protein_binding (Pr = 0.25) |
Brotula_barbata_frem2a	V1318A	# | |---->Altered Disordered_interface (Pr = 0.24) |
Brotula_barbata_frem2a	V1318A	# | | |
Brotula_barbata_frem2a	V1318A	# | |---->Altered Ordered_interface (Pr = 0.25) |
Brotula_barbata_frem2a	V1318A	# | |
Brotula_barbata_frem2a	V1318A	# |---->Altered Metal_binding (Pr = 0.25)<---------------------------------------------------------|
Brotula_barbata_frem2a	V1318A	# | |---->Loss of Manganese_binding at D1323 (Pr = 0.25 | P = 9.1e-03)
Brotula_barbata_frem2a	V1318A	# | |---->Gain of Sodium_binding at D1323 (Pr = 0.24 | P = 0.02)
Brotula_barbata_frem2a	V1318A	# |
Brotula_barbata_frem2a	V1318A	# |---->Altered PTM_site (Pr = 0.21)
Brotula_barbata_frem2a	V1318A	# |---->Gain of Ubiquitylation at K1320 (Pr = 0.18 | P = 0.02)
Brotula_barbata_frem2a	S1329G	0.158	Loss of Zinc_binding at D1325 (Pr = 0.30 | P = 0.01); Altered PPI_residue (Pr = 0.28 | P = 0.04); Altered Cytoplasmic_loop (Pr = 0.28 | P = 3.9e-04); Loss of Manganese_binding at D1325 (Pr = 0.28 | P = 5.6e-03); Loss of Sodium_binding at D1325 (Pr = 0.23 | P = 0.02)	Altered Motifs (ELME000063:CK1 phosphorylation site; ELME000147:Site phosphorylated by the Polo-like kinase.)	Predicted conservation scores
Brotula_barbata_frem2a	S1329G	# Altered Effect (Pr = 0.30)
Brotula_barbata_frem2a	S1329G	# |---->Altered Motifs (ELME000063|ELME000147)
Brotula_barbata_frem2a	S1329G	# |---->Altered Structure_and_dynamics (Pr = 0.30)-------------------------------------------------------|
Brotula_barbata_frem2a	S1329G	# | |---->Altered Secondary_structure (Pr = 0.25) |
Brotula_barbata_frem2a	S1329G	# | | |
Brotula_barbata_frem2a	S1329G	# | |---->Altered Stability_and_conformational_flexibility (Pr = 0.25) |
Brotula_barbata_frem2a	S1329G	# | | |---->Altered Conformational_flexibility (Pr = 0.25) |
Brotula_barbata_frem2a	S1329G	# | | |
Brotula_barbata_frem2a	S1329G	# | |---->Altered Special_structural_signatures (Pr = 0.28) |
Brotula_barbata_frem2a	S1329G	# | |---->Altered Signal_peptide (Pr = 0.00) |
Brotula_barbata_frem2a	S1329G	# | | |
Brotula_barbata_frem2a	S1329G	# | |---->Altered Transmembrane_protein (Pr = 0.28) |
Brotula_barbata_frem2a	S1329G	# | |---->Altered Non-cytoplasmic_loop (Pr = 0.28 | P = 3.9e-04) |
Brotula_barbata_frem2a	S1329G	# | |
Brotula_barbata_frem2a	S1329G	# |---->Altered Functional_residue (Pr = 0.30) |
Brotula_barbata_frem2a	S1329G	# |---->Altered Macromolecular_binding (Pr = 0.28) |
Brotula_barbata_frem2a	S1329G	# | |---->Altered Protein_binding (Pr = 0.28) |
Brotula_barbata_frem2a	S1329G	# | |---->Altered Disordered_interface (Pr = 0.17) |
Brotula_barbata_frem2a	S1329G	# | | |
Brotula_barbata_frem2a	S1329G	# | |---->Altered Ordered_interface (Pr = 0.28) |
Brotula_barbata_frem2a	S1329G	# | |---->Altered PPI_residue (Pr = 0.28 | P = 0.04) |
Brotula_barbata_frem2a	S1329G	# | |
Brotula_barbata_frem2a	S1329G	# |---->Altered Metal_binding (Pr = 0.30)<---------------------------------------------------------|
Brotula_barbata_frem2a	S1329G	# | |---->Loss of Manganese_binding at D1325 (Pr = 0.28 | P = 5.6e-03)
Brotula_barbata_frem2a	S1329G	# | |---->Loss of Sodium_binding at D1325 (Pr = 0.23 | P = 0.02)
Brotula_barbata_frem2a	S1329G	# | |---->Loss of Zinc_binding at D1325 (Pr = 0.30 | P = 0.01)
Brotula_barbata_frem2a	S1329G	# |
Brotula_barbata_frem2a	S1329G	# |---->Altered PTM_site (Pr = 0.14)
Brotula_barbata_frem2a	I1335V	0.135	Altered Cytoplasmic_loop (Pr = 0.27 | P = 7.1e-04); Altered Stability (Pr = 0.12 | P = 0.03)	Altered Motifs (ELME000052:Phosphothreonine motif binding a subset of FHA domains that show a preference for a large aliphatic amino acid at the pT+3 position.; ELME000182:STAT5 Src Homology 2 (SH2) domain binding motif.)	Predicted conservation scores
Brotula_barbata_frem2a	I1335V	# Altered Effect (Pr = 0.27)
Brotula_barbata_frem2a	I1335V	# |---->Altered Motifs (ELME000052|ELME000182)
Brotula_barbata_frem2a	I1335V	# |---->Altered Structure_and_dynamics (Pr = 0.27)-------------------------------------------------------|
Brotula_barbata_frem2a	I1335V	# | |---->Altered Secondary_structure (Pr = 0.25) |
Brotula_barbata_frem2a	I1335V	# | | |
Brotula_barbata_frem2a	I1335V	# | |---->Altered Stability_and_conformational_flexibility (Pr = 0.19) |
Brotula_barbata_frem2a	I1335V	# | | |---->Altered Stability (Pr = 0.12 | P = 0.03) |
Brotula_barbata_frem2a	I1335V	# | | |---->Altered Conformational_flexibility (Pr = 0.19) |
Brotula_barbata_frem2a	I1335V	# | | |
Brotula_barbata_frem2a	I1335V	# | |---->Altered Special_structural_signatures (Pr = 0.27) |
Brotula_barbata_frem2a	I1335V	# | |---->Altered Signal_peptide (Pr = 0.00) |
Brotula_barbata_frem2a	I1335V	# | | |
Brotula_barbata_frem2a	I1335V	# | |---->Altered Transmembrane_protein (Pr = 0.27) |
Brotula_barbata_frem2a	I1335V	# | |---->Altered Non-cytoplasmic_loop (Pr = 0.27 | P = 7.1e-04) |
Brotula_barbata_frem2a	I1335V	# | |
Brotula_barbata_frem2a	I1335V	# |---->Altered Functional_residue (Pr = 0.18) |
Brotula_barbata_frem2a	I1335V	# |---->Altered Macromolecular_binding (Pr = 0.18) |
Brotula_barbata_frem2a	I1335V	# | |---->Altered Protein_binding (Pr = 0.18) |
Brotula_barbata_frem2a	I1335V	# | |---->Altered Disordered_interface (Pr = 0.18) |
Brotula_barbata_frem2a	I1335V	# | | |
Brotula_barbata_frem2a	I1335V	# | |---->Altered Ordered_interface (Pr = 0.17) |
Brotula_barbata_frem2a	I1335V	# | |
Brotula_barbata_frem2a	I1335V	# |---->Altered Metal_binding (Pr = 0.06)<---------------------------------------------------------|
Brotula_barbata_frem2a	I1335V	# |
Brotula_barbata_frem2a	I1335V	# |---->Altered PTM_site (Pr = 0.18)
Brotula_barbata_frem2a	L1343F	0.206	Gain of Strand (Pr = 0.29 | P = 5.8e-03); Altered Cytoplasmic_loop (Pr = 0.26 | P = 9.6e-04); Altered Stability (Pr = 0.12 | P = 0.03)	Altered Motifs (None)	Predicted conservation scores
Brotula_barbata_frem2a	L1343F	# Altered Effect (Pr = 0.29)
Brotula_barbata_frem2a	L1343F	# |---->Altered Motifs (None)
Brotula_barbata_frem2a	L1343F	# |---->Altered Structure_and_dynamics (Pr = 0.29)-------------------------------------------------------|
Brotula_barbata_frem2a	L1343F	# | |---->Altered Secondary_structure (Pr = 0.29) |
Brotula_barbata_frem2a	L1343F	# | | |---->Gain of Strand (Pr = 0.29 | P = 5.8e-03) |
Brotula_barbata_frem2a	L1343F	# | | |
Brotula_barbata_frem2a	L1343F	# | |---->Altered Stability_and_conformational_flexibility (Pr = 0.20) |
Brotula_barbata_frem2a	L1343F	# | | |---->Altered Stability (Pr = 0.12 | P = 0.03) |
Brotula_barbata_frem2a	L1343F	# | | |---->Altered Conformational_flexibility (Pr = 0.20) |
Brotula_barbata_frem2a	L1343F	# | | |
Brotula_barbata_frem2a	L1343F	# | |---->Altered Special_structural_signatures (Pr = 0.26) |
Brotula_barbata_frem2a	L1343F	# | |---->Altered Signal_peptide (Pr = 0.00) |
Brotula_barbata_frem2a	L1343F	# | | |
Brotula_barbata_frem2a	L1343F	# | |---->Altered Transmembrane_protein (Pr = 0.26) |
Brotula_barbata_frem2a	L1343F	# | |---->Altered Non-cytoplasmic_loop (Pr = 0.26 | P = 9.6e-04) |
Brotula_barbata_frem2a	L1343F	# | |
Brotula_barbata_frem2a	L1343F	# |---->Altered Functional_residue (Pr = 0.21) |
Brotula_barbata_frem2a	L1343F	# |---->Altered Macromolecular_binding (Pr = 0.21) |
Brotula_barbata_frem2a	L1343F	# | |---->Altered Protein_binding (Pr = 0.21) |
Brotula_barbata_frem2a	L1343F	# | |---->Altered Disordered_interface (Pr = 0.09) |
Brotula_barbata_frem2a	L1343F	# | | |
Brotula_barbata_frem2a	L1343F	# | |---->Altered Ordered_interface (Pr = 0.21) |
Brotula_barbata_frem2a	L1343F	# | |
Brotula_barbata_frem2a	L1343F	# |---->Altered Metal_binding (Pr = 0.04)<---------------------------------------------------------|
Brotula_barbata_frem2a	L1343F	# |
Brotula_barbata_frem2a	L1343F	# |---->Altered PTM_site (Pr = 0.17)
Brotula_barbata_frem2a	Q1345R	0.686	Altered Cytoplasmic_loop (Pr = 0.26 | P = 7.4e-04); Gain of Strand (Pr = 0.26 | P = 0.04); Altered Stability (Pr = 0.09 | P = 0.05)	Altered Motifs (ELME000012:The di-Arg ER retention motif is defined by two consecutive arginine residues (RR) or with a single residue insertion (RXR). The motif is completed by an adjacent hydrophobic/arginine residue which may be on either side of the Arg pair.; ELME000102:N-Arg dibasic convertase (nardilysin) cleavage site (Xaa-|-Arg-Lys or Arg-|-Arg-Xaa).; ELME000108:Yeast kexin 2 cleavage site (Lys-Arg-|-Xaa or Arg-Arg-|-Xaa); ELME000136:The Class IV WW domain interaction motif is recognised primarily by the Pin1 phosphorylation-dependent prolyl isomerase.; ELME000159:Proline-Directed Kinase (e.g. MAPK) phosphorylation site in higher eukaryotes.; PS00004:cAMP- and cGMP-dependent protein kinase phosphorylation site)	Predicted conservation scores
Brotula_barbata_frem2a	Q1345R	# Altered Effect (Pr = 0.26)
Brotula_barbata_frem2a	Q1345R	# |---->Altered Motifs (ELME000012|ELME000102|ELME000108|ELME000136|ELME000159|PS00004)
Brotula_barbata_frem2a	Q1345R	# |---->Altered Structure_and_dynamics (Pr = 0.26)-------------------------------------------------------|
Brotula_barbata_frem2a	Q1345R	# | |---->Altered Secondary_structure (Pr = 0.26) |
Brotula_barbata_frem2a	Q1345R	# | | |---->Gain of Strand (Pr = 0.26 | P = 0.04) |
Brotula_barbata_frem2a	Q1345R	# | | |
Brotula_barbata_frem2a	Q1345R	# | |---->Altered Stability_and_conformational_flexibility (Pr = 0.20) |
Brotula_barbata_frem2a	Q1345R	# | | |---->Altered Stability (Pr = 0.09 | P = 0.05) |
Brotula_barbata_frem2a	Q1345R	# | | |---->Altered Conformational_flexibility (Pr = 0.20) |
Brotula_barbata_frem2a	Q1345R	# | | |
Brotula_barbata_frem2a	Q1345R	# | |---->Altered Special_structural_signatures (Pr = 0.26) |
Brotula_barbata_frem2a	Q1345R	# | |---->Altered Signal_peptide (Pr = 0.00) |
Brotula_barbata_frem2a	Q1345R	# | | |
Brotula_barbata_frem2a	Q1345R	# | |---->Altered Transmembrane_protein (Pr = 0.26) |
Brotula_barbata_frem2a	Q1345R	# | |---->Altered Non-cytoplasmic_loop (Pr = 0.26 | P = 7.4e-04) |
Brotula_barbata_frem2a	Q1345R	# | |
Brotula_barbata_frem2a	Q1345R	# |---->Altered Functional_residue (Pr = 0.19) |
Brotula_barbata_frem2a	Q1345R	# |---->Altered Macromolecular_binding (Pr = 0.19) |
Brotula_barbata_frem2a	Q1345R	# | |---->Altered Protein_binding (Pr = 0.19) |
Brotula_barbata_frem2a	Q1345R	# | |---->Altered Disordered_interface (Pr = 0.05) |
Brotula_barbata_frem2a	Q1345R	# | | |
Brotula_barbata_frem2a	Q1345R	# | |---->Altered Ordered_interface (Pr = 0.19) |
Brotula_barbata_frem2a	Q1345R	# | |
Brotula_barbata_frem2a	Q1345R	# |---->Altered Metal_binding (Pr = 0.04)<---------------------------------------------------------|
Brotula_barbata_frem2a	Q1345R	# |
Brotula_barbata_frem2a	Q1345R	# |---->Altered PTM_site (Pr = 0.19)
Brotula_barbata_frem2a	I1363V	0.078	Gain of N-linked_glycosylation at N1368 (Pr = 0.23 | P = 1.3e-03); Altered Cytoplasmic_loop (Pr = 0.23 | P = 2.4e-03)	Altered Motifs (ELME000070:Generic motif for N-glycosylation. It was shown that Trp - Asp - and Glu are uncommon before the Ser/Thr position (PMID-8626433). Efficient glycosylation usually occurs when ~60 residues or more separate the glycosylation acceptor site from the C-terminus.; PS00001:N-glycosylation site; PS00008:N-myristoylation site)	Predicted conservation scores
Brotula_barbata_frem2a	I1363V	# Altered Effect (Pr = 0.26)
Brotula_barbata_frem2a	I1363V	# |---->Altered Motifs (ELME000070|PS00001|PS00008)
Brotula_barbata_frem2a	I1363V	# |---->Altered Structure_and_dynamics (Pr = 0.26)-------------------------------------------------------|
Brotula_barbata_frem2a	I1363V	# | |---->Altered Secondary_structure (Pr = 0.26) |
Brotula_barbata_frem2a	I1363V	# | | |
Brotula_barbata_frem2a	I1363V	# | |---->Altered Stability_and_conformational_flexibility (Pr = 0.20) |
Brotula_barbata_frem2a	I1363V	# | | |---->Altered Conformational_flexibility (Pr = 0.20) |
Brotula_barbata_frem2a	I1363V	# | | |
Brotula_barbata_frem2a	I1363V	# | |---->Altered Special_structural_signatures (Pr = 0.23) |
Brotula_barbata_frem2a	I1363V	# | |---->Altered Signal_peptide (Pr = 0.00) |
Brotula_barbata_frem2a	I1363V	# | | |
Brotula_barbata_frem2a	I1363V	# | |---->Altered Transmembrane_protein (Pr = 0.23) |
Brotula_barbata_frem2a	I1363V	# | |---->Altered Non-cytoplasmic_loop (Pr = 0.23 | P = 2.4e-03) |
Brotula_barbata_frem2a	I1363V	# | |
Brotula_barbata_frem2a	I1363V	# |---->Altered Functional_residue (Pr = 0.23) |
Brotula_barbata_frem2a	I1363V	# |---->Altered Macromolecular_binding (Pr = 0.22) |
Brotula_barbata_frem2a	I1363V	# | |---->Altered Protein_binding (Pr = 0.22) |
Brotula_barbata_frem2a	I1363V	# | |---->Altered Disordered_interface (Pr = 0.14) |
Brotula_barbata_frem2a	I1363V	# | | |
Brotula_barbata_frem2a	I1363V	# | |---->Altered Ordered_interface (Pr = 0.22) |
Brotula_barbata_frem2a	I1363V	# | |
Brotula_barbata_frem2a	I1363V	# |---->Altered Metal_binding (Pr = 0.07)<---------------------------------------------------------|
Brotula_barbata_frem2a	I1363V	# |
Brotula_barbata_frem2a	I1363V	# |---->Altered PTM_site (Pr = 0.23)
Brotula_barbata_frem2a	I1363V	# |---->Gain of N-linked_glycosylation at N1368 (Pr = 0.23 | P = 1.3e-03)
Brotula_barbata_frem2a	L1365A	0.632	Altered Cytoplasmic_loop (Pr = 0.26 | P = 9.7e-04); Gain of N-linked_glycosylation at N1362 (Pr = 0.25 | P = 7.5e-04); Altered Stability (Pr = 0.17 | P = 0.02)	Altered Motifs (ELME000070:Generic motif for N-glycosylation. It was shown that Trp - Asp - and Glu are uncommon before the Ser/Thr position (PMID-8626433). Efficient glycosylation usually occurs when ~60 residues or more separate the glycosylation acceptor site from the C-terminus.; PS00001:N-glycosylation site)	Predicted conservation scores
Brotula_barbata_frem2a	L1365A	# Altered Effect (Pr = 0.26)
Brotula_barbata_frem2a	L1365A	# |---->Altered Motifs (ELME000070|PS00001)
Brotula_barbata_frem2a	L1365A	# |---->Altered Structure_and_dynamics (Pr = 0.26)-------------------------------------------------------|
Brotula_barbata_frem2a	L1365A	# | |---->Altered Secondary_structure (Pr = 0.25) |
Brotula_barbata_frem2a	L1365A	# | | |
Brotula_barbata_frem2a	L1365A	# | |---->Altered Stability_and_conformational_flexibility (Pr = 0.18) |
Brotula_barbata_frem2a	L1365A	# | | |---->Altered Stability (Pr = 0.17 | P = 0.02) |
Brotula_barbata_frem2a	L1365A	# | | |---->Altered Conformational_flexibility (Pr = 0.18) |
Brotula_barbata_frem2a	L1365A	# | | |
Brotula_barbata_frem2a	L1365A	# | |---->Altered Special_structural_signatures (Pr = 0.26) |
Brotula_barbata_frem2a	L1365A	# | |---->Altered Signal_peptide (Pr = 0.00) |
Brotula_barbata_frem2a	L1365A	# | | |
Brotula_barbata_frem2a	L1365A	# | |---->Altered Transmembrane_protein (Pr = 0.26) |
Brotula_barbata_frem2a	L1365A	# | |---->Altered Non-cytoplasmic_loop (Pr = 0.26 | P = 9.7e-04) |
Brotula_barbata_frem2a	L1365A	# | |
Brotula_barbata_frem2a	L1365A	# |---->Altered Functional_residue (Pr = 0.25) |
Brotula_barbata_frem2a	L1365A	# |---->Altered Macromolecular_binding (Pr = 0.24) |
Brotula_barbata_frem2a	L1365A	# | |---->Altered Protein_binding (Pr = 0.24) |
Brotula_barbata_frem2a	L1365A	# | |---->Altered Disordered_interface (Pr = 0.14) |
Brotula_barbata_frem2a	L1365A	# | | |
Brotula_barbata_frem2a	L1365A	# | |---->Altered Ordered_interface (Pr = 0.24) |
Brotula_barbata_frem2a	L1365A	# | |
Brotula_barbata_frem2a	L1365A	# |---->Altered Metal_binding (Pr = 0.08)<---------------------------------------------------------|
Brotula_barbata_frem2a	L1365A	# |
Brotula_barbata_frem2a	L1365A	# |---->Altered PTM_site (Pr = 0.25)
Brotula_barbata_frem2a	L1365A	# |---->Gain of N-linked_glycosylation at N1362 (Pr = 0.25 | P = 7.5e-04)
Brotula_barbata_frem2a	M1367L	0.336	Loss of Strand (Pr = 0.28 | P = 6.1e-03); Altered Cytoplasmic_loop (Pr = 0.24 | P = 1.8e-03); Loss of N-linked_glycosylation at N1368 (Pr = 0.24 | P = 1.4e-03)	Altered Motifs (ELME000052:Phosphothreonine motif binding a subset of FHA domains that show a preference for a large aliphatic amino acid at the pT+3 position.; ELME000064:CK2 phosphorylation site; ELME000070:Generic motif for N-glycosylation. It was shown that Trp - Asp - and Glu are uncommon before the Ser/Thr position (PMID-8626433). Efficient glycosylation usually occurs when ~60 residues or more separate the glycosylation acceptor site from the C-terminus.; ELME000202:(ST)Q motif which is phosphorylated by PIKK family members.; ELME000336:NEK2 phosphorylation motif with preferred Phe - Leu or Met in the -3 position to compensate for less favorable residues in the +1 and +2 position.; PS00008:N-myristoylation site)	Predicted conservation scores
Brotula_barbata_frem2a	M1367L	# Altered Effect (Pr = 0.28)
Brotula_barbata_frem2a	M1367L	# |---->Altered Motifs (ELME000052|ELME000064|ELME000070|ELME000202|ELME000336|PS00008)
Brotula_barbata_frem2a	M1367L	# |---->Altered Structure_and_dynamics (Pr = 0.28)-------------------------------------------------------|
Brotula_barbata_frem2a	M1367L	# | |---->Altered Secondary_structure (Pr = 0.28) |
Brotula_barbata_frem2a	M1367L	# | | |---->Loss of Strand (Pr = 0.28 | P = 6.1e-03) |
Brotula_barbata_frem2a	M1367L	# | | |
Brotula_barbata_frem2a	M1367L	# | |---->Altered Stability_and_conformational_flexibility (Pr = 0.11) |
Brotula_barbata_frem2a	M1367L	# | | |---->Altered Conformational_flexibility (Pr = 0.11) |
Brotula_barbata_frem2a	M1367L	# | | |
Brotula_barbata_frem2a	M1367L	# | |---->Altered Special_structural_signatures (Pr = 0.24) |
Brotula_barbata_frem2a	M1367L	# | |---->Altered Signal_peptide (Pr = 0.00) |
Brotula_barbata_frem2a	M1367L	# | | |
Brotula_barbata_frem2a	M1367L	# | |---->Altered Transmembrane_protein (Pr = 0.24) |
Brotula_barbata_frem2a	M1367L	# | |---->Altered Non-cytoplasmic_loop (Pr = 0.24 | P = 1.8e-03) |
Brotula_barbata_frem2a	M1367L	# | |
Brotula_barbata_frem2a	M1367L	# |---->Altered Functional_residue (Pr = 0.24) |
Brotula_barbata_frem2a	M1367L	# |---->Altered Macromolecular_binding (Pr = 0.22) |
Brotula_barbata_frem2a	M1367L	# | |---->Altered Protein_binding (Pr = 0.22) |
Brotula_barbata_frem2a	M1367L	# | |---->Altered Disordered_interface (Pr = 0.16) |
Brotula_barbata_frem2a	M1367L	# | | |
Brotula_barbata_frem2a	M1367L	# | |---->Altered Ordered_interface (Pr = 0.22) |
Brotula_barbata_frem2a	M1367L	# | |
Brotula_barbata_frem2a	M1367L	# |---->Altered Metal_binding (Pr = 0.08)<---------------------------------------------------------|
Brotula_barbata_frem2a	M1367L	# |
Brotula_barbata_frem2a	M1367L	# |---->Altered PTM_site (Pr = 0.24)
Brotula_barbata_frem2a	M1367L	# |---->Loss of N-linked_glycosylation at N1368 (Pr = 0.24 | P = 1.4e-03)
Brotula_barbata_frem2a	A1372S	0.248	Altered Cytoplasmic_loop (Pr = 0.26 | P = 1.0e-03); Loss of N-linked_glycosylation at N1368 (Pr = 0.24 | P = 1.5e-03)	Altered Motifs (ELME000064:CK2 phosphorylation site; ELME000070:Generic motif for N-glycosylation. It was shown that Trp - Asp - and Glu are uncommon before the Ser/Thr position (PMID-8626433). Efficient glycosylation usually occurs when ~60 residues or more separate the glycosylation acceptor site from the C-terminus.; ELME000202:(ST)Q motif which is phosphorylated by PIKK family members.; ELME000220:Phosphothreonine motif binding a subset of FHA domains that have a preference for an acidic amino acid at the pT+3 position.; ELME000321:Caspase3 and Caspase7 cleavage site; ELME000336:NEK2 phosphorylation motif with preferred Phe - Leu or Met in the -3 position to compensate for less favorable residues in the +1 and +2 position.; PS00006:Casein kinase II phosphorylation site)	Predicted conservation scores
Brotula_barbata_frem2a	A1372S	# Altered Effect (Pr = 0.26)
Brotula_barbata_frem2a	A1372S	# |---->Altered Motifs (ELME000064|ELME000070|ELME000202|ELME000220|ELME000321|ELME000336|PS00006)
Brotula_barbata_frem2a	A1372S	# |---->Altered Structure_and_dynamics (Pr = 0.26)-------------------------------------------------------|
Brotula_barbata_frem2a	A1372S	# | |---->Altered Secondary_structure (Pr = 0.25) |
Brotula_barbata_frem2a	A1372S	# | | |
Brotula_barbata_frem2a	A1372S	# | |---->Altered Stability_and_conformational_flexibility (Pr = 0.13) |
Brotula_barbata_frem2a	A1372S	# | | |---->Altered Conformational_flexibility (Pr = 0.13) |
Brotula_barbata_frem2a	A1372S	# | | |
Brotula_barbata_frem2a	A1372S	# | |---->Altered Special_structural_signatures (Pr = 0.26) |
Brotula_barbata_frem2a	A1372S	# | |---->Altered Signal_peptide (Pr = 0.00) |
Brotula_barbata_frem2a	A1372S	# | | |
Brotula_barbata_frem2a	A1372S	# | |---->Altered Transmembrane_protein (Pr = 0.26) |
Brotula_barbata_frem2a	A1372S	# | |---->Altered Non-cytoplasmic_loop (Pr = 0.26 | P = 1.0e-03) |
Brotula_barbata_frem2a	A1372S	# | |
Brotula_barbata_frem2a	A1372S	# |---->Altered Functional_residue (Pr = 0.24) |
Brotula_barbata_frem2a	A1372S	# |---->Altered Macromolecular_binding (Pr = 0.22) |
Brotula_barbata_frem2a	A1372S	# | |---->Altered Protein_binding (Pr = 0.22) |
Brotula_barbata_frem2a	A1372S	# | |---->Altered Disordered_interface (Pr = 0.13) |
Brotula_barbata_frem2a	A1372S	# | | |
Brotula_barbata_frem2a	A1372S	# | |---->Altered Ordered_interface (Pr = 0.22) |
Brotula_barbata_frem2a	A1372S	# | |
Brotula_barbata_frem2a	A1372S	# |---->Altered Metal_binding (Pr = 0.13)<---------------------------------------------------------|
Brotula_barbata_frem2a	A1372S	# |
Brotula_barbata_frem2a	A1372S	# |---->Altered PTM_site (Pr = 0.24)
Brotula_barbata_frem2a	A1372S	# |---->Loss of N-linked_glycosylation at N1368 (Pr = 0.24 | P = 1.5e-03)
Brotula_barbata_frem2a	N1384S	0.370	Loss of Nickel_binding at H1383 (Pr = 0.34 | P = 2.5e-03); Altered Cytoplasmic_loop (Pr = 0.30 | P = 1.5e-04); Gain of Relative_solvent_accessibility (Pr = 0.27 | P = 0.02); Gain of Zinc_binding at H1383 (Pr = 0.23 | P = 0.05)	Altered Motifs (ELME000053:GSK3 phosphorylation recognition site; ELME000064:CK2 phosphorylation site; ELME000085:Glycosaminoglycan attachment site; ELME000117:Major TRAF2-binding consensus motif. Members of the tumor necrosis factor receptor (TNFR) superfamily initiate intracellular signaling by recruiting the C-domain of the TNFR-associated factors (TRAFs) through their cytoplasmic tails.; ELME000182:STAT5 Src Homology 2 (SH2) domain binding motif.; PS00006:Casein kinase II phosphorylation site)	Predicted conservation scores
Brotula_barbata_frem2a	N1384S	# Altered Effect (Pr = 0.34)
Brotula_barbata_frem2a	N1384S	# |---->Altered Motifs (ELME000053|ELME000064|ELME000085|ELME000117|ELME000182|PS00006)
Brotula_barbata_frem2a	N1384S	# |---->Altered Structure_and_dynamics (Pr = 0.34)-------------------------------------------------------|
Brotula_barbata_frem2a	N1384S	# | |---->Gain of Relative_solvent_accessibility (Pr = 0.27 | P = 0.02) |
Brotula_barbata_frem2a	N1384S	# | |---->Altered Secondary_structure (Pr = 0.25) |
Brotula_barbata_frem2a	N1384S	# | | |
Brotula_barbata_frem2a	N1384S	# | |---->Altered Stability_and_conformational_flexibility (Pr = 0.22) |
Brotula_barbata_frem2a	N1384S	# | | |---->Altered Conformational_flexibility (Pr = 0.22) |
Brotula_barbata_frem2a	N1384S	# | | |
Brotula_barbata_frem2a	N1384S	# | |---->Altered Special_structural_signatures (Pr = 0.30) |
Brotula_barbata_frem2a	N1384S	# | |---->Altered Signal_peptide (Pr = 0.00) |
Brotula_barbata_frem2a	N1384S	# | | |
Brotula_barbata_frem2a	N1384S	# | |---->Altered Transmembrane_protein (Pr = 0.30) |
Brotula_barbata_frem2a	N1384S	# | |---->Altered Non-cytoplasmic_loop (Pr = 0.30 | P = 1.5e-04) |
Brotula_barbata_frem2a	N1384S	# | |
Brotula_barbata_frem2a	N1384S	# |---->Altered Functional_residue (Pr = 0.34) |
Brotula_barbata_frem2a	N1384S	# |---->Altered Macromolecular_binding (Pr = 0.21) |
Brotula_barbata_frem2a	N1384S	# | |---->Altered Protein_binding (Pr = 0.21) |
Brotula_barbata_frem2a	N1384S	# | |---->Altered Disordered_interface (Pr = 0.17) |
Brotula_barbata_frem2a	N1384S	# | | |
Brotula_barbata_frem2a	N1384S	# | |---->Altered Ordered_interface (Pr = 0.21) |
Brotula_barbata_frem2a	N1384S	# | |
Brotula_barbata_frem2a	N1384S	# |---->Altered Metal_binding (Pr = 0.34)<---------------------------------------------------------|
Brotula_barbata_frem2a	N1384S	# | |---->Loss of Nickel_binding at H1383 (Pr = 0.34 | P = 2.5e-03)
Brotula_barbata_frem2a	N1384S	# | |---->Gain of Zinc_binding at H1383 (Pr = 0.23 | P = 0.05)
Brotula_barbata_frem2a	N1384S	# |
Brotula_barbata_frem2a	N1384S	# |---->Altered PTM_site (Pr = 0.06)
Brotula_barbata_frem2a	I1389V	0.078	Altered PPI_residue (Pr = 0.28 | P = 0.04); Loss of Relative_solvent_accessibility (Pr = 0.27 | P = 0.02); Altered Cytoplasmic_loop (Pr = 0.20 | P = 5.8e-03); Gain of Proteolytic_cleavage at D1391 (Pr = 0.11 | P = 0.04)	Altered Motifs (ELME000193:Some proteins re-exported from the nucleus contain a Leucine-rich nuclear export signal (NES) binding to the CRM1 exportin protein.)	Predicted conservation scores
Brotula_barbata_frem2a	I1389V	# Altered Effect (Pr = 0.28)
Brotula_barbata_frem2a	I1389V	# |---->Altered Motifs (ELME000193)
Brotula_barbata_frem2a	I1389V	# |---->Altered Structure_and_dynamics (Pr = 0.27)-------------------------------------------------------|
Brotula_barbata_frem2a	I1389V	# | |---->Loss of Relative_solvent_accessibility (Pr = 0.27 | P = 0.02) |
Brotula_barbata_frem2a	I1389V	# | |---->Altered Secondary_structure (Pr = 0.26) |
Brotula_barbata_frem2a	I1389V	# | | |
Brotula_barbata_frem2a	I1389V	# | |---->Altered Stability_and_conformational_flexibility (Pr = 0.19) |
Brotula_barbata_frem2a	I1389V	# | | |---->Altered Conformational_flexibility (Pr = 0.19) |
Brotula_barbata_frem2a	I1389V	# | | |
Brotula_barbata_frem2a	I1389V	# | |---->Altered Special_structural_signatures (Pr = 0.20) |
Brotula_barbata_frem2a	I1389V	# | |---->Altered Signal_peptide (Pr = 0.00) |
Brotula_barbata_frem2a	I1389V	# | | |
Brotula_barbata_frem2a	I1389V	# | |---->Altered Transmembrane_protein (Pr = 0.20) |
Brotula_barbata_frem2a	I1389V	# | |---->Altered Non-cytoplasmic_loop (Pr = 0.20 | P = 5.8e-03) |
Brotula_barbata_frem2a	I1389V	# | |
Brotula_barbata_frem2a	I1389V	# |---->Altered Functional_residue (Pr = 0.28) |
Brotula_barbata_frem2a	I1389V	# |---->Altered Macromolecular_binding (Pr = 0.28) |
Brotula_barbata_frem2a	I1389V	# | |---->Altered Protein_binding (Pr = 0.28) |
Brotula_barbata_frem2a	I1389V	# | |---->Altered Disordered_interface (Pr = 0.13) |
Brotula_barbata_frem2a	I1389V	# | | |
Brotula_barbata_frem2a	I1389V	# | |---->Altered Ordered_interface (Pr = 0.28) |
Brotula_barbata_frem2a	I1389V	# | |---->Altered PPI_residue (Pr = 0.28 | P = 0.04) |
Brotula_barbata_frem2a	I1389V	# | |
Brotula_barbata_frem2a	I1389V	# |---->Altered Metal_binding (Pr = 0.20)<---------------------------------------------------------|
Brotula_barbata_frem2a	I1389V	# |
Brotula_barbata_frem2a	I1389V	# |---->Altered PTM_site (Pr = 0.14)
Brotula_barbata_frem2a	I1389V	# |---->Gain of Proteolytic_cleavage at D1391 (Pr = 0.11 | P = 0.04)
Brotula_barbata_frem2a	P1403A	0.331	Altered PPI_residue (Pr = 0.34 | P = 6.2e-03); Altered Cytoplasmic_loop (Pr = 0.26 | P = 1.2e-03); Loss of Relative_solvent_accessibility (Pr = 0.25 | P = 0.03); Loss of Zinc_binding at D1399 (Pr = 0.24 | P = 0.04); Loss of Sodium_binding at D1399 (Pr = 0.20 | P = 0.04); Loss of Manganese_binding at D1399 (Pr = 0.15 | P = 0.04)	Altered Motifs (None)	Predicted conservation scores
Brotula_barbata_frem2a	P1403A	# Altered Effect (Pr = 0.34)
Brotula_barbata_frem2a	P1403A	# |---->Altered Motifs (None)
Brotula_barbata_frem2a	P1403A	# |---->Altered Structure_and_dynamics (Pr = 0.26)-------------------------------------------------------|
Brotula_barbata_frem2a	P1403A	# | |---->Loss of Relative_solvent_accessibility (Pr = 0.25 | P = 0.03) |
Brotula_barbata_frem2a	P1403A	# | |---->Altered Secondary_structure (Pr = 0.26) |
Brotula_barbata_frem2a	P1403A	# | | |
Brotula_barbata_frem2a	P1403A	# | |---->Altered Stability_and_conformational_flexibility (Pr = 0.17) |
Brotula_barbata_frem2a	P1403A	# | | |---->Altered Conformational_flexibility (Pr = 0.17) |
Brotula_barbata_frem2a	P1403A	# | | |
Brotula_barbata_frem2a	P1403A	# | |---->Altered Special_structural_signatures (Pr = 0.26) |
Brotula_barbata_frem2a	P1403A	# | |---->Altered Signal_peptide (Pr = 0.00) |
Brotula_barbata_frem2a	P1403A	# | | |
Brotula_barbata_frem2a	P1403A	# | |---->Altered Transmembrane_protein (Pr = 0.26) |
Brotula_barbata_frem2a	P1403A	# | |---->Altered Non-cytoplasmic_loop (Pr = 0.26 | P = 1.2e-03) |
Brotula_barbata_frem2a	P1403A	# | |
Brotula_barbata_frem2a	P1403A	# |---->Altered Functional_residue (Pr = 0.34) |
Brotula_barbata_frem2a	P1403A	# |---->Altered Macromolecular_binding (Pr = 0.34) |
Brotula_barbata_frem2a	P1403A	# | |---->Altered Protein_binding (Pr = 0.34) |
Brotula_barbata_frem2a	P1403A	# | |---->Altered Disordered_interface (Pr = 0.19) |
Brotula_barbata_frem2a	P1403A	# | | |
Brotula_barbata_frem2a	P1403A	# | |---->Altered Ordered_interface (Pr = 0.34) |
Brotula_barbata_frem2a	P1403A	# | |---->Altered PPI_residue (Pr = 0.34 | P = 6.2e-03) |
Brotula_barbata_frem2a	P1403A	# | |
Brotula_barbata_frem2a	P1403A	# |---->Altered Metal_binding (Pr = 0.24)<---------------------------------------------------------|
Brotula_barbata_frem2a	P1403A	# | |---->Loss of Manganese_binding at D1399 (Pr = 0.15 | P = 0.04)
Brotula_barbata_frem2a	P1403A	# | |---->Loss of Sodium_binding at D1399 (Pr = 0.20 | P = 0.04)
Brotula_barbata_frem2a	P1403A	# | |---->Loss of Zinc_binding at D1399 (Pr = 0.24 | P = 0.04)
Brotula_barbata_frem2a	P1403A	# |
Brotula_barbata_frem2a	P1403A	# |---->Altered PTM_site (Pr = 0.17)
Brotula_barbata_frem2a	I1416M	0.276	Altered Cytoplasmic_loop (Pr = 0.27 | P = 9.4e-04)	Altered Motifs (None)	Predicted conservation scores
Brotula_barbata_frem2a	I1416M	# Altered Effect (Pr = 0.27)
Brotula_barbata_frem2a	I1416M	# |---->Altered Motifs (None)
Brotula_barbata_frem2a	I1416M	# |---->Altered Structure_and_dynamics (Pr = 0.27)-------------------------------------------------------|
Brotula_barbata_frem2a	I1416M	# | |---->Altered Secondary_structure (Pr = 0.26) |
Brotula_barbata_frem2a	I1416M	# | | |
Brotula_barbata_frem2a	I1416M	# | |---->Altered Stability_and_conformational_flexibility (Pr = 0.12) |
Brotula_barbata_frem2a	I1416M	# | | |---->Altered Conformational_flexibility (Pr = 0.12) |
Brotula_barbata_frem2a	I1416M	# | | |
Brotula_barbata_frem2a	I1416M	# | |---->Altered Special_structural_signatures (Pr = 0.27) |
Brotula_barbata_frem2a	I1416M	# | |---->Altered Signal_peptide (Pr = 0.00) |
Brotula_barbata_frem2a	I1416M	# | | |
Brotula_barbata_frem2a	I1416M	# | |---->Altered Transmembrane_protein (Pr = 0.27) |
Brotula_barbata_frem2a	I1416M	# | |---->Altered Non-cytoplasmic_loop (Pr = 0.27 | P = 9.4e-04) |
Brotula_barbata_frem2a	I1416M	# | |
Brotula_barbata_frem2a	I1416M	# |---->Altered Functional_residue (Pr = 0.26) |
Brotula_barbata_frem2a	I1416M	# |---->Altered Macromolecular_binding (Pr = 0.26) |
Brotula_barbata_frem2a	I1416M	# | |---->Altered Protein_binding (Pr = 0.26) |
Brotula_barbata_frem2a	I1416M	# | |---->Altered Disordered_interface (Pr = 0.21) |
Brotula_barbata_frem2a	I1416M	# | | |
Brotula_barbata_frem2a	I1416M	# | |---->Altered Ordered_interface (Pr = 0.26) |
Brotula_barbata_frem2a	I1416M	# | |
Brotula_barbata_frem2a	I1416M	# |---->Altered Metal_binding (Pr = 0.10)<---------------------------------------------------------|
Brotula_barbata_frem2a	I1416M	# |
Brotula_barbata_frem2a	I1416M	# |---->Altered PTM_site (Pr = 0.07)
Brotula_barbata_frem2a	M1418V	0.127	Altered Cytoplasmic_loop (Pr = 0.25 | P = 1.1e-03)	Altered Motifs (ELME000155:This is the motif recognized by those SH3 domains with a non-canonical class I recognition specificity; ELME000313:The WH2 motif is of variable length (16-19 amino acids) binding to the hydrophobic cleft formed by actin's subdomains 1 and 3. At the N-terminus it forms an alpha-helix followed by a flexible loop stabilised upon actin binding.; ELME000335:Inverted version of LIG_SUMO_SBM_1 that mediates binding to SUMO proteins non-covalently.)	Predicted conservation scores
Brotula_barbata_frem2a	M1418V	# Altered Effect (Pr = 0.26)
Brotula_barbata_frem2a	M1418V	# |---->Altered Motifs (ELME000155|ELME000313|ELME000335)
Brotula_barbata_frem2a	M1418V	# |---->Altered Structure_and_dynamics (Pr = 0.26)-------------------------------------------------------|
Brotula_barbata_frem2a	M1418V	# | |---->Altered Secondary_structure (Pr = 0.26) |
Brotula_barbata_frem2a	M1418V	# | | |
Brotula_barbata_frem2a	M1418V	# | |---->Altered Stability_and_conformational_flexibility (Pr = 0.11) |
Brotula_barbata_frem2a	M1418V	# | | |---->Altered Conformational_flexibility (Pr = 0.11) |
Brotula_barbata_frem2a	M1418V	# | | |
Brotula_barbata_frem2a	M1418V	# | |---->Altered Special_structural_signatures (Pr = 0.25) |
Brotula_barbata_frem2a	M1418V	# | |---->Altered Signal_peptide (Pr = 0.00) |
Brotula_barbata_frem2a	M1418V	# | | |
Brotula_barbata_frem2a	M1418V	# | |---->Altered Transmembrane_protein (Pr = 0.25) |
Brotula_barbata_frem2a	M1418V	# | |---->Altered Non-cytoplasmic_loop (Pr = 0.25 | P = 1.1e-03) |
Brotula_barbata_frem2a	M1418V	# | |
Brotula_barbata_frem2a	M1418V	# |---->Altered Functional_residue (Pr = 0.25) |
Brotula_barbata_frem2a	M1418V	# |---->Altered Macromolecular_binding (Pr = 0.25) |
Brotula_barbata_frem2a	M1418V	# | |---->Altered Protein_binding (Pr = 0.25) |
Brotula_barbata_frem2a	M1418V	# | |---->Altered Disordered_interface (Pr = 0.19) |
Brotula_barbata_frem2a	M1418V	# | | |
Brotula_barbata_frem2a	M1418V	# | |---->Altered Ordered_interface (Pr = 0.25) |
Brotula_barbata_frem2a	M1418V	# | |
Brotula_barbata_frem2a	M1418V	# |---->Altered Metal_binding (Pr = 0.10)<---------------------------------------------------------|
Brotula_barbata_frem2a	M1418V	# |
Brotula_barbata_frem2a	M1418V	# |---->Altered PTM_site (Pr = 0.07)
Brotula_barbata_frem2a	S1446T	0.152	Altered Cytoplasmic_loop (Pr = 0.29 | P = 2.7e-04); Altered PPI_residue (Pr = 0.28 | P = 0.04); Loss of Strand (Pr = 0.26 | P = 0.04); Altered Stability (Pr = 0.23 | P = 1.0e-02); Loss of Zinc_binding at D1447 (Pr = 0.22 | P = 0.05)	Altered Motifs (PS00006:Casein kinase II phosphorylation site)	Predicted conservation scores
Brotula_barbata_frem2a	S1446T	# Altered Effect (Pr = 0.29)
Brotula_barbata_frem2a	S1446T	# |---->Altered Motifs (PS00006)
Brotula_barbata_frem2a	S1446T	# |---->Altered Structure_and_dynamics (Pr = 0.29)-------------------------------------------------------|
Brotula_barbata_frem2a	S1446T	# | |---->Altered Secondary_structure (Pr = 0.26) |
Brotula_barbata_frem2a	S1446T	# | | |---->Loss of Strand (Pr = 0.26 | P = 0.04) |
Brotula_barbata_frem2a	S1446T	# | | |
Brotula_barbata_frem2a	S1446T	# | |---->Altered Stability_and_conformational_flexibility (Pr = 0.28) |
Brotula_barbata_frem2a	S1446T	# | | |---->Altered Stability (Pr = 0.23 | P = 1.0e-02) |
Brotula_barbata_frem2a	S1446T	# | | |---->Altered Conformational_flexibility (Pr = 0.28) |
Brotula_barbata_frem2a	S1446T	# | | |
Brotula_barbata_frem2a	S1446T	# | |---->Altered Special_structural_signatures (Pr = 0.29) |
Brotula_barbata_frem2a	S1446T	# | |---->Altered Signal_peptide (Pr = 0.00) |
Brotula_barbata_frem2a	S1446T	# | | |
Brotula_barbata_frem2a	S1446T	# | |---->Altered Transmembrane_protein (Pr = 0.29) |
Brotula_barbata_frem2a	S1446T	# | |---->Altered Non-cytoplasmic_loop (Pr = 0.29 | P = 2.7e-04) |
Brotula_barbata_frem2a	S1446T	# | |
Brotula_barbata_frem2a	S1446T	# |---->Altered Functional_residue (Pr = 0.28) |
Brotula_barbata_frem2a	S1446T	# |---->Altered Macromolecular_binding (Pr = 0.28) |
Brotula_barbata_frem2a	S1446T	# | |---->Altered Protein_binding (Pr = 0.28) |
Brotula_barbata_frem2a	S1446T	# | |---->Altered Disordered_interface (Pr = 0.08) |
Brotula_barbata_frem2a	S1446T	# | | |
Brotula_barbata_frem2a	S1446T	# | |---->Altered Ordered_interface (Pr = 0.28) |
Brotula_barbata_frem2a	S1446T	# | |---->Altered PPI_residue (Pr = 0.28 | P = 0.04) |
Brotula_barbata_frem2a	S1446T	# | |
Brotula_barbata_frem2a	S1446T	# |---->Altered Metal_binding (Pr = 0.22)<---------------------------------------------------------|
Brotula_barbata_frem2a	S1446T	# | |---->Loss of Zinc_binding at D1447 (Pr = 0.22 | P = 0.05)
Brotula_barbata_frem2a	S1446T	# |
Brotula_barbata_frem2a	S1446T	# |---->Altered PTM_site (Pr = 0.20)
Brotula_barbata_frem2a	I1459V	0.118	Altered Cytoplasmic_loop (Pr = 0.27 | P = 7.0e-04); Gain of ADP-ribosylation at R1461 (Pr = 0.20 | P = 0.03)	Altered Motifs (ELME000336:NEK2 phosphorylation motif with preferred Phe - Leu or Met in the -3 position to compensate for less favorable residues in the +1 and +2 position.)	Predicted conservation scores
Brotula_barbata_frem2a	I1459V	# Altered Effect (Pr = 0.27)
Brotula_barbata_frem2a	I1459V	# |---->Altered Motifs (ELME000336)
Brotula_barbata_frem2a	I1459V	# |---->Altered Structure_and_dynamics (Pr = 0.27)-------------------------------------------------------|
Brotula_barbata_frem2a	I1459V	# | |---->Altered Secondary_structure (Pr = 0.25) |
Brotula_barbata_frem2a	I1459V	# | | |
Brotula_barbata_frem2a	I1459V	# | |---->Altered Stability_and_conformational_flexibility (Pr = 0.17) |
Brotula_barbata_frem2a	I1459V	# | | |---->Altered Conformational_flexibility (Pr = 0.17) |
Brotula_barbata_frem2a	I1459V	# | | |
Brotula_barbata_frem2a	I1459V	# | |---->Altered Special_structural_signatures (Pr = 0.27) |
Brotula_barbata_frem2a	I1459V	# | |---->Altered Signal_peptide (Pr = 0.00) |
Brotula_barbata_frem2a	I1459V	# | | |
Brotula_barbata_frem2a	I1459V	# | |---->Altered Transmembrane_protein (Pr = 0.27) |
Brotula_barbata_frem2a	I1459V	# | |---->Altered Non-cytoplasmic_loop (Pr = 0.27 | P = 7.0e-04) |
Brotula_barbata_frem2a	I1459V	# | |
Brotula_barbata_frem2a	I1459V	# |---->Altered Functional_residue (Pr = 0.25) |
Brotula_barbata_frem2a	I1459V	# |---->Altered Macromolecular_binding (Pr = 0.25) |
Brotula_barbata_frem2a	I1459V	# | |---->Altered Protein_binding (Pr = 0.25) |
Brotula_barbata_frem2a	I1459V	# | |---->Altered Disordered_interface (Pr = 0.03) |
Brotula_barbata_frem2a	I1459V	# | | |
Brotula_barbata_frem2a	I1459V	# | |---->Altered Ordered_interface (Pr = 0.25) |
Brotula_barbata_frem2a	I1459V	# | |
Brotula_barbata_frem2a	I1459V	# |---->Altered Metal_binding (Pr = 0.05)<---------------------------------------------------------|
Brotula_barbata_frem2a	I1459V	# |
Brotula_barbata_frem2a	I1459V	# |---->Altered PTM_site (Pr = 0.20)
Brotula_barbata_frem2a	I1459V	# |---->Gain of ADP-ribosylation at R1461 (Pr = 0.20 | P = 0.03)
Brotula_barbata_frem2a	I1491V	0.148	Altered MoRF (Pr = 0.29 | P = 0.03); Altered PPI_residue (Pr = 0.28 | P = 0.04); Gain of Zinc_binding at H1495 (Pr = 0.27 | P = 0.03); Altered Cytoplasmic_loop (Pr = 0.26 | P = 1.1e-03); Gain of Nickel_binding at H1495 (Pr = 0.23 | P = 0.02); Altered Stability (Pr = 0.09 | P = 0.05)	Altered Motifs (ELME000336:NEK2 phosphorylation motif with preferred Phe - Leu or Met in the -3 position to compensate for less favorable residues in the +1 and +2 position.)	Predicted conservation scores
Brotula_barbata_frem2a	I1491V	# Altered Effect (Pr = 0.29)
Brotula_barbata_frem2a	I1491V	# |---->Altered Motifs (ELME000336)
Brotula_barbata_frem2a	I1491V	# |---->Altered Structure_and_dynamics (Pr = 0.27)-------------------------------------------------------|
Brotula_barbata_frem2a	I1491V	# | |---->Altered Secondary_structure (Pr = 0.26) |
Brotula_barbata_frem2a	I1491V	# | | |
Brotula_barbata_frem2a	I1491V	# | |---->Altered Stability_and_conformational_flexibility (Pr = 0.13) |
Brotula_barbata_frem2a	I1491V	# | | |---->Altered Stability (Pr = 0.09 | P = 0.05) |
Brotula_barbata_frem2a	I1491V	# | | |---->Altered Conformational_flexibility (Pr = 0.13) |
Brotula_barbata_frem2a	I1491V	# | | |
Brotula_barbata_frem2a	I1491V	# | |---->Altered Special_structural_signatures (Pr = 0.26) |
Brotula_barbata_frem2a	I1491V	# | |---->Altered Signal_peptide (Pr = 0.00) |
Brotula_barbata_frem2a	I1491V	# | | |
Brotula_barbata_frem2a	I1491V	# | |---->Altered Transmembrane_protein (Pr = 0.26) |
Brotula_barbata_frem2a	I1491V	# | |---->Altered Non-cytoplasmic_loop (Pr = 0.26 | P = 1.1e-03) |
Brotula_barbata_frem2a	I1491V	# | |
Brotula_barbata_frem2a	I1491V	# |---->Altered Functional_residue (Pr = 0.29) |
Brotula_barbata_frem2a	I1491V	# |---->Altered Macromolecular_binding (Pr = 0.29) |
Brotula_barbata_frem2a	I1491V	# | |---->Altered Protein_binding (Pr = 0.29) |
Brotula_barbata_frem2a	I1491V	# | |---->Altered Disordered_interface (Pr = 0.29) |
Brotula_barbata_frem2a	I1491V	# | | |---->Altered MoRF (Pr = 0.29 | P = 0.03) |
Brotula_barbata_frem2a	I1491V	# | | |
Brotula_barbata_frem2a	I1491V	# | |---->Altered Ordered_interface (Pr = 0.28) |
Brotula_barbata_frem2a	I1491V	# | |---->Altered PPI_residue (Pr = 0.28 | P = 0.04) |
Brotula_barbata_frem2a	I1491V	# | |
Brotula_barbata_frem2a	I1491V	# |---->Altered Metal_binding (Pr = 0.27)<---------------------------------------------------------|
Brotula_barbata_frem2a	I1491V	# | |---->Gain of Nickel_binding at H1495 (Pr = 0.23 | P = 0.02)
Brotula_barbata_frem2a	I1491V	# | |---->Gain of Zinc_binding at H1495 (Pr = 0.27 | P = 0.03)
Brotula_barbata_frem2a	I1491V	# |
Brotula_barbata_frem2a	I1491V	# |---->Altered PTM_site (Pr = 0.15)
Brotula_barbata_frem2a	Q1584R	0.363	Gain of ADP-ribosylation at Q1584 (Pr = 0.30 | P = 3.6e-03); Loss of N-linked_glycosylation at N1583 (Pr = 0.25 | P = 8.8e-04); Altered Cytoplasmic_loop (Pr = 0.17 | P = 9.9e-03)	Altered Motifs (ELME000053:GSK3 phosphorylation recognition site; ELME000070:Generic motif for N-glycosylation. It was shown that Trp - Asp - and Glu are uncommon before the Ser/Thr position (PMID-8626433). Efficient glycosylation usually occurs when ~60 residues or more separate the glycosylation acceptor site from the C-terminus.; ELME000136:The Class IV WW domain interaction motif is recognised primarily by the Pin1 phosphorylation-dependent prolyl isomerase.; ELME000159:Proline-Directed Kinase (e.g. MAPK) phosphorylation site in higher eukaryotes.; ELME000358:Phospho-dependent motif that mediates docking of CDK substrates and regulators to cyclin-CDK-bound Cks1.; PS00001:N-glycosylation site)	Predicted conservation scores
Brotula_barbata_frem2a	Q1584R	# Altered Effect (Pr = 0.30)
Brotula_barbata_frem2a	Q1584R	# |---->Altered Motifs (ELME000053|ELME000070|ELME000136|ELME000159|ELME000358|PS00001)
Brotula_barbata_frem2a	Q1584R	# |---->Altered Structure_and_dynamics (Pr = 0.25)-------------------------------------------------------|
Brotula_barbata_frem2a	Q1584R	# | |---->Altered Secondary_structure (Pr = 0.25) |
Brotula_barbata_frem2a	Q1584R	# | | |
Brotula_barbata_frem2a	Q1584R	# | |---->Altered Stability_and_conformational_flexibility (Pr = 0.14) |
Brotula_barbata_frem2a	Q1584R	# | | |---->Altered Conformational_flexibility (Pr = 0.14) |
Brotula_barbata_frem2a	Q1584R	# | | |
Brotula_barbata_frem2a	Q1584R	# | |---->Altered Special_structural_signatures (Pr = 0.17) |
Brotula_barbata_frem2a	Q1584R	# | |---->Altered Signal_peptide (Pr = 0.00) |
Brotula_barbata_frem2a	Q1584R	# | | |
Brotula_barbata_frem2a	Q1584R	# | |---->Altered Transmembrane_protein (Pr = 0.17) |
Brotula_barbata_frem2a	Q1584R	# | |---->Altered Non-cytoplasmic_loop (Pr = 0.17 | P = 9.9e-03) |
Brotula_barbata_frem2a	Q1584R	# | |
Brotula_barbata_frem2a	Q1584R	# |---->Altered Functional_residue (Pr = 0.30) |
Brotula_barbata_frem2a	Q1584R	# |---->Altered Macromolecular_binding (Pr = 0.21) |
Brotula_barbata_frem2a	Q1584R	# | |---->Altered Protein_binding (Pr = 0.21) |
Brotula_barbata_frem2a	Q1584R	# | |---->Altered Disordered_interface (Pr = 0.03) |
Brotula_barbata_frem2a	Q1584R	# | | |
Brotula_barbata_frem2a	Q1584R	# | |---->Altered Ordered_interface (Pr = 0.21) |
Brotula_barbata_frem2a	Q1584R	# | |
Brotula_barbata_frem2a	Q1584R	# |---->Altered Metal_binding (Pr = 0.04)<---------------------------------------------------------|
Brotula_barbata_frem2a	Q1584R	# |
Brotula_barbata_frem2a	Q1584R	# |---->Altered PTM_site (Pr = 0.30)
Brotula_barbata_frem2a	Q1584R	# |---->Gain of ADP-ribosylation at Q1584 (Pr = 0.30 | P = 3.6e-03)
Brotula_barbata_frem2a	Q1584R	# |---->Loss of N-linked_glycosylation at N1583 (Pr = 0.25 | P = 8.8e-04)
Brotula_barbata_frem2a	T1586A	0.161	Gain of N-linked_glycosylation at N1583 (Pr = 0.26 | P = 5.4e-04); Altered Cytoplasmic_loop (Pr = 0.18 | P = 8.3e-03)	Altered Motifs (ELME000053:GSK3 phosphorylation recognition site; ELME000070:Generic motif for N-glycosylation. It was shown that Trp - Asp - and Glu are uncommon before the Ser/Thr position (PMID-8626433). Efficient glycosylation usually occurs when ~60 residues or more separate the glycosylation acceptor site from the C-terminus.; ELME000085:Glycosaminoglycan attachment site; ELME000136:The Class IV WW domain interaction motif is recognised primarily by the Pin1 phosphorylation-dependent prolyl isomerase.; ELME000159:Proline-Directed Kinase (e.g. MAPK) phosphorylation site in higher eukaryotes.; ELME000358:Phospho-dependent motif that mediates docking of CDK substrates and regulators to cyclin-CDK-bound Cks1.; PS00001:N-glycosylation site)	Predicted conservation scores
Brotula_barbata_frem2a	T1586A	# Altered Effect (Pr = 0.26)
Brotula_barbata_frem2a	T1586A	# |---->Altered Motifs (ELME000053|ELME000070|ELME000085|ELME000136|ELME000159|ELME000358|PS00001)
Brotula_barbata_frem2a	T1586A	# |---->Altered Structure_and_dynamics (Pr = 0.25)-------------------------------------------------------|
Brotula_barbata_frem2a	T1586A	# | |---->Altered Secondary_structure (Pr = 0.25) |
Brotula_barbata_frem2a	T1586A	# | | |
Brotula_barbata_frem2a	T1586A	# | |---->Altered Stability_and_conformational_flexibility (Pr = 0.15) |
Brotula_barbata_frem2a	T1586A	# | | |---->Altered Conformational_flexibility (Pr = 0.15) |
Brotula_barbata_frem2a	T1586A	# | | |
Brotula_barbata_frem2a	T1586A	# | |---->Altered Special_structural_signatures (Pr = 0.18) |
Brotula_barbata_frem2a	T1586A	# | |---->Altered Signal_peptide (Pr = 0.00) |
Brotula_barbata_frem2a	T1586A	# | | |
Brotula_barbata_frem2a	T1586A	# | |---->Altered Transmembrane_protein (Pr = 0.18) |
Brotula_barbata_frem2a	T1586A	# | |---->Altered Non-cytoplasmic_loop (Pr = 0.18 | P = 8.3e-03) |
Brotula_barbata_frem2a	T1586A	# | |
Brotula_barbata_frem2a	T1586A	# |---->Altered Functional_residue (Pr = 0.26) |
Brotula_barbata_frem2a	T1586A	# |---->Altered Macromolecular_binding (Pr = 0.21) |
Brotula_barbata_frem2a	T1586A	# | |---->Altered Protein_binding (Pr = 0.21) |
Brotula_barbata_frem2a	T1586A	# | |---->Altered Disordered_interface (Pr = 0.02) |
Brotula_barbata_frem2a	T1586A	# | | |
Brotula_barbata_frem2a	T1586A	# | |---->Altered Ordered_interface (Pr = 0.21) |
Brotula_barbata_frem2a	T1586A	# | |
Brotula_barbata_frem2a	T1586A	# |---->Altered Metal_binding (Pr = 0.04)<---------------------------------------------------------|
Brotula_barbata_frem2a	T1586A	# |
Brotula_barbata_frem2a	T1586A	# |---->Altered PTM_site (Pr = 0.26)
Brotula_barbata_frem2a	T1586A	# |---->Gain of N-linked_glycosylation at N1583 (Pr = 0.26 | P = 5.4e-04)
Brotula_barbata_frem2a	S1611A	0.336	Gain of Zinc_binding at D1614 (Pr = 0.30 | P = 0.02); Altered PPI_residue (Pr = 0.28 | P = 0.04); Loss of Nickel_binding at D1606 (Pr = 0.22 | P = 0.02); Gain of Ubiquitylation at K1610 (Pr = 0.19 | P = 0.01); Loss of Proteolytic_cleavage at D1614 (Pr = 0.15 | P = 0.01); Altered Cytoplasmic_loop (Pr = 0.15 | P = 0.02); Gain of Manganese_binding at D1614 (Pr = 0.12 | P = 0.05)	Altered Motifs (ELME000053:GSK3 phosphorylation recognition site; ELME000085:Glycosaminoglycan attachment site; ELME000147:Site phosphorylated by the Polo-like kinase.; PS00006:Casein kinase II phosphorylation site; PS00008:N-myristoylation site)	Predicted conservation scores
Brotula_barbata_frem2a	S1611A	# Altered Effect (Pr = 0.30)
Brotula_barbata_frem2a	S1611A	# |---->Altered Motifs (ELME000053|ELME000085|ELME000147|PS00006|PS00008)
Brotula_barbata_frem2a	S1611A	# |---->Altered Structure_and_dynamics (Pr = 0.30)-------------------------------------------------------|
Brotula_barbata_frem2a	S1611A	# | |---->Altered Secondary_structure (Pr = 0.25) |
Brotula_barbata_frem2a	S1611A	# | | |
Brotula_barbata_frem2a	S1611A	# | |---->Altered Stability_and_conformational_flexibility (Pr = 0.30) |
Brotula_barbata_frem2a	S1611A	# | | |---->Altered Conformational_flexibility (Pr = 0.30) |
Brotula_barbata_frem2a	S1611A	# | | |
Brotula_barbata_frem2a	S1611A	# | |---->Altered Special_structural_signatures (Pr = 0.15) |
Brotula_barbata_frem2a	S1611A	# | |---->Altered Signal_peptide (Pr = 0.00) |
Brotula_barbata_frem2a	S1611A	# | | |
Brotula_barbata_frem2a	S1611A	# | |---->Altered Transmembrane_protein (Pr = 0.15) |
Brotula_barbata_frem2a	S1611A	# | |---->Altered Non-cytoplasmic_loop (Pr = 0.15 | P = 0.02) |
Brotula_barbata_frem2a	S1611A	# | |
Brotula_barbata_frem2a	S1611A	# |---->Altered Functional_residue (Pr = 0.30) |
Brotula_barbata_frem2a	S1611A	# |---->Altered Macromolecular_binding (Pr = 0.28) |
Brotula_barbata_frem2a	S1611A	# | |---->Altered Protein_binding (Pr = 0.28) |
Brotula_barbata_frem2a	S1611A	# | |---->Altered Disordered_interface (Pr = 0.12) |
Brotula_barbata_frem2a	S1611A	# | | |
Brotula_barbata_frem2a	S1611A	# | |---->Altered Ordered_interface (Pr = 0.28) |
Brotula_barbata_frem2a	S1611A	# | |---->Altered PPI_residue (Pr = 0.28 | P = 0.04) |
Brotula_barbata_frem2a	S1611A	# | |
Brotula_barbata_frem2a	S1611A	# |---->Altered Metal_binding (Pr = 0.30)<---------------------------------------------------------|
Brotula_barbata_frem2a	S1611A	# | |---->Gain of Manganese_binding at D1614 (Pr = 0.12 | P = 0.05)
Brotula_barbata_frem2a	S1611A	# | |---->Loss of Nickel_binding at D1606 (Pr = 0.22 | P = 0.02)
Brotula_barbata_frem2a	S1611A	# | |---->Gain of Zinc_binding at D1614 (Pr = 0.30 | P = 0.02)
Brotula_barbata_frem2a	S1611A	# |
Brotula_barbata_frem2a	S1611A	# |---->Altered PTM_site (Pr = 0.19)
Brotula_barbata_frem2a	S1611A	# |---->Loss of Proteolytic_cleavage at D1614 (Pr = 0.15 | P = 0.01)
Brotula_barbata_frem2a	S1611A	# |---->Gain of Ubiquitylation at K1610 (Pr = 0.19 | P = 0.01)
Brotula_barbata_frem2a	I1658M	0.368	Altered Stability (Pr = 0.09 | P = 0.04)	Altered Motifs (ELME000237:Calcineurin substrate docking site - leads to the effective dephosphorylation of serine/threonine phosphorylation sites.)	Predicted conservation scores
Brotula_barbata_frem2a	I1658M	# Altered Effect (Pr = 0.27)
Brotula_barbata_frem2a	I1658M	# |---->Altered Motifs (ELME000237)
Brotula_barbata_frem2a	I1658M	# |---->Altered Structure_and_dynamics (Pr = 0.26)-------------------------------------------------------|
Brotula_barbata_frem2a	I1658M	# | |---->Altered Secondary_structure (Pr = 0.26) |
Brotula_barbata_frem2a	I1658M	# | | |
Brotula_barbata_frem2a	I1658M	# | |---->Altered Stability_and_conformational_flexibility (Pr = 0.16) |
Brotula_barbata_frem2a	I1658M	# | | |---->Altered Stability (Pr = 0.09 | P = 0.04) |
Brotula_barbata_frem2a	I1658M	# | | |---->Altered Conformational_flexibility (Pr = 0.16) |
Brotula_barbata_frem2a	I1658M	# | | |
Brotula_barbata_frem2a	I1658M	# | |---->Altered Special_structural_signatures (Pr = 0.11) |
Brotula_barbata_frem2a	I1658M	# | |---->Altered Signal_peptide (Pr = 0.00) |
Brotula_barbata_frem2a	I1658M	# | | |
Brotula_barbata_frem2a	I1658M	# | |---->Altered Transmembrane_protein (Pr = 0.11) |
Brotula_barbata_frem2a	I1658M	# | |
Brotula_barbata_frem2a	I1658M	# |---->Altered Functional_residue (Pr = 0.27) |
Brotula_barbata_frem2a	I1658M	# |---->Altered Macromolecular_binding (Pr = 0.27) |
Brotula_barbata_frem2a	I1658M	# | |---->Altered Protein_binding (Pr = 0.27) |
Brotula_barbata_frem2a	I1658M	# | |---->Altered Disordered_interface (Pr = 0.05) |
Brotula_barbata_frem2a	I1658M	# | | |
Brotula_barbata_frem2a	I1658M	# | |---->Altered Ordered_interface (Pr = 0.27) |
Brotula_barbata_frem2a	I1658M	# | |
Brotula_barbata_frem2a	I1658M	# |---->Altered Metal_binding (Pr = 0.15)<---------------------------------------------------------|
Brotula_barbata_frem2a	I1658M	# |
Brotula_barbata_frem2a	I1658M	# |---->Altered PTM_site (Pr = 0.13)
Brotula_barbata_frem2a	V1659A	0.204	Altered Stability (Pr = 0.16 | P = 0.02); Gain of Ubiquitylation at K1662 (Pr = 0.15 | P = 0.05)	Altered Motifs (ELME000237:Calcineurin substrate docking site - leads to the effective dephosphorylation of serine/threonine phosphorylation sites.)	Predicted conservation scores
Brotula_barbata_frem2a	V1659A	# Altered Effect (Pr = 0.26)
Brotula_barbata_frem2a	V1659A	# |---->Altered Motifs (ELME000237)
Brotula_barbata_frem2a	V1659A	# |---->Altered Structure_and_dynamics (Pr = 0.24)-------------------------------------------------------|
Brotula_barbata_frem2a	V1659A	# | |---->Altered Secondary_structure (Pr = 0.24) |
Brotula_barbata_frem2a	V1659A	# | | |
Brotula_barbata_frem2a	V1659A	# | |---->Altered Stability_and_conformational_flexibility (Pr = 0.16) |
Brotula_barbata_frem2a	V1659A	# | | |---->Altered Stability (Pr = 0.16 | P = 0.02) |
Brotula_barbata_frem2a	V1659A	# | | |---->Altered Conformational_flexibility (Pr = 0.16) |
Brotula_barbata_frem2a	V1659A	# | | |
Brotula_barbata_frem2a	V1659A	# | |---->Altered Special_structural_signatures (Pr = 0.13) |
Brotula_barbata_frem2a	V1659A	# | |---->Altered Signal_peptide (Pr = 0.00) |
Brotula_barbata_frem2a	V1659A	# | | |
Brotula_barbata_frem2a	V1659A	# | |---->Altered Transmembrane_protein (Pr = 0.13) |
Brotula_barbata_frem2a	V1659A	# | |
Brotula_barbata_frem2a	V1659A	# |---->Altered Functional_residue (Pr = 0.26) |
Brotula_barbata_frem2a	V1659A	# |---->Altered Macromolecular_binding (Pr = 0.26) |
Brotula_barbata_frem2a	V1659A	# | |---->Altered Protein_binding (Pr = 0.26) |
Brotula_barbata_frem2a	V1659A	# | |---->Altered Disordered_interface (Pr = 0.05) |
Brotula_barbata_frem2a	V1659A	# | | |
Brotula_barbata_frem2a	V1659A	# | |---->Altered Ordered_interface (Pr = 0.26) |
Brotula_barbata_frem2a	V1659A	# | |
Brotula_barbata_frem2a	V1659A	# |---->Altered Metal_binding (Pr = 0.09)<---------------------------------------------------------|
Brotula_barbata_frem2a	V1659A	# |
Brotula_barbata_frem2a	V1659A	# |---->Altered PTM_site (Pr = 0.15)
Brotula_barbata_frem2a	V1659A	# |---->Gain of Ubiquitylation at K1662 (Pr = 0.15 | P = 0.05)
Brotula_barbata_frem2a	S1692G	0.145	Loss of Phosphorylation at S1692 (Pr = 0.41 | P = 7.1e-03); Altered PPI_residue (Pr = 0.29 | P = 0.03); Loss of Zinc_binding at D1688 (Pr = 0.26 | P = 0.03); Loss of Sodium_binding at S1691 (Pr = 0.23 | P = 0.02); Gain of O-linked_glycosylation at S1691 (Pr = 0.18 | P = 0.02); Altered Cytoplasmic_loop (Pr = 0.17 | P = 0.01); Loss of Manganese_binding at D1688 (Pr = 0.13 | P = 0.05)	Altered Motifs (ELME000053:GSK3 phosphorylation recognition site; ELME000062:Secondary preference for PKA-type AGC kinase phosphorylation.; ELME000063:CK1 phosphorylation site; ELME000085:Glycosaminoglycan attachment site; ELME000136:The Class IV WW domain interaction motif is recognised primarily by the Pin1 phosphorylation-dependent prolyl isomerase.; ELME000159:Proline-Directed Kinase (e.g. MAPK) phosphorylation site in higher eukaryotes.; ELME000269:The DSGxxS phospho-dependent degron binds the F box protein of the SCF-betaTrCP1 complex. The degron is found in various proteins that function in regulation of cell state.)	Predicted conservation scores
Brotula_barbata_frem2a	S1692G	# Altered Effect (Pr = 0.41)
Brotula_barbata_frem2a	S1692G	# |---->Altered Motifs (ELME000053|ELME000062|ELME000063|ELME000085|ELME000136|ELME000159|ELME000269)
Brotula_barbata_frem2a	S1692G	# |---->Altered Structure_and_dynamics (Pr = 0.29)-------------------------------------------------------|
Brotula_barbata_frem2a	S1692G	# | |---->Altered Secondary_structure (Pr = 0.25) |
Brotula_barbata_frem2a	S1692G	# | | |
Brotula_barbata_frem2a	S1692G	# | |---->Altered Stability_and_conformational_flexibility (Pr = 0.29) |
Brotula_barbata_frem2a	S1692G	# | | |---->Altered Conformational_flexibility (Pr = 0.29) |
Brotula_barbata_frem2a	S1692G	# | | |
Brotula_barbata_frem2a	S1692G	# | |---->Altered Special_structural_signatures (Pr = 0.17) |
Brotula_barbata_frem2a	S1692G	# | |---->Altered Signal_peptide (Pr = 0.00) |
Brotula_barbata_frem2a	S1692G	# | | |
Brotula_barbata_frem2a	S1692G	# | |---->Altered Transmembrane_protein (Pr = 0.17) |
Brotula_barbata_frem2a	S1692G	# | |---->Altered Non-cytoplasmic_loop (Pr = 0.17 | P = 0.01) |
Brotula_barbata_frem2a	S1692G	# | |
Brotula_barbata_frem2a	S1692G	# |---->Altered Functional_residue (Pr = 0.41) |
Brotula_barbata_frem2a	S1692G	# |---->Altered Macromolecular_binding (Pr = 0.29) |
Brotula_barbata_frem2a	S1692G	# | |---->Altered Protein_binding (Pr = 0.29) |
Brotula_barbata_frem2a	S1692G	# | |---->Altered Disordered_interface (Pr = 0.06) |
Brotula_barbata_frem2a	S1692G	# | | |
Brotula_barbata_frem2a	S1692G	# | |---->Altered Ordered_interface (Pr = 0.29) |
Brotula_barbata_frem2a	S1692G	# | |---->Altered PPI_residue (Pr = 0.29 | P = 0.03) |
Brotula_barbata_frem2a	S1692G	# | |
Brotula_barbata_frem2a	S1692G	# |---->Altered Metal_binding (Pr = 0.26)<---------------------------------------------------------|
Brotula_barbata_frem2a	S1692G	# | |---->Loss of Manganese_binding at D1688 (Pr = 0.13 | P = 0.05)
Brotula_barbata_frem2a	S1692G	# | |---->Loss of Sodium_binding at S1691 (Pr = 0.23 | P = 0.02)
Brotula_barbata_frem2a	S1692G	# | |---->Loss of Zinc_binding at D1688 (Pr = 0.26 | P = 0.03)
Brotula_barbata_frem2a	S1692G	# |
Brotula_barbata_frem2a	S1692G	# |---->Altered PTM_site (Pr = 0.41)
Brotula_barbata_frem2a	S1692G	# |---->Gain of O-linked_glycosylation at S1691 (Pr = 0.18 | P = 0.02)
Brotula_barbata_frem2a	S1692G	# |---->Loss of Phosphorylation at S1692 (Pr = 0.41 | P = 7.1e-03)
Brotula_barbata_frem2a	I1700V	0.141	Loss of Zinc_binding at H1699 (Pr = 0.23 | P = 0.04); Altered Cytoplasmic_loop (Pr = 0.23 | P = 3.0e-03); Gain of O-linked_glycosylation at T1701 (Pr = 0.18 | P = 0.02)	Altered Motifs (ELME000173:Consensus derived from reported natural interactors which do not match the Mode 1 and Mode 2 ligands.; ELME000202:(ST)Q motif which is phosphorylated by PIKK family members.; ELME000336:NEK2 phosphorylation motif with preferred Phe - Leu or Met in the -3 position to compensate for less favorable residues in the +1 and +2 position.)	Predicted conservation scores
Brotula_barbata_frem2a	I1700V	# Altered Effect (Pr = 0.25)
Brotula_barbata_frem2a	I1700V	# |---->Altered Motifs (ELME000173|ELME000202|ELME000336)
Brotula_barbata_frem2a	I1700V	# |---->Altered Structure_and_dynamics (Pr = 0.25)-------------------------------------------------------|
Brotula_barbata_frem2a	I1700V	# | |---->Altered Secondary_structure (Pr = 0.25) |
Brotula_barbata_frem2a	I1700V	# | | |
Brotula_barbata_frem2a	I1700V	# | |---->Altered Stability_and_conformational_flexibility (Pr = 0.18) |
Brotula_barbata_frem2a	I1700V	# | | |---->Altered Conformational_flexibility (Pr = 0.18) |
Brotula_barbata_frem2a	I1700V	# | | |
Brotula_barbata_frem2a	I1700V	# | |---->Altered Special_structural_signatures (Pr = 0.23) |
Brotula_barbata_frem2a	I1700V	# | |---->Altered Signal_peptide (Pr = 0.00) |
Brotula_barbata_frem2a	I1700V	# | | |
Brotula_barbata_frem2a	I1700V	# | |---->Altered Transmembrane_protein (Pr = 0.23) |
Brotula_barbata_frem2a	I1700V	# | |---->Altered Non-cytoplasmic_loop (Pr = 0.23 | P = 3.0e-03) |
Brotula_barbata_frem2a	I1700V	# | |
Brotula_barbata_frem2a	I1700V	# |---->Altered Functional_residue (Pr = 0.23) |
Brotula_barbata_frem2a	I1700V	# |---->Altered Macromolecular_binding (Pr = 0.19) |
Brotula_barbata_frem2a	I1700V	# | |---->Altered Protein_binding (Pr = 0.19) |
Brotula_barbata_frem2a	I1700V	# | |---->Altered Disordered_interface (Pr = 0.06) |
Brotula_barbata_frem2a	I1700V	# | | |
Brotula_barbata_frem2a	I1700V	# | |---->Altered Ordered_interface (Pr = 0.19) |
Brotula_barbata_frem2a	I1700V	# | |
Brotula_barbata_frem2a	I1700V	# |---->Altered Metal_binding (Pr = 0.23)<---------------------------------------------------------|
Brotula_barbata_frem2a	I1700V	# | |---->Loss of Zinc_binding at H1699 (Pr = 0.23 | P = 0.04)
Brotula_barbata_frem2a	I1700V	# |
Brotula_barbata_frem2a	I1700V	# |---->Altered PTM_site (Pr = 0.18)
Brotula_barbata_frem2a	I1700V	# |---->Gain of O-linked_glycosylation at T1701 (Pr = 0.18 | P = 0.02)
Brotula_barbata_fzd4	G3E	0.324	Altered N-terminal_signal (Pr = 0.31 | P = 6.3e-05); Altered MoRF (Pr = 0.27 | P = 0.04); Gain of N-terminal_acetylation at M1 (Pr = 0.02 | P = 6.3e-03)	Altered Motifs (ELME000331:Separase cleavage site - best known in sister chromatid separation.; PS00008:N-myristoylation site)	Predicted conservation scores
Brotula_barbata_fzd4	G3E	# Altered Effect (Pr = 0.31)
Brotula_barbata_fzd4	G3E	# |---->Altered Motifs (ELME000331|PS00008)
Brotula_barbata_fzd4	G3E	# |---->Altered Structure_and_dynamics (Pr = 0.31)-------------------------------------------------------|
Brotula_barbata_fzd4	G3E	# | |---->Altered Secondary_structure (Pr = 0.23) |
Brotula_barbata_fzd4	G3E	# | | |
Brotula_barbata_fzd4	G3E	# | |---->Altered Stability_and_conformational_flexibility (Pr = 0.26) |
Brotula_barbata_fzd4	G3E	# | | |---->Altered Conformational_flexibility (Pr = 0.26) |
Brotula_barbata_fzd4	G3E	# | | |
Brotula_barbata_fzd4	G3E	# | |---->Altered Special_structural_signatures (Pr = 0.31) |
Brotula_barbata_fzd4	G3E	# | |---->Altered Signal_peptide (Pr = 0.31) |
Brotula_barbata_fzd4	G3E	# | | |---->Altered N-terminal_signal (Pr = 0.31 | P = 6.3e-05) |
Brotula_barbata_fzd4	G3E	# | | |
Brotula_barbata_fzd4	G3E	# | |---->Altered Transmembrane_protein (Pr = 0.11) |
Brotula_barbata_fzd4	G3E	# | |
Brotula_barbata_fzd4	G3E	# |---->Altered Functional_residue (Pr = 0.27) |
Brotula_barbata_fzd4	G3E	# |---->Altered Macromolecular_binding (Pr = 0.27) |
Brotula_barbata_fzd4	G3E	# | |---->Altered Protein_binding (Pr = 0.27) |
Brotula_barbata_fzd4	G3E	# | |---->Altered Disordered_interface (Pr = 0.27) |
Brotula_barbata_fzd4	G3E	# | | |---->Altered MoRF (Pr = 0.27 | P = 0.04) |
Brotula_barbata_fzd4	G3E	# | | |
Brotula_barbata_fzd4	G3E	# | |---->Altered Ordered_interface (Pr = 0.10) |
Brotula_barbata_fzd4	G3E	# | |
Brotula_barbata_fzd4	G3E	# |---->Altered Metal_binding (Pr = 0.03)<---------------------------------------------------------|
Brotula_barbata_fzd4	G3E	# |
Brotula_barbata_fzd4	G3E	# |---->Altered PTM_site (Pr = 0.17)
Brotula_barbata_fzd4	G3E	# |---->Gain of N-terminal_acetylation at M1 (Pr = 0.02 | P = 6.3e-03)
Brotula_barbata_fzd4	M4L	0.206	Altered N-terminal_signal (Pr = 0.25 | P = 2.7e-04); Loss of N-terminal_acetylation at M1 (Pr = 0.01 | P = 8.6e-03)	Altered Motifs (ELME000336:NEK2 phosphorylation motif with preferred Phe - Leu or Met in the -3 position to compensate for less favorable residues in the +1 and +2 position.; PS00008:N-myristoylation site)	Predicted conservation scores
Brotula_barbata_fzd4	M4L	# Altered Effect (Pr = 0.32)
Brotula_barbata_fzd4	M4L	# |---->Altered Motifs (ELME000336|PS00008)
Brotula_barbata_fzd4	M4L	# |---->Altered Structure_and_dynamics (Pr = 0.32)-------------------------------------------------------|
Brotula_barbata_fzd4	M4L	# | |---->Altered Secondary_structure (Pr = 0.24) |
Brotula_barbata_fzd4	M4L	# | | |
Brotula_barbata_fzd4	M4L	# | |---->Altered Stability_and_conformational_flexibility (Pr = 0.32) |
Brotula_barbata_fzd4	M4L	# | | |---->Altered Conformational_flexibility (Pr = 0.32) |
Brotula_barbata_fzd4	M4L	# | | |
Brotula_barbata_fzd4	M4L	# | |---->Altered Special_structural_signatures (Pr = 0.25) |
Brotula_barbata_fzd4	M4L	# | |---->Altered Signal_peptide (Pr = 0.25) |
Brotula_barbata_fzd4	M4L	# | | |---->Altered N-terminal_signal (Pr = 0.25 | P = 2.7e-04) |
Brotula_barbata_fzd4	M4L	# | | |
Brotula_barbata_fzd4	M4L	# | |---->Altered Transmembrane_protein (Pr = 0.08) |
Brotula_barbata_fzd4	M4L	# | |
Brotula_barbata_fzd4	M4L	# |---->Altered Functional_residue (Pr = 0.19) |
Brotula_barbata_fzd4	M4L	# |---->Altered Macromolecular_binding (Pr = 0.19) |
Brotula_barbata_fzd4	M4L	# | |---->Altered Protein_binding (Pr = 0.19) |
Brotula_barbata_fzd4	M4L	# | |---->Altered Disordered_interface (Pr = 0.19) |
Brotula_barbata_fzd4	M4L	# | | |
Brotula_barbata_fzd4	M4L	# | |---->Altered Ordered_interface (Pr = 0.12) |
Brotula_barbata_fzd4	M4L	# | |
Brotula_barbata_fzd4	M4L	# |---->Altered Metal_binding (Pr = 0.02)<---------------------------------------------------------|
Brotula_barbata_fzd4	M4L	# |
Brotula_barbata_fzd4	M4L	# |---->Altered PTM_site (Pr = 0.17)
Brotula_barbata_fzd4	M4L	# |---->Loss of N-terminal_acetylation at M1 (Pr = 0.01 | P = 8.6e-03)
Brotula_barbata_fzd4	M5I	0.110	Loss of Intrinsic_disorder (Pr = 0.43 | P = 0.02); Altered MoRF (Pr = 0.33 | P = 0.01); Gain of Loop (Pr = 0.28 | P = 0.02); Altered N-terminal_signal (Pr = 0.23 | P = 3.7e-04); Gain of N-terminal_acetylation at M1 (Pr = 0.02 | P = 6.8e-03)	Altered Motifs (ELME000062:Secondary preference for PKA-type AGC kinase phosphorylation.; ELME000336:NEK2 phosphorylation motif with preferred Phe - Leu or Met in the -3 position to compensate for less favorable residues in the +1 and +2 position.; PS00008:N-myristoylation site)	Predicted conservation scores
Brotula_barbata_fzd4	M5I	# Altered Effect (Pr = 0.43)
Brotula_barbata_fzd4	M5I	# |---->Altered Motifs (ELME000062|ELME000336|PS00008)
Brotula_barbata_fzd4	M5I	# |---->Altered Structure_and_dynamics (Pr = 0.43)-------------------------------------------------------|
Brotula_barbata_fzd4	M5I	# | |---->Altered Secondary_structure (Pr = 0.28) |
Brotula_barbata_fzd4	M5I	# | | |---->Gain of Loop (Pr = 0.28 | P = 0.02) |
Brotula_barbata_fzd4	M5I	# | | |
Brotula_barbata_fzd4	M5I	# | |---->Altered Stability_and_conformational_flexibility (Pr = 0.43) |
Brotula_barbata_fzd4	M5I	# | | |---->Altered Conformational_flexibility (Pr = 0.43) |
Brotula_barbata_fzd4	M5I	# | | |---->Loss of Intrinsic_disorder (Pr = 0.43 | P = 0.02) |
Brotula_barbata_fzd4	M5I	# | | |
Brotula_barbata_fzd4	M5I	# | |---->Altered Special_structural_signatures (Pr = 0.23) |
Brotula_barbata_fzd4	M5I	# | |---->Altered Signal_peptide (Pr = 0.23) |
Brotula_barbata_fzd4	M5I	# | | |---->Altered N-terminal_signal (Pr = 0.23 | P = 3.7e-04) |
Brotula_barbata_fzd4	M5I	# | | |
Brotula_barbata_fzd4	M5I	# | |---->Altered Transmembrane_protein (Pr = 0.08) |
Brotula_barbata_fzd4	M5I	# | |
Brotula_barbata_fzd4	M5I	# |---->Altered Functional_residue (Pr = 0.33) |
Brotula_barbata_fzd4	M5I	# |---->Altered Macromolecular_binding (Pr = 0.33) |
Brotula_barbata_fzd4	M5I	# | |---->Altered Protein_binding (Pr = 0.33) |
Brotula_barbata_fzd4	M5I	# | |---->Altered Disordered_interface (Pr = 0.33) |
Brotula_barbata_fzd4	M5I	# | | |---->Altered MoRF (Pr = 0.33 | P = 0.01) |
Brotula_barbata_fzd4	M5I	# | | |
Brotula_barbata_fzd4	M5I	# | |---->Altered Ordered_interface (Pr = 0.15) |
Brotula_barbata_fzd4	M5I	# | |
Brotula_barbata_fzd4	M5I	# |---->Altered Metal_binding (Pr = 0.02)<---------------------------------------------------------|
Brotula_barbata_fzd4	M5I	# |
Brotula_barbata_fzd4	M5I	# |---->Altered PTM_site (Pr = 0.17)
Brotula_barbata_fzd4	M5I	# |---->Gain of N-terminal_acetylation at M1 (Pr = 0.02 | P = 6.8e-03)
Brotula_barbata_fzd4	N135S	0.295	Altered Cytoplasmic_loop (Pr = 0.22 | P = 3.4e-03); Loss of Disulfide_linkage at C130 (Pr = 0.19 | P = 0.02)	Altered Motifs (ELME000231:An RxxL-based motif that binds to the Cdh1 and Cdc20 components of APC/C thereby targeting the protein for destruction in a cell cycle dependent manner; ELME000333:Motif that mediates binding to SUMO proteins non-covalently.)	Predicted conservation scores
Brotula_barbata_fzd4	N135S	# Altered Effect (Pr = 0.24)
Brotula_barbata_fzd4	N135S	# |---->Altered Motifs (ELME000231|ELME000333)
Brotula_barbata_fzd4	N135S	# |---->Altered Structure_and_dynamics (Pr = 0.24)-------------------------------------------------------|
Brotula_barbata_fzd4	N135S	# | |---->Altered Secondary_structure (Pr = 0.24) |
Brotula_barbata_fzd4	N135S	# | | |
Brotula_barbata_fzd4	N135S	# | |---->Altered Stability_and_conformational_flexibility (Pr = 0.19) |
Brotula_barbata_fzd4	N135S	# | | |---->Loss of Disulfide_linkage at C130 (Pr = 0.19 | P = 0.02) |
Brotula_barbata_fzd4	N135S	# | | |---->Altered Conformational_flexibility (Pr = 0.10) |
Brotula_barbata_fzd4	N135S	# | | |
Brotula_barbata_fzd4	N135S	# | |---->Altered Special_structural_signatures (Pr = 0.22) |
Brotula_barbata_fzd4	N135S	# | |---->Altered Signal_peptide (Pr = 0.00) |
Brotula_barbata_fzd4	N135S	# | | |
Brotula_barbata_fzd4	N135S	# | |---->Altered Transmembrane_protein (Pr = 0.22) |
Brotula_barbata_fzd4	N135S	# | |---->Altered Non-cytoplasmic_loop (Pr = 0.22 | P = 3.4e-03) |
Brotula_barbata_fzd4	N135S	# | |
Brotula_barbata_fzd4	N135S	# |---->Altered Functional_residue (Pr = 0.13) |
Brotula_barbata_fzd4	N135S	# |---->Altered Macromolecular_binding (Pr = 0.13) |
Brotula_barbata_fzd4	N135S	# | |---->Altered Protein_binding (Pr = 0.13) |
Brotula_barbata_fzd4	N135S	# | |---->Altered Disordered_interface (Pr = 0.13) |
Brotula_barbata_fzd4	N135S	# | | |
Brotula_barbata_fzd4	N135S	# | |---->Altered Ordered_interface (Pr = 0.09) |
Brotula_barbata_fzd4	N135S	# | |
Brotula_barbata_fzd4	N135S	# |---->Altered Metal_binding (Pr = 0.08)<---------------------------------------------------------|
Brotula_barbata_fzd4	N135S	# |
Brotula_barbata_fzd4	N135S	# |---->Altered PTM_site (Pr = 0.06)
Brotula_barbata_fzd4	G467E	0.265	Gain of Helix (Pr = 0.28 | P = 0.02); Loss of Pyrrolidone_carboxylic_acid at Q462 (Pr = 0.04 | P = 0.05)	Altered Motifs (ELME000064:CK2 phosphorylation site; PS00006:Casein kinase II phosphorylation site)	Predicted conservation scores
Brotula_barbata_fzd4	G467E	# Altered Effect (Pr = 0.30)
Brotula_barbata_fzd4	G467E	# |---->Altered Motifs (ELME000064|PS00006)
Brotula_barbata_fzd4	G467E	# |---->Altered Structure_and_dynamics (Pr = 0.30)-------------------------------------------------------|
Brotula_barbata_fzd4	G467E	# | |---->Altered Secondary_structure (Pr = 0.28) |
Brotula_barbata_fzd4	G467E	# | | |---->Gain of Helix (Pr = 0.28 | P = 0.02) |
Brotula_barbata_fzd4	G467E	# | | |
Brotula_barbata_fzd4	G467E	# | |---->Altered Stability_and_conformational_flexibility (Pr = 0.30) |
Brotula_barbata_fzd4	G467E	# | | |---->Altered Conformational_flexibility (Pr = 0.30) |
Brotula_barbata_fzd4	G467E	# | | |
Brotula_barbata_fzd4	G467E	# | |---->Altered Special_structural_signatures (Pr = 0.08) |
Brotula_barbata_fzd4	G467E	# | |---->Altered Signal_peptide (Pr = 0.00) |
Brotula_barbata_fzd4	G467E	# | | |
Brotula_barbata_fzd4	G467E	# | |---->Altered Transmembrane_protein (Pr = 0.08) |
Brotula_barbata_fzd4	G467E	# | |
Brotula_barbata_fzd4	G467E	# |---->Altered Functional_residue (Pr = 0.23) |
Brotula_barbata_fzd4	G467E	# |---->Altered Macromolecular_binding (Pr = 0.23) |
Brotula_barbata_fzd4	G467E	# | |---->Altered Protein_binding (Pr = 0.23) |
Brotula_barbata_fzd4	G467E	# | |---->Altered Disordered_interface (Pr = 0.13) |
Brotula_barbata_fzd4	G467E	# | | |
Brotula_barbata_fzd4	G467E	# | |---->Altered Ordered_interface (Pr = 0.23) |
Brotula_barbata_fzd4	G467E	# | |
Brotula_barbata_fzd4	G467E	# |---->Altered Metal_binding (Pr = 0.06)<---------------------------------------------------------|
Brotula_barbata_fzd4	G467E	# |
Brotula_barbata_fzd4	G467E	# |---->Altered PTM_site (Pr = 0.09)
Brotula_barbata_fzd4	G467E	# |---->Loss of Pyrrolidone_carboxylic_acid at Q462 (Pr = 0.04 | P = 0.05)
Brotula_barbata_fzd4	R470K	0.287	Gain of Intrinsic_disorder (Pr = 0.31 | P = 0.04)	Altered Motifs (ELME000053:GSK3 phosphorylation recognition site; ELME000062:Secondary preference for PKA-type AGC kinase phosphorylation.; ELME000173:Consensus derived from reported natural interactors which do not match the Mode 1 and Mode 2 ligands.; ELME000336:NEK2 phosphorylation motif with preferred Phe - Leu or Met in the -3 position to compensate for less favorable residues in the +1 and +2 position.)	Predicted conservation scores
Brotula_barbata_fzd4	R470K	# Altered Effect (Pr = 0.31)
Brotula_barbata_fzd4	R470K	# |---->Altered Motifs (ELME000053|ELME000062|ELME000173|ELME000336)
Brotula_barbata_fzd4	R470K	# |---->Altered Structure_and_dynamics (Pr = 0.31)-------------------------------------------------------|
Brotula_barbata_fzd4	R470K	# | |---->Altered Secondary_structure (Pr = 0.25) |
Brotula_barbata_fzd4	R470K	# | | |
Brotula_barbata_fzd4	R470K	# | |---->Altered Stability_and_conformational_flexibility (Pr = 0.31) |
Brotula_barbata_fzd4	R470K	# | | |---->Altered Conformational_flexibility (Pr = 0.31) |
Brotula_barbata_fzd4	R470K	# | | |---->Gain of Intrinsic_disorder (Pr = 0.31 | P = 0.04) |
Brotula_barbata_fzd4	R470K	# | | |
Brotula_barbata_fzd4	R470K	# | |---->Altered Special_structural_signatures (Pr = 0.08) |
Brotula_barbata_fzd4	R470K	# | |---->Altered Signal_peptide (Pr = 0.00) |
Brotula_barbata_fzd4	R470K	# | | |
Brotula_barbata_fzd4	R470K	# | |---->Altered Transmembrane_protein (Pr = 0.08) |
Brotula_barbata_fzd4	R470K	# | |
Brotula_barbata_fzd4	R470K	# |---->Altered Functional_residue (Pr = 0.18) |
Brotula_barbata_fzd4	R470K	# |---->Altered Macromolecular_binding (Pr = 0.18) |
Brotula_barbata_fzd4	R470K	# | |---->Altered Protein_binding (Pr = 0.18) |
Brotula_barbata_fzd4	R470K	# | |---->Altered Disordered_interface (Pr = 0.06) |
Brotula_barbata_fzd4	R470K	# | | |
Brotula_barbata_fzd4	R470K	# | |---->Altered Ordered_interface (Pr = 0.18) |
Brotula_barbata_fzd4	R470K	# | |
Brotula_barbata_fzd4	R470K	# |---->Altered Metal_binding (Pr = 0.06)<---------------------------------------------------------|
Brotula_barbata_fzd4	R470K	# |
Brotula_barbata_fzd4	R470K	# |---->Altered PTM_site (Pr = 0.13)
Brotula_barbata_fzd4	G531C	0.477	Loss of Intrinsic_disorder (Pr = 0.49 | P = 8.2e-03); Loss of B-factor (Pr = 0.27 | P = 0.03); Altered Calmodulin_binding (Pr = 0.21 | P = 0.04); Loss of Acetylation at K527 (Pr = 0.20 | P = 0.04); Loss of Ubiquitylation at K527 (Pr = 0.16 | P = 0.04); Loss of Methylation at K527 (Pr = 0.10 | P = 0.05)	Altered Motifs (None)	Predicted conservation scores
Brotula_barbata_fzd4	G531C	# Altered Effect (Pr = 0.49)
Brotula_barbata_fzd4	G531C	# |---->Altered Motifs (None)
Brotula_barbata_fzd4	G531C	# |---->Altered Structure_and_dynamics (Pr = 0.49)-------------------------------------------------------|
Brotula_barbata_fzd4	G531C	# | |---->Altered Secondary_structure (Pr = 0.25) |
Brotula_barbata_fzd4	G531C	# | | |
Brotula_barbata_fzd4	G531C	# | |---->Altered Stability_and_conformational_flexibility (Pr = 0.49) |
Brotula_barbata_fzd4	G531C	# | | |---->Altered Conformational_flexibility (Pr = 0.49) |
Brotula_barbata_fzd4	G531C	# | | |---->Loss of Intrinsic_disorder (Pr = 0.49 | P = 8.2e-03) |
Brotula_barbata_fzd4	G531C	# | | |---->Loss of B-factor (Pr = 0.27 | P = 0.03) |
Brotula_barbata_fzd4	G531C	# | | |
Brotula_barbata_fzd4	G531C	# | |---->Altered Special_structural_signatures (Pr = 0.04) |
Brotula_barbata_fzd4	G531C	# | |---->Altered Signal_peptide (Pr = 0.00) |
Brotula_barbata_fzd4	G531C	# | | |
Brotula_barbata_fzd4	G531C	# | |---->Altered Transmembrane_protein (Pr = 0.04) |
Brotula_barbata_fzd4	G531C	# | |
Brotula_barbata_fzd4	G531C	# |---->Altered Functional_residue (Pr = 0.21) |
Brotula_barbata_fzd4	G531C	# |---->Altered Macromolecular_binding (Pr = 0.21) |
Brotula_barbata_fzd4	G531C	# | |---->Altered Protein_binding (Pr = 0.21) |
Brotula_barbata_fzd4	G531C	# | |---->Altered Disordered_interface (Pr = 0.21) |
Brotula_barbata_fzd4	G531C	# | | |---->Altered Calmodulin_binding (Pr = 0.21 | P = 0.04) |
Brotula_barbata_fzd4	G531C	# | | |
Brotula_barbata_fzd4	G531C	# | |---->Altered Ordered_interface (Pr = 0.04) |
Brotula_barbata_fzd4	G531C	# | |
Brotula_barbata_fzd4	G531C	# |---->Altered Metal_binding (Pr = 0.04)<---------------------------------------------------------|
Brotula_barbata_fzd4	G531C	# |
Brotula_barbata_fzd4	G531C	# |---->Altered PTM_site (Pr = 0.20)
Brotula_barbata_fzd4	G531C	# |---->Loss of Acetylation at K527 (Pr = 0.20 | P = 0.04)
Brotula_barbata_fzd4	G531C	# |---->Loss of Methylation at K527 (Pr = 0.10 | P = 0.05)
Brotula_barbata_fzd4	G531C	# |---->Loss of Ubiquitylation at K527 (Pr = 0.16 | P = 0.04)
Brotula_barbata_gart	S180R	0.320	Altered PPI_residue (Pr = 0.30 | P = 0.02); Gain of Acetylation at K179 (Pr = 0.28 | P = 5.1e-03); Loss of Relative_solvent_accessibility (Pr = 0.28 | P = 0.02); Altered DNA_binding (Pr = 0.28 | P = 4.4e-03); Loss of Zinc_binding at E176 (Pr = 0.24 | P = 0.04); Loss of Methylation at K179 (Pr = 0.20 | P = 6.4e-03); Gain of ADP-ribosylation at S180 (Pr = 0.19 | P = 0.05); Loss of Manganese_binding at E176 (Pr = 0.15 | P = 0.04)	Altered Motifs (ELME000008:Main preference for PKA-type AGC kinase phosphorylation.; ELME000053:GSK3 phosphorylation recognition site; ELME000062:Secondary preference for PKA-type AGC kinase phosphorylation.; ELME000100:NEC1/NEC2 cleavage site (Lys-Arg-|-Xaa); ELME000108:Yeast kexin 2 cleavage site (Lys-Arg-|-Xaa or Arg-Arg-|-Xaa); ELME000197:Phosphopeptide motif which directly interacts with the BRCT (carboxy-terminal) domain of the Breast Cancer Gene BRCA1 with low affinity; ELME000198:Phosphopeptide motif which directly interacts with the BRCT (carboxy-terminal) domain of the Breast Cancer Gene BRCA1 with high affinity.; ELME000239:The USP7 NTD domain binding motif variant based on the MDM2 and P53 interactions.; ELME000336:NEK2 phosphorylation motif with preferred Phe - Leu or Met in the -3 position to compensate for less favorable residues in the +1 and +2 position.; PS00004:cAMP- and cGMP-dependent protein kinase phosphorylation site; PS00005:Protein kinase C phosphorylation site)	Predicted conservation scores
Brotula_barbata_gart	S180R	# Altered Effect (Pr = 0.31)
Brotula_barbata_gart	S180R	# |---->Altered Motifs (ELME000008|ELME000053|ELME000062|ELME000100|ELME000108|ELME000197|ELME000198|ELME000239|ELME000336|PS00004|PS00005)
Brotula_barbata_gart	S180R	# |---->Altered Structure_and_dynamics (Pr = 0.31)-------------------------------------------------------|
Brotula_barbata_gart	S180R	# | |---->Loss of Relative_solvent_accessibility (Pr = 0.28 | P = 0.02) |
Brotula_barbata_gart	S180R	# | |---->Altered Secondary_structure (Pr = 0.26) |
Brotula_barbata_gart	S180R	# | | |
Brotula_barbata_gart	S180R	# | |---->Altered Stability_and_conformational_flexibility (Pr = 0.31) |
Brotula_barbata_gart	S180R	# | | |---->Altered Conformational_flexibility (Pr = 0.31) |
Brotula_barbata_gart	S180R	# | | |
Brotula_barbata_gart	S180R	# | |---->Altered Special_structural_signatures (Pr = 0.20) |
Brotula_barbata_gart	S180R	# | |---->Altered Signal_peptide (Pr = 0.00) |
Brotula_barbata_gart	S180R	# | | |
Brotula_barbata_gart	S180R	# | |---->Altered Transmembrane_protein (Pr = 0.20) |
Brotula_barbata_gart	S180R	# | |
Brotula_barbata_gart	S180R	# |---->Altered Functional_residue (Pr = 0.30) |
Brotula_barbata_gart	S180R	# |---->Altered Macromolecular_binding (Pr = 0.30) |
Brotula_barbata_gart	S180R	# | |---->Altered DNA_binding (Pr = 0.28 | P = 4.4e-03) |
Brotula_barbata_gart	S180R	# | |---->Altered Protein_binding (Pr = 0.30) |
Brotula_barbata_gart	S180R	# | |---->Altered Disordered_interface (Pr = 0.10) |
Brotula_barbata_gart	S180R	# | | |
Brotula_barbata_gart	S180R	# | |---->Altered Ordered_interface (Pr = 0.30) |
Brotula_barbata_gart	S180R	# | |---->Altered PPI_residue (Pr = 0.30 | P = 0.02) |
Brotula_barbata_gart	S180R	# | |
Brotula_barbata_gart	S180R	# |---->Altered Metal_binding (Pr = 0.24)<---------------------------------------------------------|
Brotula_barbata_gart	S180R	# | |---->Loss of Manganese_binding at E176 (Pr = 0.15 | P = 0.04)
Brotula_barbata_gart	S180R	# | |---->Loss of Zinc_binding at E176 (Pr = 0.24 | P = 0.04)
Brotula_barbata_gart	S180R	# |
Brotula_barbata_gart	S180R	# |---->Altered PTM_site (Pr = 0.28)
Brotula_barbata_gart	S180R	# |---->Gain of Acetylation at K179 (Pr = 0.28 | P = 5.1e-03)
Brotula_barbata_gart	S180R	# |---->Gain of ADP-ribosylation at S180 (Pr = 0.19 | P = 0.05)
Brotula_barbata_gart	S180R	# |---->Loss of Methylation at K179 (Pr = 0.20 | P = 6.4e-03)
Brotula_barbata_gart	H189Q	0.852	Loss of Zinc_binding at H189 (Pr = 0.76 | P = 6.6e-04); Loss of Nickel_binding at H189 (Pr = 0.60 | P = 4.7e-04); Gain of Relative_solvent_accessibility (Pr = 0.25 | P = 0.03); Gain of Sodium_binding at H189 (Pr = 0.23 | P = 0.02); Loss of Allosteric_site at H189 (Pr = 0.23 | P = 0.02); Loss of Copper_binding at H189 (Pr = 0.19 | P = 1.6e-03); Altered Cytoplasmic_loop (Pr = 0.13 | P = 0.02)	Altered Motifs (None)	Predicted conservation scores
Brotula_barbata_gart	H189Q	# Altered Effect (Pr = 0.76)
Brotula_barbata_gart	H189Q	# |---->Altered Motifs (None)
Brotula_barbata_gart	H189Q	# |---->Altered Structure_and_dynamics (Pr = 0.76)-------------------------------------------------------|
Brotula_barbata_gart	H189Q	# | |---->Gain of Relative_solvent_accessibility (Pr = 0.25 | P = 0.03) |
Brotula_barbata_gart	H189Q	# | |---->Altered Secondary_structure (Pr = 0.21) |
Brotula_barbata_gart	H189Q	# | | |
Brotula_barbata_gart	H189Q	# | |---->Altered Stability_and_conformational_flexibility (Pr = 0.21) |
Brotula_barbata_gart	H189Q	# | | |---->Altered Conformational_flexibility (Pr = 0.21) |
Brotula_barbata_gart	H189Q	# | | |
Brotula_barbata_gart	H189Q	# | |---->Altered Special_structural_signatures (Pr = 0.20) |
Brotula_barbata_gart	H189Q	# | |---->Altered Signal_peptide (Pr = 0.00) |
Brotula_barbata_gart	H189Q	# | | |
Brotula_barbata_gart	H189Q	# | |---->Altered Transmembrane_protein (Pr = 0.20) |
Brotula_barbata_gart	H189Q	# | |---->Altered Non-cytoplasmic_loop (Pr = 0.13 | P = 0.02) |
Brotula_barbata_gart	H189Q	# | |
Brotula_barbata_gart	H189Q	# |---->Altered Functional_residue (Pr = 0.76) |
Brotula_barbata_gart	H189Q	# |---->Loss of Allosteric_site at H189 (Pr = 0.23 | P = 0.02)<------------------------------------|
Brotula_barbata_gart	H189Q	# |---->Altered Macromolecular_binding (Pr = 0.26) |
Brotula_barbata_gart	H189Q	# | |---->Altered Protein_binding (Pr = 0.26) |
Brotula_barbata_gart	H189Q	# | |---->Altered Disordered_interface (Pr = 0.17) |
Brotula_barbata_gart	H189Q	# | | |
Brotula_barbata_gart	H189Q	# | |---->Altered Ordered_interface (Pr = 0.26) |
Brotula_barbata_gart	H189Q	# | |
Brotula_barbata_gart	H189Q	# |---->Altered Metal_binding (Pr = 0.76)<---------------------------------------------------------|
Brotula_barbata_gart	H189Q	# | |---->Loss of Copper_binding at H189 (Pr = 0.19 | P = 1.6e-03)
Brotula_barbata_gart	H189Q	# | |---->Loss of Nickel_binding at H189 (Pr = 0.60 | P = 4.7e-04)
Brotula_barbata_gart	H189Q	# | |---->Gain of Sodium_binding at H189 (Pr = 0.23 | P = 0.02)
Brotula_barbata_gart	H189Q	# | |---->Loss of Zinc_binding at H189 (Pr = 0.76 | P = 6.6e-04)
Brotula_barbata_gart	H189Q	# |
Brotula_barbata_gart	H189Q	# |---->Altered PTM_site (Pr = 0.10)
Brotula_barbata_gart	T200M	0.578	Altered PPI_residue (Pr = 0.28 | P = 0.04); Loss of Relative_solvent_accessibility (Pr = 0.27 | P = 0.02); Altered PPI_hotspot (Pr = 0.26 | P = 0.01); Gain of Allosteric_site at W196 (Pr = 0.23 | P = 0.02); Gain of Sodium_binding at R195 (Pr = 0.19 | P = 0.04); Gain of Potassium_binding at S198 (Pr = 0.18 | P = 0.01); Altered DNA_binding (Pr = 0.14 | P = 0.05); Altered Cytoplasmic_loop (Pr = 0.14 | P = 0.02)	Altered Motifs (PS00006:Casein kinase II phosphorylation site)	Predicted conservation scores
Brotula_barbata_gart	T200M	# Altered Effect (Pr = 0.28)
Brotula_barbata_gart	T200M	# |---->Altered Motifs (PS00006)
Brotula_barbata_gart	T200M	# |---->Altered Structure_and_dynamics (Pr = 0.27)-------------------------------------------------------|
Brotula_barbata_gart	T200M	# | |---->Loss of Relative_solvent_accessibility (Pr = 0.27 | P = 0.02) |
Brotula_barbata_gart	T200M	# | |---->Altered Secondary_structure (Pr = 0.25) |
Brotula_barbata_gart	T200M	# | | |
Brotula_barbata_gart	T200M	# | |---->Altered Stability_and_conformational_flexibility (Pr = 0.17) |
Brotula_barbata_gart	T200M	# | | |---->Altered Conformational_flexibility (Pr = 0.17) |
Brotula_barbata_gart	T200M	# | | |
Brotula_barbata_gart	T200M	# | |---->Altered Special_structural_signatures (Pr = 0.14) |
Brotula_barbata_gart	T200M	# | |---->Altered Signal_peptide (Pr = 0.00) |
Brotula_barbata_gart	T200M	# | | |
Brotula_barbata_gart	T200M	# | |---->Altered Transmembrane_protein (Pr = 0.14) |
Brotula_barbata_gart	T200M	# | |---->Altered Non-cytoplasmic_loop (Pr = 0.14 | P = 0.02) |
Brotula_barbata_gart	T200M	# | |
Brotula_barbata_gart	T200M	# |---->Altered Functional_residue (Pr = 0.28) |
Brotula_barbata_gart	T200M	# |---->Gain of Allosteric_site at W196 (Pr = 0.23 | P = 0.02)<------------------------------------|
Brotula_barbata_gart	T200M	# |---->Altered Macromolecular_binding (Pr = 0.28) |
Brotula_barbata_gart	T200M	# | |---->Altered DNA_binding (Pr = 0.14 | P = 0.05) |
Brotula_barbata_gart	T200M	# | |---->Altered Protein_binding (Pr = 0.28) |
Brotula_barbata_gart	T200M	# | |---->Altered Disordered_interface (Pr = 0.11) |
Brotula_barbata_gart	T200M	# | | |
Brotula_barbata_gart	T200M	# | |---->Altered Ordered_interface (Pr = 0.28) |
Brotula_barbata_gart	T200M	# | |---->Altered PPI_residue (Pr = 0.28 | P = 0.04) |
Brotula_barbata_gart	T200M	# | |---->Altered PPI_hotspot (Pr = 0.26 | P = 0.01) |
Brotula_barbata_gart	T200M	# | |
Brotula_barbata_gart	T200M	# |---->Altered Metal_binding (Pr = 0.19)<---------------------------------------------------------|
Brotula_barbata_gart	T200M	# | |---->Gain of Potassium_binding at S198 (Pr = 0.18 | P = 0.01)
Brotula_barbata_gart	T200M	# | |---->Gain of Sodium_binding at R195 (Pr = 0.19 | P = 0.04)
Brotula_barbata_gart	T200M	# |
Brotula_barbata_gart	T200M	# |---->Altered PTM_site (Pr = 0.13)
Brotula_barbata_gart	D213N	0.555	Gain of Relative_solvent_accessibility (Pr = 0.35 | P = 1.2e-03); Altered PPI_hotspot (Pr = 0.25 | P = 0.03); Loss of Potassium_binding at F214 (Pr = 0.24 | P = 3.2e-03); Loss of Sodium_binding at D213 (Pr = 0.24 | P = 0.02); Gain of ADP-ribosylation at R210 (Pr = 0.19 | P = 0.04)	Altered Motifs (ELME000149:Sorting and internalisation signal found in the cytoplasmic juxta-membrane region of type I transmembrane proteins. Targets them from the Trans Golgi Network to the lysosomal-endosomal-melanosomal compartments. Interacts with adaptor protein (AP) complexes)	Predicted conservation scores
Brotula_barbata_gart	D213N	# Altered Effect (Pr = 0.35)
Brotula_barbata_gart	D213N	# |---->Altered Motifs (ELME000149)
Brotula_barbata_gart	D213N	# |---->Altered Structure_and_dynamics (Pr = 0.35)----------------------------------------------------------|
Brotula_barbata_gart	D213N	# | |---->Gain of Relative_solvent_accessibility (Pr = 0.35 | P = 1.2e-03) |
Brotula_barbata_gart	D213N	# | |---->Altered Secondary_structure (Pr = 0.25) |
Brotula_barbata_gart	D213N	# | | |
Brotula_barbata_gart	D213N	# | |---->Altered Stability_and_conformational_flexibility (Pr = 0.11) |
Brotula_barbata_gart	D213N	# | | |---->Altered Conformational_flexibility (Pr = 0.11) |
Brotula_barbata_gart	D213N	# | | |
Brotula_barbata_gart	D213N	# | |---->Altered Special_structural_signatures (Pr = 0.09) |
Brotula_barbata_gart	D213N	# | |---->Altered Signal_peptide (Pr = 0.00) |
Brotula_barbata_gart	D213N	# | | |
Brotula_barbata_gart	D213N	# | |---->Altered Transmembrane_protein (Pr = 0.09) |
Brotula_barbata_gart	D213N	# | |
Brotula_barbata_gart	D213N	# |---->Altered Functional_residue (Pr = 0.27) |
Brotula_barbata_gart	D213N	# |---->Altered Macromolecular_binding (Pr = 0.27) |
Brotula_barbata_gart	D213N	# | |---->Altered Protein_binding (Pr = 0.27) |
Brotula_barbata_gart	D213N	# | |---->Altered Disordered_interface (Pr = 0.06) |
Brotula_barbata_gart	D213N	# | | |
Brotula_barbata_gart	D213N	# | |---->Altered Ordered_interface (Pr = 0.27) |
Brotula_barbata_gart	D213N	# | |---->Altered PPI_hotspot (Pr = 0.25 | P = 0.03) |
Brotula_barbata_gart	D213N	# | |
Brotula_barbata_gart	D213N	# |---->Altered Metal_binding (Pr = 0.24)<------------------------------------------------------------|
Brotula_barbata_gart	D213N	# | |---->Loss of Potassium_binding at F214 (Pr = 0.24 | P = 3.2e-03)
Brotula_barbata_gart	D213N	# | |---->Loss of Sodium_binding at D213 (Pr = 0.24 | P = 0.02)
Brotula_barbata_gart	D213N	# |
Brotula_barbata_gart	D213N	# |---->Altered PTM_site (Pr = 0.19)
Brotula_barbata_gart	D213N	# |---->Gain of ADP-ribosylation at R210 (Pr = 0.19 | P = 0.04)
Brotula_barbata_gart	S276T	0.180	Loss of Intrinsic_disorder (Pr = 0.35 | P = 0.05); Altered Stability (Pr = 0.24 | P = 8.6e-03); Loss of Catalytic_site at D277 (Pr = 0.20 | P = 0.01); Gain of Copper_binding at D277 (Pr = 0.14 | P = 5.5e-03)	Altered Motifs (ELME000053:GSK3 phosphorylation recognition site; ELME000063:CK1 phosphorylation site)	Predicted conservation scores
Brotula_barbata_gart	S276T	# Altered Effect (Pr = 0.35)
Brotula_barbata_gart	S276T	# |---->Altered Motifs (ELME000053|ELME000063)
Brotula_barbata_gart	S276T	# |---->Altered Structure_and_dynamics (Pr = 0.35)-------------------------------------------------------|
Brotula_barbata_gart	S276T	# | |---->Altered Secondary_structure (Pr = 0.24) |
Brotula_barbata_gart	S276T	# | | |
Brotula_barbata_gart	S276T	# | |---->Altered Stability_and_conformational_flexibility (Pr = 0.35) |
Brotula_barbata_gart	S276T	# | | |---->Altered Stability (Pr = 0.24 | P = 8.6e-03) |
Brotula_barbata_gart	S276T	# | | |---->Altered Conformational_flexibility (Pr = 0.35) |
Brotula_barbata_gart	S276T	# | | |---->Loss of Intrinsic_disorder (Pr = 0.35 | P = 0.05) |
Brotula_barbata_gart	S276T	# | | |
Brotula_barbata_gart	S276T	# | |---->Altered Special_structural_signatures (Pr = 0.02) |
Brotula_barbata_gart	S276T	# | |---->Altered Signal_peptide (Pr = 0.00) |
Brotula_barbata_gart	S276T	# | | |
Brotula_barbata_gart	S276T	# | |---->Altered Transmembrane_protein (Pr = 0.02) |
Brotula_barbata_gart	S276T	# | |
Brotula_barbata_gart	S276T	# |---->Altered Functional_residue (Pr = 0.20) |
Brotula_barbata_gart	S276T	# |---->Loss of Catalytic_site at D277 (Pr = 0.20 | P = 0.01) |
Brotula_barbata_gart	S276T	# |---->Altered Macromolecular_binding (Pr = 0.19) |
Brotula_barbata_gart	S276T	# | |---->Altered Protein_binding (Pr = 0.19) |
Brotula_barbata_gart	S276T	# | |---->Altered Disordered_interface (Pr = 0.01) |
Brotula_barbata_gart	S276T	# | | |
Brotula_barbata_gart	S276T	# | |---->Altered Ordered_interface (Pr = 0.19) |
Brotula_barbata_gart	S276T	# | |
Brotula_barbata_gart	S276T	# |---->Altered Metal_binding (Pr = 0.19)<---------------------------------------------------------|
Brotula_barbata_gart	S276T	# | |---->Gain of Copper_binding at D277 (Pr = 0.14 | P = 5.5e-03)
Brotula_barbata_gart	S276T	# |
Brotula_barbata_gart	S276T	# |---->Altered PTM_site (Pr = 0.03)
Brotula_barbata_gart	E317K	0.468	Gain of Acetylation at E317 (Pr = 0.29 | P = 4.4e-03); Gain of Relative_solvent_accessibility (Pr = 0.28 | P = 0.02); Altered Coiled_coil (Pr = 0.09 | P = 0.05)	Altered Motifs (PS00005:Protein kinase C phosphorylation site)	Predicted conservation scores
Brotula_barbata_gart	E317K	# Altered Effect (Pr = 0.29)
Brotula_barbata_gart	E317K	# |---->Altered Motifs (PS00005)
Brotula_barbata_gart	E317K	# |---->Altered Structure_and_dynamics (Pr = 0.28)-------------------------------------------------------|
Brotula_barbata_gart	E317K	# | |---->Gain of Relative_solvent_accessibility (Pr = 0.28 | P = 0.02) |
Brotula_barbata_gart	E317K	# | |---->Altered Secondary_structure (Pr = 0.20) |
Brotula_barbata_gart	E317K	# | | |
Brotula_barbata_gart	E317K	# | |---->Altered Stability_and_conformational_flexibility (Pr = 0.24) |
Brotula_barbata_gart	E317K	# | | |---->Altered Conformational_flexibility (Pr = 0.24) |
Brotula_barbata_gart	E317K	# | | |
Brotula_barbata_gart	E317K	# | |---->Altered Special_structural_signatures (Pr = 0.09) |
Brotula_barbata_gart	E317K	# | |---->Altered Coiled_coil (Pr = 0.09 | P = 0.05) |
Brotula_barbata_gart	E317K	# | |---->Altered Signal_peptide (Pr = 0.00) |
Brotula_barbata_gart	E317K	# | | |
Brotula_barbata_gart	E317K	# | |---->Altered Transmembrane_protein (Pr = 0.08) |
Brotula_barbata_gart	E317K	# | |
Brotula_barbata_gart	E317K	# |---->Altered Functional_residue (Pr = 0.29) |
Brotula_barbata_gart	E317K	# |---->Altered Macromolecular_binding (Pr = 0.26) |
Brotula_barbata_gart	E317K	# | |---->Altered Protein_binding (Pr = 0.26) |
Brotula_barbata_gart	E317K	# | |---->Altered Disordered_interface (Pr = 0.14) |
Brotula_barbata_gart	E317K	# | | |
Brotula_barbata_gart	E317K	# | |---->Altered Ordered_interface (Pr = 0.26) |
Brotula_barbata_gart	E317K	# | |
Brotula_barbata_gart	E317K	# |---->Altered Metal_binding (Pr = 0.08)<---------------------------------------------------------|
Brotula_barbata_gart	E317K	# |
Brotula_barbata_gart	E317K	# |---->Altered PTM_site (Pr = 0.29)
Brotula_barbata_gart	E317K	# |---->Gain of Acetylation at E317 (Pr = 0.29 | P = 4.4e-03)
Brotula_barbata_gart	E336D	0.503	Gain of Sodium_binding at E337 (Pr = 0.33 | P = 9.5e-04); Gain of Manganese_binding at E337 (Pr = 0.30 | P = 2.4e-03); Altered PPI_residue (Pr = 0.28 | P = 0.03); Gain of Allosteric_site at M334 (Pr = 0.24 | P = 0.02); Gain of Zinc_binding at E337 (Pr = 0.23 | P = 0.05); Loss of Nickel_binding at D332 (Pr = 0.18 | P = 0.04); Gain of Potassium_binding at T339 (Pr = 0.17 | P = 0.01); Gain of Copper_binding at E337 (Pr = 0.09 | P = 0.01)	Altered Motifs (ELME000136:The Class IV WW domain interaction motif is recognised primarily by the Pin1 phosphorylation-dependent prolyl isomerase.; ELME000159:Proline-Directed Kinase (e.g. MAPK) phosphorylation site in higher eukaryotes.)	Predicted conservation scores
Brotula_barbata_gart	E336D	# Altered Effect (Pr = 0.33)
Brotula_barbata_gart	E336D	# |---->Altered Motifs (ELME000136|ELME000159)
Brotula_barbata_gart	E336D	# |---->Altered Structure_and_dynamics (Pr = 0.33)-------------------------------------------------------|
Brotula_barbata_gart	E336D	# | |---->Altered Secondary_structure (Pr = 0.26) |
Brotula_barbata_gart	E336D	# | | |
Brotula_barbata_gart	E336D	# | |---->Altered Stability_and_conformational_flexibility (Pr = 0.21) |
Brotula_barbata_gart	E336D	# | | |---->Altered Conformational_flexibility (Pr = 0.21) |
Brotula_barbata_gart	E336D	# | | |
Brotula_barbata_gart	E336D	# | |---->Altered Special_structural_signatures (Pr = 0.13) |
Brotula_barbata_gart	E336D	# | |---->Altered Signal_peptide (Pr = 0.00) |
Brotula_barbata_gart	E336D	# | | |
Brotula_barbata_gart	E336D	# | |---->Altered Transmembrane_protein (Pr = 0.13) |
Brotula_barbata_gart	E336D	# | |
Brotula_barbata_gart	E336D	# |---->Altered Functional_residue (Pr = 0.33) |
Brotula_barbata_gart	E336D	# |---->Gain of Allosteric_site at M334 (Pr = 0.24 | P = 0.02)<------------------------------------|
Brotula_barbata_gart	E336D	# |---->Altered Macromolecular_binding (Pr = 0.28) |
Brotula_barbata_gart	E336D	# | |---->Altered Protein_binding (Pr = 0.28) |
Brotula_barbata_gart	E336D	# | |---->Altered Disordered_interface (Pr = 0.05) |
Brotula_barbata_gart	E336D	# | | |
Brotula_barbata_gart	E336D	# | |---->Altered Ordered_interface (Pr = 0.28) |
Brotula_barbata_gart	E336D	# | |---->Altered PPI_residue (Pr = 0.28 | P = 0.03) |
Brotula_barbata_gart	E336D	# | |
Brotula_barbata_gart	E336D	# |---->Altered Metal_binding (Pr = 0.33)<---------------------------------------------------------|
Brotula_barbata_gart	E336D	# | |---->Gain of Copper_binding at E337 (Pr = 0.09 | P = 0.01)
Brotula_barbata_gart	E336D	# | |---->Gain of Manganese_binding at E337 (Pr = 0.30 | P = 2.4e-03)
Brotula_barbata_gart	E336D	# | |---->Loss of Nickel_binding at D332 (Pr = 0.18 | P = 0.04)
Brotula_barbata_gart	E336D	# | |---->Gain of Potassium_binding at T339 (Pr = 0.17 | P = 0.01)
Brotula_barbata_gart	E336D	# | |---->Gain of Sodium_binding at E337 (Pr = 0.33 | P = 9.5e-04)
Brotula_barbata_gart	E336D	# | |---->Gain of Zinc_binding at E337 (Pr = 0.23 | P = 0.05)
Brotula_barbata_gart	E336D	# |
Brotula_barbata_gart	E336D	# |---->Altered PTM_site (Pr = 0.15)
Brotula_barbata_gart	K353T	0.798	Altered PPI_residue (Pr = 0.27 | P = 0.05); Gain of Sodium_binding at T352 (Pr = 0.20 | P = 0.04); Loss of Acetylation at K357 (Pr = 0.19 | P = 0.05); Altered Cytoplasmic_loop (Pr = 0.10 | P = 0.04)	Altered Motifs (ELME000052:Phosphothreonine motif binding a subset of FHA domains that show a preference for a large aliphatic amino acid at the pT+3 position.; ELME000202:(ST)Q motif which is phosphorylated by PIKK family members.; ELME000336:NEK2 phosphorylation motif with preferred Phe - Leu or Met in the -3 position to compensate for less favorable residues in the +1 and +2 position.)	Predicted conservation scores
Brotula_barbata_gart	K353T	# Altered Effect (Pr = 0.27)
Brotula_barbata_gart	K353T	# |---->Altered Motifs (ELME000052|ELME000202|ELME000336)
Brotula_barbata_gart	K353T	# |---->Altered Structure_and_dynamics (Pr = 0.25)-------------------------------------------------------|
Brotula_barbata_gart	K353T	# | |---->Altered Secondary_structure (Pr = 0.25) |
Brotula_barbata_gart	K353T	# | | |
Brotula_barbata_gart	K353T	# | |---->Altered Stability_and_conformational_flexibility (Pr = 0.14) |
Brotula_barbata_gart	K353T	# | | |---->Altered Conformational_flexibility (Pr = 0.14) |
Brotula_barbata_gart	K353T	# | | |
Brotula_barbata_gart	K353T	# | |---->Altered Special_structural_signatures (Pr = 0.10) |
Brotula_barbata_gart	K353T	# | |---->Altered Signal_peptide (Pr = 0.00) |
Brotula_barbata_gart	K353T	# | | |
Brotula_barbata_gart	K353T	# | |---->Altered Transmembrane_protein (Pr = 0.10) |
Brotula_barbata_gart	K353T	# | |---->Altered Non-cytoplasmic_loop (Pr = 0.10 | P = 0.04) |
Brotula_barbata_gart	K353T	# | |
Brotula_barbata_gart	K353T	# |---->Altered Functional_residue (Pr = 0.27) |
Brotula_barbata_gart	K353T	# |---->Altered Macromolecular_binding (Pr = 0.27) |
Brotula_barbata_gart	K353T	# | |---->Altered Protein_binding (Pr = 0.27) |
Brotula_barbata_gart	K353T	# | |---->Altered Disordered_interface (Pr = 0.06) |
Brotula_barbata_gart	K353T	# | | |
Brotula_barbata_gart	K353T	# | |---->Altered Ordered_interface (Pr = 0.27) |
Brotula_barbata_gart	K353T	# | |---->Altered PPI_residue (Pr = 0.27 | P = 0.05) |
Brotula_barbata_gart	K353T	# | |
Brotula_barbata_gart	K353T	# |---->Altered Metal_binding (Pr = 0.20)<---------------------------------------------------------|
Brotula_barbata_gart	K353T	# | |---->Gain of Sodium_binding at T352 (Pr = 0.20 | P = 0.04)
Brotula_barbata_gart	K353T	# |
Brotula_barbata_gart	K353T	# |---->Altered PTM_site (Pr = 0.19)
Brotula_barbata_gart	K353T	# |---->Loss of Acetylation at K357 (Pr = 0.19 | P = 0.05)
Brotula_barbata_gart	L356P	0.329	Altered PPI_residue (Pr = 0.30 | P = 0.02); Gain of Relative_solvent_accessibility (Pr = 0.24 | P = 0.04); Altered Cytoplasmic_loop (Pr = 0.10 | P = 0.04); Gain of Methylation at K357 (Pr = 0.10 | P = 0.04)	Altered Motifs (ELME000137:Protein phosphatase 1 catalytic subunit (PP1c) interacting motif binds targeting proteins that dock to the substrate for dephosphorylation. The motif defined is [RK]{0 -1}[VI][^P][FW].; ELME000333:Motif that mediates binding to SUMO proteins non-covalently.)	Predicted conservation scores
Brotula_barbata_gart	L356P	# Altered Effect (Pr = 0.30)
Brotula_barbata_gart	L356P	# |---->Altered Motifs (ELME000137|ELME000333)
Brotula_barbata_gart	L356P	# |---->Altered Structure_and_dynamics (Pr = 0.25)-------------------------------------------------------|
Brotula_barbata_gart	L356P	# | |---->Gain of Relative_solvent_accessibility (Pr = 0.24 | P = 0.04) |
Brotula_barbata_gart	L356P	# | |---->Altered Secondary_structure (Pr = 0.25) |
Brotula_barbata_gart	L356P	# | | |
Brotula_barbata_gart	L356P	# | |---->Altered Stability_and_conformational_flexibility (Pr = 0.20) |
Brotula_barbata_gart	L356P	# | | |---->Altered Conformational_flexibility (Pr = 0.20) |
Brotula_barbata_gart	L356P	# | | |
Brotula_barbata_gart	L356P	# | |---->Altered Special_structural_signatures (Pr = 0.10) |
Brotula_barbata_gart	L356P	# | |---->Altered Signal_peptide (Pr = 0.00) |
Brotula_barbata_gart	L356P	# | | |
Brotula_barbata_gart	L356P	# | |---->Altered Transmembrane_protein (Pr = 0.10) |
Brotula_barbata_gart	L356P	# | |---->Altered Non-cytoplasmic_loop (Pr = 0.10 | P = 0.04) |
Brotula_barbata_gart	L356P	# | |
Brotula_barbata_gart	L356P	# |---->Altered Functional_residue (Pr = 0.30) |
Brotula_barbata_gart	L356P	# |---->Altered Macromolecular_binding (Pr = 0.30) |
Brotula_barbata_gart	L356P	# | |---->Altered Protein_binding (Pr = 0.30) |
Brotula_barbata_gart	L356P	# | |---->Altered Disordered_interface (Pr = 0.06) |
Brotula_barbata_gart	L356P	# | | |
Brotula_barbata_gart	L356P	# | |---->Altered Ordered_interface (Pr = 0.30) |
Brotula_barbata_gart	L356P	# | |---->Altered PPI_residue (Pr = 0.30 | P = 0.02) |
Brotula_barbata_gart	L356P	# | |
Brotula_barbata_gart	L356P	# |---->Altered Metal_binding (Pr = 0.14)<---------------------------------------------------------|
Brotula_barbata_gart	L356P	# |
Brotula_barbata_gart	L356P	# |---->Altered PTM_site (Pr = 0.18)
Brotula_barbata_gart	L356P	# |---->Gain of Methylation at K357 (Pr = 0.10 | P = 0.04)
Brotula_barbata_gart	E383D	0.505	Altered Coiled_coil (Pr = 0.12 | P = 0.04)	Altered Motifs (ELME000120:Tyrosine-based sorting signal responsible for the interaction with mu subunit of AP (Adaptor Protein) complex; ELME000335:Inverted version of LIG_SUMO_SBM_1 that mediates binding to SUMO proteins non-covalently.)	Predicted conservation scores
Brotula_barbata_gart	E383D	# Altered Effect (Pr = 0.25)
Brotula_barbata_gart	E383D	# |---->Altered Motifs (ELME000120|ELME000335)
Brotula_barbata_gart	E383D	# |---->Altered Structure_and_dynamics (Pr = 0.25)-------------------------------------------------------|
Brotula_barbata_gart	E383D	# | |---->Altered Secondary_structure (Pr = 0.25) |
Brotula_barbata_gart	E383D	# | | |
Brotula_barbata_gart	E383D	# | |---->Altered Stability_and_conformational_flexibility (Pr = 0.16) |
Brotula_barbata_gart	E383D	# | | |---->Altered Conformational_flexibility (Pr = 0.16) |
Brotula_barbata_gart	E383D	# | | |
Brotula_barbata_gart	E383D	# | |---->Altered Special_structural_signatures (Pr = 0.12) |
Brotula_barbata_gart	E383D	# | |---->Altered Coiled_coil (Pr = 0.12 | P = 0.04) |
Brotula_barbata_gart	E383D	# | |---->Altered Signal_peptide (Pr = 0.00) |
Brotula_barbata_gart	E383D	# | | |
Brotula_barbata_gart	E383D	# | |---->Altered Transmembrane_protein (Pr = 0.04) |
Brotula_barbata_gart	E383D	# | |
Brotula_barbata_gart	E383D	# |---->Altered Functional_residue (Pr = 0.13) |
Brotula_barbata_gart	E383D	# |---->Altered Macromolecular_binding (Pr = 0.13) |
Brotula_barbata_gart	E383D	# | |---->Altered Protein_binding (Pr = 0.13) |
Brotula_barbata_gart	E383D	# | |---->Altered Disordered_interface (Pr = 0.04) |
Brotula_barbata_gart	E383D	# | | |
Brotula_barbata_gart	E383D	# | |---->Altered Ordered_interface (Pr = 0.13) |
Brotula_barbata_gart	E383D	# | |
Brotula_barbata_gart	E383D	# |---->Altered Metal_binding (Pr = 0.13)<---------------------------------------------------------|
Brotula_barbata_gart	E383D	# |
Brotula_barbata_gart	E383D	# |---->Altered PTM_site (Pr = 0.11)
Brotula_barbata_gart	K392T	0.283	Gain of Loop (Pr = 0.27 | P = 0.02); Loss of Relative_solvent_accessibility (Pr = 0.27 | P = 0.02); Altered Coiled_coil (Pr = 0.12 | P = 0.04); Gain of N-linked_glycosylation at N390 (Pr = 0.03 | P = 0.03)	Altered Motifs (ELME000053:GSK3 phosphorylation recognition site; ELME000070:Generic motif for N-glycosylation. It was shown that Trp - Asp - and Glu are uncommon before the Ser/Thr position (PMID-8626433). Efficient glycosylation usually occurs when ~60 residues or more separate the glycosylation acceptor site from the C-terminus.; ELME000336:NEK2 phosphorylation motif with preferred Phe - Leu or Met in the -3 position to compensate for less favorable residues in the +1 and +2 position.; PS00001:N-glycosylation site; PS00008:N-myristoylation site)	Predicted conservation scores
Brotula_barbata_gart	K392T	# Altered Effect (Pr = 0.27)
Brotula_barbata_gart	K392T	# |---->Altered Motifs (ELME000053|ELME000070|ELME000336|PS00001|PS00008)
Brotula_barbata_gart	K392T	# |---->Altered Structure_and_dynamics (Pr = 0.27)-------------------------------------------------------|
Brotula_barbata_gart	K392T	# | |---->Loss of Relative_solvent_accessibility (Pr = 0.27 | P = 0.02) |
Brotula_barbata_gart	K392T	# | |---->Altered Secondary_structure (Pr = 0.27) |
Brotula_barbata_gart	K392T	# | | |---->Gain of Loop (Pr = 0.27 | P = 0.02) |
Brotula_barbata_gart	K392T	# | | |
Brotula_barbata_gart	K392T	# | |---->Altered Stability_and_conformational_flexibility (Pr = 0.17) |
Brotula_barbata_gart	K392T	# | | |---->Altered Conformational_flexibility (Pr = 0.17) |
Brotula_barbata_gart	K392T	# | | |
Brotula_barbata_gart	K392T	# | |---->Altered Special_structural_signatures (Pr = 0.12) |
Brotula_barbata_gart	K392T	# | |---->Altered Coiled_coil (Pr = 0.12 | P = 0.04) |
Brotula_barbata_gart	K392T	# | |---->Altered Signal_peptide (Pr = 0.00) |
Brotula_barbata_gart	K392T	# | | |
Brotula_barbata_gart	K392T	# | |---->Altered Transmembrane_protein (Pr = 0.04) |
Brotula_barbata_gart	K392T	# | |
Brotula_barbata_gart	K392T	# |---->Altered Functional_residue (Pr = 0.13) |
Brotula_barbata_gart	K392T	# |---->Altered Macromolecular_binding (Pr = 0.12) |
Brotula_barbata_gart	K392T	# | |---->Altered Protein_binding (Pr = 0.12) |
Brotula_barbata_gart	K392T	# | |---->Altered Disordered_interface (Pr = 0.02) |
Brotula_barbata_gart	K392T	# | | |
Brotula_barbata_gart	K392T	# | |---->Altered Ordered_interface (Pr = 0.12) |
Brotula_barbata_gart	K392T	# | |
Brotula_barbata_gart	K392T	# |---->Altered Metal_binding (Pr = 0.13)<---------------------------------------------------------|
Brotula_barbata_gart	K392T	# |
Brotula_barbata_gart	K392T	# |---->Altered PTM_site (Pr = 0.07)
Brotula_barbata_gart	K392T	# |---->Gain of N-linked_glycosylation at N390 (Pr = 0.03 | P = 0.03)
Brotula_barbata_gart	Q402R	0.165	Loss of Strand (Pr = 0.28 | P = 0.01); Loss of Potassium_binding at S405 (Pr = 0.11 | P = 0.04); Altered Coiled_coil (Pr = 0.10 | P = 0.04)	Altered Motifs (ELME000053:GSK3 phosphorylation recognition site; ELME000062:Secondary preference for PKA-type AGC kinase phosphorylation.; ELME000147:Site phosphorylated by the Polo-like kinase.)	Predicted conservation scores
Brotula_barbata_gart	Q402R	# Altered Effect (Pr = 0.28)
Brotula_barbata_gart	Q402R	# |---->Altered Motifs (ELME000053|ELME000062|ELME000147)
Brotula_barbata_gart	Q402R	# |---->Altered Structure_and_dynamics (Pr = 0.28)-------------------------------------------------------|
Brotula_barbata_gart	Q402R	# | |---->Altered Secondary_structure (Pr = 0.28) |
Brotula_barbata_gart	Q402R	# | | |---->Loss of Strand (Pr = 0.28 | P = 0.01) |
Brotula_barbata_gart	Q402R	# | | |
Brotula_barbata_gart	Q402R	# | |---->Altered Stability_and_conformational_flexibility (Pr = 0.16) |
Brotula_barbata_gart	Q402R	# | | |---->Altered Conformational_flexibility (Pr = 0.16) |
Brotula_barbata_gart	Q402R	# | | |
Brotula_barbata_gart	Q402R	# | |---->Altered Special_structural_signatures (Pr = 0.10) |
Brotula_barbata_gart	Q402R	# | |---->Altered Coiled_coil (Pr = 0.10 | P = 0.04) |
Brotula_barbata_gart	Q402R	# | |---->Altered Signal_peptide (Pr = 0.00) |
Brotula_barbata_gart	Q402R	# | | |
Brotula_barbata_gart	Q402R	# | |---->Altered Transmembrane_protein (Pr = 0.07) |
Brotula_barbata_gart	Q402R	# | |
Brotula_barbata_gart	Q402R	# |---->Altered Functional_residue (Pr = 0.20) |
Brotula_barbata_gart	Q402R	# |---->Altered Macromolecular_binding (Pr = 0.20) |
Brotula_barbata_gart	Q402R	# | |---->Altered Protein_binding (Pr = 0.20) |
Brotula_barbata_gart	Q402R	# | |---->Altered Disordered_interface (Pr = 0.03) |
Brotula_barbata_gart	Q402R	# | | |
Brotula_barbata_gart	Q402R	# | |---->Altered Ordered_interface (Pr = 0.20) |
Brotula_barbata_gart	Q402R	# | |
Brotula_barbata_gart	Q402R	# |---->Altered Metal_binding (Pr = 0.11)<---------------------------------------------------------|
Brotula_barbata_gart	Q402R	# | |---->Loss of Potassium_binding at S405 (Pr = 0.11 | P = 0.04)
Brotula_barbata_gart	Q402R	# |
Brotula_barbata_gart	Q402R	# |---->Altered PTM_site (Pr = 0.16)
Brotula_barbata_gart	I426L	0.658	Loss of Strand (Pr = 0.27 | P = 0.02); Loss of Relative_solvent_accessibility (Pr = 0.26 | P = 0.03); Altered Cytoplasmic_loop (Pr = 0.25 | P = 1.2e-03); Loss of Methylation at K422 (Pr = 0.22 | P = 4.1e-03); Gain of Potassium_binding at K422 (Pr = 0.15 | P = 0.02)	Altered Motifs (PS00008:N-myristoylation site)	Predicted conservation scores
Brotula_barbata_gart	I426L	# Altered Effect (Pr = 0.27)
Brotula_barbata_gart	I426L	# |---->Altered Motifs (PS00008)
Brotula_barbata_gart	I426L	# |---->Altered Structure_and_dynamics (Pr = 0.27)-------------------------------------------------------|
Brotula_barbata_gart	I426L	# | |---->Loss of Relative_solvent_accessibility (Pr = 0.26 | P = 0.03) |
Brotula_barbata_gart	I426L	# | |---->Altered Secondary_structure (Pr = 0.27) |
Brotula_barbata_gart	I426L	# | | |---->Loss of Strand (Pr = 0.27 | P = 0.02) |
Brotula_barbata_gart	I426L	# | | |
Brotula_barbata_gart	I426L	# | |---->Altered Stability_and_conformational_flexibility (Pr = 0.21) |
Brotula_barbata_gart	I426L	# | | |---->Altered Conformational_flexibility (Pr = 0.21) |
Brotula_barbata_gart	I426L	# | | |
Brotula_barbata_gart	I426L	# | |---->Altered Special_structural_signatures (Pr = 0.25) |
Brotula_barbata_gart	I426L	# | |---->Altered Signal_peptide (Pr = 0.00) |
Brotula_barbata_gart	I426L	# | | |
Brotula_barbata_gart	I426L	# | |---->Altered Transmembrane_protein (Pr = 0.25) |
Brotula_barbata_gart	I426L	# | |---->Altered Non-cytoplasmic_loop (Pr = 0.25 | P = 1.2e-03) |
Brotula_barbata_gart	I426L	# | |
Brotula_barbata_gart	I426L	# |---->Altered Functional_residue (Pr = 0.22) |
Brotula_barbata_gart	I426L	# |---->Altered Macromolecular_binding (Pr = 0.22) |
Brotula_barbata_gart	I426L	# | |---->Altered Protein_binding (Pr = 0.22) |
Brotula_barbata_gart	I426L	# | |---->Altered Disordered_interface (Pr = 0.09) |
Brotula_barbata_gart	I426L	# | | |
Brotula_barbata_gart	I426L	# | |---->Altered Ordered_interface (Pr = 0.22) |
Brotula_barbata_gart	I426L	# | |
Brotula_barbata_gart	I426L	# |---->Altered Metal_binding (Pr = 0.15)<---------------------------------------------------------|
Brotula_barbata_gart	I426L	# | |---->Gain of Potassium_binding at K422 (Pr = 0.15 | P = 0.02)
Brotula_barbata_gart	I426L	# |
Brotula_barbata_gart	I426L	# |---->Altered PTM_site (Pr = 0.22)
Brotula_barbata_gart	I426L	# |---->Loss of Methylation at K422 (Pr = 0.22 | P = 4.1e-03)
Brotula_barbata_gart	S430P	0.250	Altered Cytoplasmic_loop (Pr = 0.28 | P = 4.6e-04); Loss of Strand (Pr = 0.27 | P = 0.01); Loss of Relative_solvent_accessibility (Pr = 0.26 | P = 0.03); Loss of Sodium_binding at Q433 (Pr = 0.22 | P = 0.03)	Altered Motifs (ELME000202:(ST)Q motif which is phosphorylated by PIKK family members.)	Predicted conservation scores
Brotula_barbata_gart	S430P	# Altered Effect (Pr = 0.28)
Brotula_barbata_gart	S430P	# |---->Altered Motifs (ELME000202)
Brotula_barbata_gart	S430P	# |---->Altered Structure_and_dynamics (Pr = 0.28)-------------------------------------------------------|
Brotula_barbata_gart	S430P	# | |---->Loss of Relative_solvent_accessibility (Pr = 0.26 | P = 0.03) |
Brotula_barbata_gart	S430P	# | |---->Altered Secondary_structure (Pr = 0.27) |
Brotula_barbata_gart	S430P	# | | |---->Loss of Strand (Pr = 0.27 | P = 0.01) |
Brotula_barbata_gart	S430P	# | | |
Brotula_barbata_gart	S430P	# | |---->Altered Stability_and_conformational_flexibility (Pr = 0.14) |
Brotula_barbata_gart	S430P	# | | |---->Altered Conformational_flexibility (Pr = 0.14) |
Brotula_barbata_gart	S430P	# | | |
Brotula_barbata_gart	S430P	# | |---->Altered Special_structural_signatures (Pr = 0.28) |
Brotula_barbata_gart	S430P	# | |---->Altered Signal_peptide (Pr = 0.00) |
Brotula_barbata_gart	S430P	# | | |
Brotula_barbata_gart	S430P	# | |---->Altered Transmembrane_protein (Pr = 0.28) |
Brotula_barbata_gart	S430P	# | |---->Altered Non-cytoplasmic_loop (Pr = 0.28 | P = 4.6e-04) |
Brotula_barbata_gart	S430P	# | |
Brotula_barbata_gart	S430P	# |---->Altered Functional_residue (Pr = 0.25) |
Brotula_barbata_gart	S430P	# |---->Altered Macromolecular_binding (Pr = 0.25) |
Brotula_barbata_gart	S430P	# | |---->Altered Protein_binding (Pr = 0.25) |
Brotula_barbata_gart	S430P	# | |---->Altered Disordered_interface (Pr = 0.06) |
Brotula_barbata_gart	S430P	# | | |
Brotula_barbata_gart	S430P	# | |---->Altered Ordered_interface (Pr = 0.25) |
Brotula_barbata_gart	S430P	# | |
Brotula_barbata_gart	S430P	# |---->Altered Metal_binding (Pr = 0.22)<---------------------------------------------------------|
Brotula_barbata_gart	S430P	# | |---->Loss of Sodium_binding at Q433 (Pr = 0.22 | P = 0.03)
Brotula_barbata_gart	S430P	# |
Brotula_barbata_gart	S430P	# |---->Altered PTM_site (Pr = 0.07)
Brotula_barbata_gart	S456N	0.270	Altered PPI_residue (Pr = 0.27 | P = 0.04); Gain of Loop (Pr = 0.27 | P = 0.03); Gain of Allosteric_site at R459 (Pr = 0.26 | P = 6.6e-03); Gain of Relative_solvent_accessibility (Pr = 0.25 | P = 0.03); Loss of Catalytic_site at R459 (Pr = 0.24 | P = 6.1e-03); Altered Cytoplasmic_loop (Pr = 0.21 | P = 4.2e-03); Altered DNA_binding (Pr = 0.18 | P = 0.03); Gain of GPI-anchor_amidation at S456 (Pr = 0.01 | P = 0.02)	Altered Motifs (ELME000085:Glycosaminoglycan attachment site; PS00008:N-myristoylation site)	Predicted conservation scores
Brotula_barbata_gart	S456N	# Altered Effect (Pr = 0.27)
Brotula_barbata_gart	S456N	# |---->Altered Motifs (ELME000085|PS00008)
Brotula_barbata_gart	S456N	# |---->Altered Structure_and_dynamics (Pr = 0.27)-------------------------------------------------------|
Brotula_barbata_gart	S456N	# | |---->Gain of Relative_solvent_accessibility (Pr = 0.25 | P = 0.03) |
Brotula_barbata_gart	S456N	# | |---->Altered Secondary_structure (Pr = 0.27) |
Brotula_barbata_gart	S456N	# | | |---->Gain of Loop (Pr = 0.27 | P = 0.03) |
Brotula_barbata_gart	S456N	# | | |
Brotula_barbata_gart	S456N	# | |---->Altered Stability_and_conformational_flexibility (Pr = 0.26) |
Brotula_barbata_gart	S456N	# | | |---->Altered Conformational_flexibility (Pr = 0.26) |
Brotula_barbata_gart	S456N	# | | |
Brotula_barbata_gart	S456N	# | |---->Altered Special_structural_signatures (Pr = 0.21) |
Brotula_barbata_gart	S456N	# | |---->Altered Signal_peptide (Pr = 0.00) |
Brotula_barbata_gart	S456N	# | | |
Brotula_barbata_gart	S456N	# | |---->Altered Transmembrane_protein (Pr = 0.21) |
Brotula_barbata_gart	S456N	# | |---->Altered Non-cytoplasmic_loop (Pr = 0.21 | P = 4.2e-03) |
Brotula_barbata_gart	S456N	# | |
Brotula_barbata_gart	S456N	# |---->Altered Functional_residue (Pr = 0.27) |
Brotula_barbata_gart	S456N	# |---->Loss of Catalytic_site at R459 (Pr = 0.24 | P = 6.1e-03) |
Brotula_barbata_gart	S456N	# |---->Gain of Allosteric_site at R459 (Pr = 0.26 | P = 6.6e-03)<---------------------------------|
Brotula_barbata_gart	S456N	# |---->Altered Macromolecular_binding (Pr = 0.27) |
Brotula_barbata_gart	S456N	# | |---->Altered DNA_binding (Pr = 0.18 | P = 0.03) |
Brotula_barbata_gart	S456N	# | |---->Altered Protein_binding (Pr = 0.27) |
Brotula_barbata_gart	S456N	# | |---->Altered Disordered_interface (Pr = 0.08) |
Brotula_barbata_gart	S456N	# | | |
Brotula_barbata_gart	S456N	# | |---->Altered Ordered_interface (Pr = 0.27) |
Brotula_barbata_gart	S456N	# | |---->Altered PPI_residue (Pr = 0.27 | P = 0.04) |
Brotula_barbata_gart	S456N	# | |
Brotula_barbata_gart	S456N	# |---->Altered Metal_binding (Pr = 0.12)<---------------------------------------------------------|
Brotula_barbata_gart	S456N	# |
Brotula_barbata_gart	S456N	# |---->Altered PTM_site (Pr = 0.14)
Brotula_barbata_gart	S456N	# |---->Gain of GPI-anchor_amidation at S456 (Pr = 0.01 | P = 0.02)
Brotula_barbata_gart	Q475E	0.300	Altered PPI_residue (Pr = 0.28 | P = 0.04); Gain of Relative_solvent_accessibility (Pr = 0.28 | P = 0.02); Gain of Zinc_binding at Q475 (Pr = 0.26 | P = 0.03); Altered Cytoplasmic_loop (Pr = 0.23 | P = 3.0e-03); Loss of Pyrrolidone_carboxylic_acid at Q475 (Pr = 0.06 | P = 0.02)	Altered Motifs (None)	Predicted conservation scores
Brotula_barbata_gart	Q475E	# Altered Effect (Pr = 0.28)
Brotula_barbata_gart	Q475E	# |---->Altered Motifs (None)
Brotula_barbata_gart	Q475E	# |---->Altered Structure_and_dynamics (Pr = 0.28)-------------------------------------------------------|
Brotula_barbata_gart	Q475E	# | |---->Gain of Relative_solvent_accessibility (Pr = 0.28 | P = 0.02) |
Brotula_barbata_gart	Q475E	# | |---->Altered Secondary_structure (Pr = 0.07) |
Brotula_barbata_gart	Q475E	# | | |
Brotula_barbata_gart	Q475E	# | |---->Altered Stability_and_conformational_flexibility (Pr = 0.19) |
Brotula_barbata_gart	Q475E	# | | |---->Altered Conformational_flexibility (Pr = 0.19) |
Brotula_barbata_gart	Q475E	# | | |
Brotula_barbata_gart	Q475E	# | |---->Altered Special_structural_signatures (Pr = 0.23) |
Brotula_barbata_gart	Q475E	# | |---->Altered Signal_peptide (Pr = 0.00) |
Brotula_barbata_gart	Q475E	# | | |
Brotula_barbata_gart	Q475E	# | |---->Altered Transmembrane_protein (Pr = 0.23) |
Brotula_barbata_gart	Q475E	# | |---->Altered Non-cytoplasmic_loop (Pr = 0.23 | P = 3.0e-03) |
Brotula_barbata_gart	Q475E	# | |
Brotula_barbata_gart	Q475E	# |---->Altered Functional_residue (Pr = 0.28) |
Brotula_barbata_gart	Q475E	# |---->Altered Macromolecular_binding (Pr = 0.28) |
Brotula_barbata_gart	Q475E	# | |---->Altered Protein_binding (Pr = 0.28) |
Brotula_barbata_gart	Q475E	# | |---->Altered Disordered_interface (Pr = 0.08) |
Brotula_barbata_gart	Q475E	# | | |
Brotula_barbata_gart	Q475E	# | |---->Altered Ordered_interface (Pr = 0.28) |
Brotula_barbata_gart	Q475E	# | |---->Altered PPI_residue (Pr = 0.28 | P = 0.04) |
Brotula_barbata_gart	Q475E	# | |
Brotula_barbata_gart	Q475E	# |---->Altered Metal_binding (Pr = 0.26)<---------------------------------------------------------|
Brotula_barbata_gart	Q475E	# | |---->Gain of Zinc_binding at Q475 (Pr = 0.26 | P = 0.03)
Brotula_barbata_gart	Q475E	# |
Brotula_barbata_gart	Q475E	# |---->Altered PTM_site (Pr = 0.11)
Brotula_barbata_gart	Q475E	# |---->Loss of Pyrrolidone_carboxylic_acid at Q475 (Pr = 0.06 | P = 0.02)
Brotula_barbata_gart	G488D	0.878	Gain of Sodium_binding at P487 (Pr = 0.36 | P = 4.7e-04); Gain of Relative_solvent_accessibility (Pr = 0.33 | P = 3.3e-03); Gain of Allosteric_site at R492 (Pr = 0.32 | P = 8.1e-04); Altered DNA_binding (Pr = 0.29 | P = 2.1e-03); Altered PPI_residue (Pr = 0.28 | P = 0.04); Gain of Potassium_binding at Y491 (Pr = 0.20 | P = 8.9e-03); Gain of Manganese_binding at P487 (Pr = 0.17 | P = 0.03); Altered Cytoplasmic_loop (Pr = 0.12 | P = 0.03); Gain of Catalytic_site at R492 (Pr = 0.10 | P = 0.04)	Altered Motifs (None)	Predicted conservation scores
Brotula_barbata_gart	G488D	# Altered Effect (Pr = 0.36)
Brotula_barbata_gart	G488D	# |---->Altered Motifs (None)
Brotula_barbata_gart	G488D	# |---->Altered Structure_and_dynamics (Pr = 0.36)----------------------------------------------------------|
Brotula_barbata_gart	G488D	# | |---->Gain of Relative_solvent_accessibility (Pr = 0.33 | P = 3.3e-03) |
Brotula_barbata_gart	G488D	# | |---->Altered Secondary_structure (Pr = 0.25) |
Brotula_barbata_gart	G488D	# | | |
Brotula_barbata_gart	G488D	# | |---->Altered Stability_and_conformational_flexibility (Pr = 0.11) |
Brotula_barbata_gart	G488D	# | | |---->Altered Conformational_flexibility (Pr = 0.11) |
Brotula_barbata_gart	G488D	# | | |
Brotula_barbata_gart	G488D	# | |---->Altered Special_structural_signatures (Pr = 0.20) |
Brotula_barbata_gart	G488D	# | |---->Altered Signal_peptide (Pr = 0.00) |
Brotula_barbata_gart	G488D	# | | |
Brotula_barbata_gart	G488D	# | |---->Altered Transmembrane_protein (Pr = 0.20) |
Brotula_barbata_gart	G488D	# | |---->Altered Non-cytoplasmic_loop (Pr = 0.12 | P = 0.03) |
Brotula_barbata_gart	G488D	# | |
Brotula_barbata_gart	G488D	# |---->Altered Functional_residue (Pr = 0.36) |
Brotula_barbata_gart	G488D	# |---->Gain of Catalytic_site at R492 (Pr = 0.10 | P = 0.04) |
Brotula_barbata_gart	G488D	# |---->Gain of Allosteric_site at R492 (Pr = 0.32 | P = 8.1e-04)<------------------------------------|
Brotula_barbata_gart	G488D	# |---->Altered Macromolecular_binding (Pr = 0.29) |
Brotula_barbata_gart	G488D	# | |---->Altered DNA_binding (Pr = 0.29 | P = 2.1e-03) |
Brotula_barbata_gart	G488D	# | |---->Altered Protein_binding (Pr = 0.28) |
Brotula_barbata_gart	G488D	# | |---->Altered Disordered_interface (Pr = 0.17) |
Brotula_barbata_gart	G488D	# | | |
Brotula_barbata_gart	G488D	# | |---->Altered Ordered_interface (Pr = 0.28) |
Brotula_barbata_gart	G488D	# | |---->Altered PPI_residue (Pr = 0.28 | P = 0.04) |
Brotula_barbata_gart	G488D	# | |
Brotula_barbata_gart	G488D	# |---->Altered Metal_binding (Pr = 0.36)<------------------------------------------------------------|
Brotula_barbata_gart	G488D	# | |---->Gain of Manganese_binding at P487 (Pr = 0.17 | P = 0.03)
Brotula_barbata_gart	G488D	# | |---->Gain of Potassium_binding at Y491 (Pr = 0.20 | P = 8.9e-03)
Brotula_barbata_gart	G488D	# | |---->Gain of Sodium_binding at P487 (Pr = 0.36 | P = 4.7e-04)
Brotula_barbata_gart	G488D	# |
Brotula_barbata_gart	G488D	# |---->Altered PTM_site (Pr = 0.08)
Brotula_barbata_gart	R498C	0.908	Gain of Zinc_binding at H497 (Pr = 0.68 | P = 1.8e-03); Loss of Sodium_binding at D494 (Pr = 0.35 | P = 1.3e-03); Loss of Nickel_binding at D494 (Pr = 0.34 | P = 2.7e-03); Altered PPI_residue (Pr = 0.31 | P = 0.01); Loss of Manganese_binding at D494 (Pr = 0.30 | P = 4.1e-03); Loss of Allosteric_site at R498 (Pr = 0.29 | P = 5.6e-03); Altered DNA_binding (Pr = 0.28 | P = 4.6e-03); Loss of Relative_solvent_accessibility (Pr = 0.27 | P = 0.02); Gain of Potassium_binding at D494 (Pr = 0.21 | P = 6.8e-03); Altered Cytoplasmic_loop (Pr = 0.12 | P = 0.03); Gain of Catalytic_site at D494 (Pr = 0.12 | P = 0.03); Gain of Copper_binding at D494 (Pr = 0.11 | P = 8.6e-03)	Altered Motifs (None)	Predicted conservation scores
Brotula_barbata_gart	R498C	# Altered Effect (Pr = 0.68)
Brotula_barbata_gart	R498C	# |---->Altered Motifs (None)
Brotula_barbata_gart	R498C	# |---->Altered Structure_and_dynamics (Pr = 0.68)-------------------------------------------------------|
Brotula_barbata_gart	R498C	# | |---->Loss of Relative_solvent_accessibility (Pr = 0.27 | P = 0.02) |
Brotula_barbata_gart	R498C	# | |---->Altered Secondary_structure (Pr = 0.25) |
Brotula_barbata_gart	R498C	# | | |
Brotula_barbata_gart	R498C	# | |---->Altered Stability_and_conformational_flexibility (Pr = 0.17) |
Brotula_barbata_gart	R498C	# | | |---->Altered Conformational_flexibility (Pr = 0.17) |
Brotula_barbata_gart	R498C	# | | |
Brotula_barbata_gart	R498C	# | |---->Altered Special_structural_signatures (Pr = 0.18) |
Brotula_barbata_gart	R498C	# | |---->Altered Signal_peptide (Pr = 0.00) |
Brotula_barbata_gart	R498C	# | | |
Brotula_barbata_gart	R498C	# | |---->Altered Transmembrane_protein (Pr = 0.18) |
Brotula_barbata_gart	R498C	# | |---->Altered Non-cytoplasmic_loop (Pr = 0.12 | P = 0.03) |
Brotula_barbata_gart	R498C	# | |
Brotula_barbata_gart	R498C	# |---->Altered Functional_residue (Pr = 0.68) |
Brotula_barbata_gart	R498C	# |---->Gain of Catalytic_site at D494 (Pr = 0.12 | P = 0.03) |
Brotula_barbata_gart	R498C	# |---->Loss of Allosteric_site at R498 (Pr = 0.29 | P = 5.6e-03)<---------------------------------|
Brotula_barbata_gart	R498C	# |---->Altered Macromolecular_binding (Pr = 0.31) |
Brotula_barbata_gart	R498C	# | |---->Altered DNA_binding (Pr = 0.28 | P = 4.6e-03) |
Brotula_barbata_gart	R498C	# | |---->Altered Protein_binding (Pr = 0.31) |
Brotula_barbata_gart	R498C	# | |---->Altered Disordered_interface (Pr = 0.24) |
Brotula_barbata_gart	R498C	# | | |
Brotula_barbata_gart	R498C	# | |---->Altered Ordered_interface (Pr = 0.31) |
Brotula_barbata_gart	R498C	# | |---->Altered PPI_residue (Pr = 0.31 | P = 0.01) |
Brotula_barbata_gart	R498C	# | |
Brotula_barbata_gart	R498C	# |---->Altered Metal_binding (Pr = 0.68)<---------------------------------------------------------|
Brotula_barbata_gart	R498C	# | |---->Gain of Copper_binding at D494 (Pr = 0.11 | P = 8.6e-03)
Brotula_barbata_gart	R498C	# | |---->Loss of Manganese_binding at D494 (Pr = 0.30 | P = 4.1e-03)
Brotula_barbata_gart	R498C	# | |---->Loss of Nickel_binding at D494 (Pr = 0.34 | P = 2.7e-03)
Brotula_barbata_gart	R498C	# | |---->Gain of Potassium_binding at D494 (Pr = 0.21 | P = 6.8e-03)
Brotula_barbata_gart	R498C	# | |---->Loss of Sodium_binding at D494 (Pr = 0.35 | P = 1.3e-03)
Brotula_barbata_gart	R498C	# | |---->Gain of Zinc_binding at H497 (Pr = 0.68 | P = 1.8e-03)
Brotula_barbata_gart	R498C	# |
Brotula_barbata_gart	R498C	# |---->Altered PTM_site (Pr = 0.08)
Brotula_barbata_gart	K524R	0.308	Loss of Acetylation at K524 (Pr = 0.34 | P = 2.5e-03); Loss of Relative_solvent_accessibility (Pr = 0.29 | P = 0.01); Gain of Helix (Pr = 0.28 | P = 0.02); Loss of Ubiquitylation at K524 (Pr = 0.26 | P = 6.2e-04); Gain of ADP-ribosylation at K524 (Pr = 0.23 | P = 0.02); Loss of Methylation at K524 (Pr = 0.10 | P = 0.04)	Altered Motifs (ELME000149:Sorting and internalisation signal found in the cytoplasmic juxta-membrane region of type I transmembrane proteins. Targets them from the Trans Golgi Network to the lysosomal-endosomal-melanosomal compartments. Interacts with adaptor protein (AP) complexes)	Predicted conservation scores
Brotula_barbata_gart	K524R	# Altered Effect (Pr = 0.34)
Brotula_barbata_gart	K524R	# |---->Altered Motifs (ELME000149)
Brotula_barbata_gart	K524R	# |---->Altered Structure_and_dynamics (Pr = 0.29)-------------------------------------------------------|
Brotula_barbata_gart	K524R	# | |---->Loss of Relative_solvent_accessibility (Pr = 0.29 | P = 0.01) |
Brotula_barbata_gart	K524R	# | |---->Altered Secondary_structure (Pr = 0.28) |
Brotula_barbata_gart	K524R	# | | |---->Gain of Helix (Pr = 0.28 | P = 0.02) |
Brotula_barbata_gart	K524R	# | | |
Brotula_barbata_gart	K524R	# | |---->Altered Stability_and_conformational_flexibility (Pr = 0.15) |
Brotula_barbata_gart	K524R	# | | |---->Altered Conformational_flexibility (Pr = 0.15) |
Brotula_barbata_gart	K524R	# | | |
Brotula_barbata_gart	K524R	# | |---->Altered Special_structural_signatures (Pr = 0.07) |
Brotula_barbata_gart	K524R	# | |---->Altered Signal_peptide (Pr = 0.00) |
Brotula_barbata_gart	K524R	# | | |
Brotula_barbata_gart	K524R	# | |---->Altered Transmembrane_protein (Pr = 0.07) |
Brotula_barbata_gart	K524R	# | |
Brotula_barbata_gart	K524R	# |---->Altered Functional_residue (Pr = 0.34) |
Brotula_barbata_gart	K524R	# |---->Altered Macromolecular_binding (Pr = 0.25) |
Brotula_barbata_gart	K524R	# | |---->Altered Protein_binding (Pr = 0.25) |
Brotula_barbata_gart	K524R	# | |---->Altered Disordered_interface (Pr = 0.23) |
Brotula_barbata_gart	K524R	# | | |
Brotula_barbata_gart	K524R	# | |---->Altered Ordered_interface (Pr = 0.25) |
Brotula_barbata_gart	K524R	# | |
Brotula_barbata_gart	K524R	# |---->Altered Metal_binding (Pr = 0.14)<---------------------------------------------------------|
Brotula_barbata_gart	K524R	# |
Brotula_barbata_gart	K524R	# |---->Altered PTM_site (Pr = 0.34)
Brotula_barbata_gart	K524R	# |---->Loss of Acetylation at K524 (Pr = 0.34 | P = 2.5e-03)
Brotula_barbata_gart	K524R	# |---->Gain of ADP-ribosylation at K524 (Pr = 0.23 | P = 0.02)
Brotula_barbata_gart	K524R	# |---->Loss of Methylation at K524 (Pr = 0.10 | P = 0.04)
Brotula_barbata_gart	K524R	# |---->Loss of Ubiquitylation at K524 (Pr = 0.26 | P = 6.2e-04)
Brotula_barbata_gart	A539S	0.245	Gain of Allosteric_site at R538 (Pr = 0.19 | P = 0.04); Altered Cytoplasmic_loop (Pr = 0.10 | P = 0.04); Gain of GPI-anchor_amidation at N542 (Pr = 0.02 | P = 0.02)	Altered Motifs (ELME000085:Glycosaminoglycan attachment site; ELME000173:Consensus derived from reported natural interactors which do not match the Mode 1 and Mode 2 ligands.)	Predicted conservation scores
Brotula_barbata_gart	A539S	# Altered Effect (Pr = 0.26)
Brotula_barbata_gart	A539S	# |---->Altered Motifs (ELME000085|ELME000173)
Brotula_barbata_gart	A539S	# |---->Altered Structure_and_dynamics (Pr = 0.26)-------------------------------------------------------|
Brotula_barbata_gart	A539S	# | |---->Altered Secondary_structure (Pr = 0.26) |
Brotula_barbata_gart	A539S	# | | |
Brotula_barbata_gart	A539S	# | |---->Altered Stability_and_conformational_flexibility (Pr = 0.19) |
Brotula_barbata_gart	A539S	# | | |---->Altered Conformational_flexibility (Pr = 0.19) |
Brotula_barbata_gart	A539S	# | | |
Brotula_barbata_gart	A539S	# | |---->Altered Special_structural_signatures (Pr = 0.10) |
Brotula_barbata_gart	A539S	# | |---->Altered Signal_peptide (Pr = 0.00) |
Brotula_barbata_gart	A539S	# | | |
Brotula_barbata_gart	A539S	# | |---->Altered Transmembrane_protein (Pr = 0.10) |
Brotula_barbata_gart	A539S	# | |---->Altered Non-cytoplasmic_loop (Pr = 0.10 | P = 0.04) |
Brotula_barbata_gart	A539S	# | |
Brotula_barbata_gart	A539S	# |---->Altered Functional_residue (Pr = 0.19) |
Brotula_barbata_gart	A539S	# |---->Gain of Allosteric_site at R538 (Pr = 0.19 | P = 0.04)<------------------------------------|
Brotula_barbata_gart	A539S	# |---->Altered Macromolecular_binding (Pr = 0.18) |
Brotula_barbata_gart	A539S	# | |---->Altered Protein_binding (Pr = 0.18) |
Brotula_barbata_gart	A539S	# | |---->Altered Disordered_interface (Pr = 0.09) |
Brotula_barbata_gart	A539S	# | | |
Brotula_barbata_gart	A539S	# | |---->Altered Ordered_interface (Pr = 0.18) |
Brotula_barbata_gart	A539S	# | |
Brotula_barbata_gart	A539S	# |---->Altered Metal_binding (Pr = 0.09)<---------------------------------------------------------|
Brotula_barbata_gart	A539S	# |
Brotula_barbata_gart	A539S	# |---->Altered PTM_site (Pr = 0.18)
Brotula_barbata_gart	A539S	# |---->Gain of GPI-anchor_amidation at N542 (Pr = 0.02 | P = 0.02)
Brotula_barbata_gart	A556S	0.574	Gain of Sodium_binding at D561 (Pr = 0.30 | P = 2.5e-03); Gain of Relative_solvent_accessibility (Pr = 0.30 | P = 8.3e-03); Gain of Loop (Pr = 0.28 | P = 0.02); Gain of Strand (Pr = 0.27 | P = 0.03); Altered Cytoplasmic_loop (Pr = 0.22 | P = 3.8e-03); Gain of Allosteric_site at F559 (Pr = 0.20 | P = 0.04); Loss of Methylation at K555 (Pr = 0.11 | P = 0.03); Gain of Potassium_binding at D561 (Pr = 0.11 | P = 0.04)	Altered Motifs (ELME000085:Glycosaminoglycan attachment site; ELME000197:Phosphopeptide motif which directly interacts with the BRCT (carboxy-terminal) domain of the Breast Cancer Gene BRCA1 with low affinity)	Predicted conservation scores
Brotula_barbata_gart	A556S	# Altered Effect (Pr = 0.30)
Brotula_barbata_gart	A556S	# |---->Altered Motifs (ELME000085|ELME000197)
Brotula_barbata_gart	A556S	# |---->Altered Structure_and_dynamics (Pr = 0.30)----------------------------------------------------------|
Brotula_barbata_gart	A556S	# | |---->Gain of Relative_solvent_accessibility (Pr = 0.30 | P = 8.3e-03) |
Brotula_barbata_gart	A556S	# | |---->Altered Secondary_structure (Pr = 0.28) |
Brotula_barbata_gart	A556S	# | | |---->Gain of Strand (Pr = 0.27 | P = 0.03) |
Brotula_barbata_gart	A556S	# | | |---->Gain of Loop (Pr = 0.28 | P = 0.02) |
Brotula_barbata_gart	A556S	# | | |
Brotula_barbata_gart	A556S	# | |---->Altered Stability_and_conformational_flexibility (Pr = 0.13) |
Brotula_barbata_gart	A556S	# | | |---->Altered Conformational_flexibility (Pr = 0.13) |
Brotula_barbata_gart	A556S	# | | |
Brotula_barbata_gart	A556S	# | |---->Altered Special_structural_signatures (Pr = 0.22) |
Brotula_barbata_gart	A556S	# | |---->Altered Signal_peptide (Pr = 0.00) |
Brotula_barbata_gart	A556S	# | | |
Brotula_barbata_gart	A556S	# | |---->Altered Transmembrane_protein (Pr = 0.22) |
Brotula_barbata_gart	A556S	# | |---->Altered Non-cytoplasmic_loop (Pr = 0.22 | P = 3.8e-03) |
Brotula_barbata_gart	A556S	# | |
Brotula_barbata_gart	A556S	# |---->Altered Functional_residue (Pr = 0.30) |
Brotula_barbata_gart	A556S	# |---->Gain of Allosteric_site at F559 (Pr = 0.20 | P = 0.04)<---------------------------------------|
Brotula_barbata_gart	A556S	# |---->Altered Macromolecular_binding (Pr = 0.26) |
Brotula_barbata_gart	A556S	# | |---->Altered Protein_binding (Pr = 0.26) |
Brotula_barbata_gart	A556S	# | |---->Altered Disordered_interface (Pr = 0.10) |
Brotula_barbata_gart	A556S	# | | |
Brotula_barbata_gart	A556S	# | |---->Altered Ordered_interface (Pr = 0.26) |
Brotula_barbata_gart	A556S	# | |
Brotula_barbata_gart	A556S	# |---->Altered Metal_binding (Pr = 0.30)<------------------------------------------------------------|
Brotula_barbata_gart	A556S	# | |---->Gain of Potassium_binding at D561 (Pr = 0.11 | P = 0.04)
Brotula_barbata_gart	A556S	# | |---->Gain of Sodium_binding at D561 (Pr = 0.30 | P = 2.5e-03)
Brotula_barbata_gart	A556S	# |
Brotula_barbata_gart	A556S	# |---->Altered PTM_site (Pr = 0.12)
Brotula_barbata_gart	A556S	# |---->Loss of Methylation at K555 (Pr = 0.11 | P = 0.03)
Brotula_barbata_gart	V560I	0.083	Gain of Sodium_binding at D561 (Pr = 0.28 | P = 5.6e-03); Altered PPI_residue (Pr = 0.27 | P = 0.04); Gain of Relative_solvent_accessibility (Pr = 0.27 | P = 0.02); Altered Cytoplasmic_loop (Pr = 0.17 | P = 0.01); Loss of Methylation at K555 (Pr = 0.11 | P = 0.03)	Altered Motifs (None)	Predicted conservation scores
Brotula_barbata_gart	V560I	# Altered Effect (Pr = 0.28)
Brotula_barbata_gart	V560I	# |---->Altered Motifs (None)
Brotula_barbata_gart	V560I	# |---->Altered Structure_and_dynamics (Pr = 0.28)-------------------------------------------------------|
Brotula_barbata_gart	V560I	# | |---->Gain of Relative_solvent_accessibility (Pr = 0.27 | P = 0.02) |
Brotula_barbata_gart	V560I	# | |---->Altered Secondary_structure (Pr = 0.26) |
Brotula_barbata_gart	V560I	# | | |
Brotula_barbata_gart	V560I	# | |---->Altered Stability_and_conformational_flexibility (Pr = 0.12) |
Brotula_barbata_gart	V560I	# | | |---->Altered Conformational_flexibility (Pr = 0.12) |
Brotula_barbata_gart	V560I	# | | |
Brotula_barbata_gart	V560I	# | |---->Altered Special_structural_signatures (Pr = 0.17) |
Brotula_barbata_gart	V560I	# | |---->Altered Signal_peptide (Pr = 0.00) |
Brotula_barbata_gart	V560I	# | | |
Brotula_barbata_gart	V560I	# | |---->Altered Transmembrane_protein (Pr = 0.17) |
Brotula_barbata_gart	V560I	# | |---->Altered Non-cytoplasmic_loop (Pr = 0.17 | P = 0.01) |
Brotula_barbata_gart	V560I	# | |
Brotula_barbata_gart	V560I	# |---->Altered Functional_residue (Pr = 0.28) |
Brotula_barbata_gart	V560I	# |---->Altered Macromolecular_binding (Pr = 0.27) |
Brotula_barbata_gart	V560I	# | |---->Altered Protein_binding (Pr = 0.27) |
Brotula_barbata_gart	V560I	# | |---->Altered Disordered_interface (Pr = 0.16) |
Brotula_barbata_gart	V560I	# | | |
Brotula_barbata_gart	V560I	# | |---->Altered Ordered_interface (Pr = 0.27) |
Brotula_barbata_gart	V560I	# | |---->Altered PPI_residue (Pr = 0.27 | P = 0.04) |
Brotula_barbata_gart	V560I	# | |
Brotula_barbata_gart	V560I	# |---->Altered Metal_binding (Pr = 0.28)<---------------------------------------------------------|
Brotula_barbata_gart	V560I	# | |---->Gain of Sodium_binding at D561 (Pr = 0.28 | P = 5.6e-03)
Brotula_barbata_gart	V560I	# |
Brotula_barbata_gart	V560I	# |---->Altered PTM_site (Pr = 0.13)
Brotula_barbata_gart	V560I	# |---->Loss of Methylation at K555 (Pr = 0.11 | P = 0.03)
Brotula_barbata_gart	G585D	0.271	Gain of Zinc_binding at G585 (Pr = 0.43 | P = 7.2e-03); Altered PPI_residue (Pr = 0.35 | P = 4.3e-03); Gain of Loop (Pr = 0.29 | P = 8.5e-03); Gain of Helix (Pr = 0.29 | P = 0.02); Gain of Relative_solvent_accessibility (Pr = 0.27 | P = 0.02); Gain of Allosteric_site at D590 (Pr = 0.26 | P = 7.1e-03); Altered Cytoplasmic_loop (Pr = 0.24 | P = 1.7e-03); Gain of Sodium_binding at D590 (Pr = 0.24 | P = 0.02); Gain of Nickel_binding at H584 (Pr = 0.23 | P = 0.02); Gain of Manganese_binding at D590 (Pr = 0.22 | P = 0.01); Gain of Catalytic_site at D590 (Pr = 0.13 | P = 0.03)	Altered Motifs (ELME000193:Some proteins re-exported from the nucleus contain a Leucine-rich nuclear export signal (NES) binding to the CRM1 exportin protein.; PS00008:N-myristoylation site)	Predicted conservation scores
Brotula_barbata_gart	G585D	# Altered Effect (Pr = 0.43)
Brotula_barbata_gart	G585D	# |---->Altered Motifs (ELME000193|PS00008)
Brotula_barbata_gart	G585D	# |---->Altered Structure_and_dynamics (Pr = 0.43)-------------------------------------------------------|
Brotula_barbata_gart	G585D	# | |---->Gain of Relative_solvent_accessibility (Pr = 0.27 | P = 0.02) |
Brotula_barbata_gart	G585D	# | |---->Altered Secondary_structure (Pr = 0.29) |
Brotula_barbata_gart	G585D	# | | |---->Gain of Helix (Pr = 0.29 | P = 0.02) |
Brotula_barbata_gart	G585D	# | | |---->Gain of Loop (Pr = 0.29 | P = 8.5e-03) |
Brotula_barbata_gart	G585D	# | | |
Brotula_barbata_gart	G585D	# | |---->Altered Stability_and_conformational_flexibility (Pr = 0.22) |
Brotula_barbata_gart	G585D	# | | |---->Altered Conformational_flexibility (Pr = 0.22) |
Brotula_barbata_gart	G585D	# | | |
Brotula_barbata_gart	G585D	# | |---->Altered Special_structural_signatures (Pr = 0.24) |
Brotula_barbata_gart	G585D	# | |---->Altered Signal_peptide (Pr = 0.00) |
Brotula_barbata_gart	G585D	# | | |
Brotula_barbata_gart	G585D	# | |---->Altered Transmembrane_protein (Pr = 0.24) |
Brotula_barbata_gart	G585D	# | |---->Altered Non-cytoplasmic_loop (Pr = 0.24 | P = 1.7e-03) |
Brotula_barbata_gart	G585D	# | |
Brotula_barbata_gart	G585D	# |---->Altered Functional_residue (Pr = 0.43) |
Brotula_barbata_gart	G585D	# |---->Gain of Catalytic_site at D590 (Pr = 0.13 | P = 0.03) |
Brotula_barbata_gart	G585D	# |---->Gain of Allosteric_site at D590 (Pr = 0.26 | P = 7.1e-03)<---------------------------------|
Brotula_barbata_gart	G585D	# |---->Altered Macromolecular_binding (Pr = 0.35) |
Brotula_barbata_gart	G585D	# | |---->Altered Protein_binding (Pr = 0.35) |
Brotula_barbata_gart	G585D	# | |---->Altered Disordered_interface (Pr = 0.05) |
Brotula_barbata_gart	G585D	# | | |
Brotula_barbata_gart	G585D	# | |---->Altered Ordered_interface (Pr = 0.35) |
Brotula_barbata_gart	G585D	# | |---->Altered PPI_residue (Pr = 0.35 | P = 4.3e-03) |
Brotula_barbata_gart	G585D	# | |
Brotula_barbata_gart	G585D	# |---->Altered Metal_binding (Pr = 0.43)<---------------------------------------------------------|
Brotula_barbata_gart	G585D	# | |---->Gain of Manganese_binding at D590 (Pr = 0.22 | P = 0.01)
Brotula_barbata_gart	G585D	# | |---->Gain of Nickel_binding at H584 (Pr = 0.23 | P = 0.02)
Brotula_barbata_gart	G585D	# | |---->Gain of Sodium_binding at D590 (Pr = 0.24 | P = 0.02)
Brotula_barbata_gart	G585D	# | |---->Gain of Zinc_binding at G585 (Pr = 0.43 | P = 7.2e-03)
Brotula_barbata_gart	G585D	# |
Brotula_barbata_gart	G585D	# |---->Altered PTM_site (Pr = 0.06)
Brotula_barbata_gart	A624T	0.252	Gain of Relative_solvent_accessibility (Pr = 0.30 | P = 9.5e-03); Altered Cytoplasmic_loop (Pr = 0.26 | P = 1.2e-03); Gain of Sodium_binding at D619 (Pr = 0.20 | P = 0.04); Loss of Potassium_binding at D621 (Pr = 0.14 | P = 0.02)	Altered Motifs (ELME000052:Phosphothreonine motif binding a subset of FHA domains that show a preference for a large aliphatic amino acid at the pT+3 position.)	Predicted conservation scores
Brotula_barbata_gart	A624T	# Altered Effect (Pr = 0.30)
Brotula_barbata_gart	A624T	# |---->Altered Motifs (ELME000052)
Brotula_barbata_gart	A624T	# |---->Altered Structure_and_dynamics (Pr = 0.30)----------------------------------------------------------|
Brotula_barbata_gart	A624T	# | |---->Gain of Relative_solvent_accessibility (Pr = 0.30 | P = 9.5e-03) |
Brotula_barbata_gart	A624T	# | |---->Altered Secondary_structure (Pr = 0.24) |
Brotula_barbata_gart	A624T	# | | |
Brotula_barbata_gart	A624T	# | |---->Altered Stability_and_conformational_flexibility (Pr = 0.13) |
Brotula_barbata_gart	A624T	# | | |---->Altered Conformational_flexibility (Pr = 0.13) |
Brotula_barbata_gart	A624T	# | | |
Brotula_barbata_gart	A624T	# | |---->Altered Special_structural_signatures (Pr = 0.26) |
Brotula_barbata_gart	A624T	# | |---->Altered Signal_peptide (Pr = 0.00) |
Brotula_barbata_gart	A624T	# | | |
Brotula_barbata_gart	A624T	# | |---->Altered Transmembrane_protein (Pr = 0.26) |
Brotula_barbata_gart	A624T	# | |---->Altered Non-cytoplasmic_loop (Pr = 0.26 | P = 1.2e-03) |
Brotula_barbata_gart	A624T	# | |
Brotula_barbata_gart	A624T	# |---->Altered Functional_residue (Pr = 0.24) |
Brotula_barbata_gart	A624T	# |---->Altered Macromolecular_binding (Pr = 0.24) |
Brotula_barbata_gart	A624T	# | |---->Altered Protein_binding (Pr = 0.24) |
Brotula_barbata_gart	A624T	# | |---->Altered Disordered_interface (Pr = 0.12) |
Brotula_barbata_gart	A624T	# | | |
Brotula_barbata_gart	A624T	# | |---->Altered Ordered_interface (Pr = 0.24) |
Brotula_barbata_gart	A624T	# | |
Brotula_barbata_gart	A624T	# |---->Altered Metal_binding (Pr = 0.20)<------------------------------------------------------------|
Brotula_barbata_gart	A624T	# | |---->Loss of Potassium_binding at D621 (Pr = 0.14 | P = 0.02)
Brotula_barbata_gart	A624T	# | |---->Gain of Sodium_binding at D619 (Pr = 0.20 | P = 0.04)
Brotula_barbata_gart	A624T	# |
Brotula_barbata_gart	A624T	# |---->Altered PTM_site (Pr = 0.05)
Brotula_barbata_gart	S625A	0.227	Loss of Relative_solvent_accessibility (Pr = 0.36 | P = 1.9e-03); Altered Cytoplasmic_loop (Pr = 0.25 | P = 1.5e-03); Loss of Potassium_binding at D621 (Pr = 0.15 | P = 0.02)	Altered Motifs (None)	Predicted conservation scores
Brotula_barbata_gart	S625A	# Altered Effect (Pr = 0.36)
Brotula_barbata_gart	S625A	# |---->Altered Motifs (None)
Brotula_barbata_gart	S625A	# |---->Altered Structure_and_dynamics (Pr = 0.36)----------------------------------------------------------|
Brotula_barbata_gart	S625A	# | |---->Loss of Relative_solvent_accessibility (Pr = 0.36 | P = 1.9e-03) |
Brotula_barbata_gart	S625A	# | |---->Altered Secondary_structure (Pr = 0.25) |
Brotula_barbata_gart	S625A	# | | |
Brotula_barbata_gart	S625A	# | |---->Altered Stability_and_conformational_flexibility (Pr = 0.12) |
Brotula_barbata_gart	S625A	# | | |---->Altered Conformational_flexibility (Pr = 0.12) |
Brotula_barbata_gart	S625A	# | | |
Brotula_barbata_gart	S625A	# | |---->Altered Special_structural_signatures (Pr = 0.25) |
Brotula_barbata_gart	S625A	# | |---->Altered Signal_peptide (Pr = 0.00) |
Brotula_barbata_gart	S625A	# | | |
Brotula_barbata_gart	S625A	# | |---->Altered Transmembrane_protein (Pr = 0.25) |
Brotula_barbata_gart	S625A	# | |---->Altered Non-cytoplasmic_loop (Pr = 0.25 | P = 1.5e-03) |
Brotula_barbata_gart	S625A	# | |
Brotula_barbata_gart	S625A	# |---->Altered Functional_residue (Pr = 0.25) |
Brotula_barbata_gart	S625A	# |---->Altered Macromolecular_binding (Pr = 0.25) |
Brotula_barbata_gart	S625A	# | |---->Altered Protein_binding (Pr = 0.25) |
Brotula_barbata_gart	S625A	# | |---->Altered Disordered_interface (Pr = 0.12) |
Brotula_barbata_gart	S625A	# | | |
Brotula_barbata_gart	S625A	# | |---->Altered Ordered_interface (Pr = 0.25) |
Brotula_barbata_gart	S625A	# | |
Brotula_barbata_gart	S625A	# |---->Altered Metal_binding (Pr = 0.15)<------------------------------------------------------------|
Brotula_barbata_gart	S625A	# | |---->Loss of Potassium_binding at D621 (Pr = 0.15 | P = 0.02)
Brotula_barbata_gart	S625A	# |
Brotula_barbata_gart	S625A	# |---->Altered PTM_site (Pr = 0.02)
Brotula_barbata_gart	A657S	0.268	Gain of Catalytic_site at D662 (Pr = 0.34 | P = 5.4e-04); Gain of Relative_solvent_accessibility (Pr = 0.33 | P = 2.5e-03); Gain of Sodium_binding at Y661 (Pr = 0.32 | P = 1.3e-03); Altered PPI_residue (Pr = 0.29 | P = 0.02); Gain of Manganese_binding at D662 (Pr = 0.28 | P = 3.5e-03); Gain of Nickel_binding at D662 (Pr = 0.27 | P = 7.6e-03); Gain of Potassium_binding at D662 (Pr = 0.27 | P = 1.9e-03); Altered PPI_hotspot (Pr = 0.25 | P = 0.02); Gain of Allosteric_site at Y661 (Pr = 0.25 | P = 0.01); Altered Cytoplasmic_loop (Pr = 0.19 | P = 6.5e-03); Loss of Ubiquitylation at K658 (Pr = 0.15 | P = 0.04); Loss of Methylation at K658 (Pr = 0.14 | P = 0.02); Gain of Copper_binding at D662 (Pr = 0.08 | P = 0.02)	Altered Motifs (ELME000002:Motif recognised for modification by SUMO-1; ELME000064:CK2 phosphorylation site; PS00006:Casein kinase II phosphorylation site)	Predicted conservation scores
Brotula_barbata_gart	A657S	# Altered Effect (Pr = 0.34)
Brotula_barbata_gart	A657S	# |---->Altered Motifs (ELME000002|ELME000064|PS00006)
Brotula_barbata_gart	A657S	# |---->Altered Structure_and_dynamics (Pr = 0.33)----------------------------------------------------------|
Brotula_barbata_gart	A657S	# | |---->Gain of Relative_solvent_accessibility (Pr = 0.33 | P = 2.5e-03) |
Brotula_barbata_gart	A657S	# | |---->Altered Secondary_structure (Pr = 0.25) |
Brotula_barbata_gart	A657S	# | | |
Brotula_barbata_gart	A657S	# | |---->Altered Stability_and_conformational_flexibility (Pr = 0.22) |
Brotula_barbata_gart	A657S	# | | |---->Altered Conformational_flexibility (Pr = 0.22) |
Brotula_barbata_gart	A657S	# | | |
Brotula_barbata_gart	A657S	# | |---->Altered Special_structural_signatures (Pr = 0.19) |
Brotula_barbata_gart	A657S	# | |---->Altered Signal_peptide (Pr = 0.00) |
Brotula_barbata_gart	A657S	# | | |
Brotula_barbata_gart	A657S	# | |---->Altered Transmembrane_protein (Pr = 0.19) |
Brotula_barbata_gart	A657S	# | |---->Altered Non-cytoplasmic_loop (Pr = 0.19 | P = 6.5e-03) |
Brotula_barbata_gart	A657S	# | |
Brotula_barbata_gart	A657S	# |---->Altered Functional_residue (Pr = 0.34) |
Brotula_barbata_gart	A657S	# |---->Gain of Catalytic_site at D662 (Pr = 0.34 | P = 5.4e-04) |
Brotula_barbata_gart	A657S	# |---->Gain of Allosteric_site at Y661 (Pr = 0.25 | P = 0.01)<---------------------------------------|
Brotula_barbata_gart	A657S	# |---->Altered Macromolecular_binding (Pr = 0.29) |
Brotula_barbata_gart	A657S	# | |---->Altered Protein_binding (Pr = 0.29) |
Brotula_barbata_gart	A657S	# | |---->Altered Disordered_interface (Pr = 0.08) |
Brotula_barbata_gart	A657S	# | | |
Brotula_barbata_gart	A657S	# | |---->Altered Ordered_interface (Pr = 0.29) |
Brotula_barbata_gart	A657S	# | |---->Altered PPI_residue (Pr = 0.29 | P = 0.02) |
Brotula_barbata_gart	A657S	# | |---->Altered PPI_hotspot (Pr = 0.25 | P = 0.02) |
Brotula_barbata_gart	A657S	# | |
Brotula_barbata_gart	A657S	# |---->Altered Metal_binding (Pr = 0.32)<------------------------------------------------------------|
Brotula_barbata_gart	A657S	# | |---->Gain of Copper_binding at D662 (Pr = 0.08 | P = 0.02)
Brotula_barbata_gart	A657S	# | |---->Gain of Manganese_binding at D662 (Pr = 0.28 | P = 3.5e-03)
Brotula_barbata_gart	A657S	# | |---->Gain of Nickel_binding at D662 (Pr = 0.27 | P = 7.6e-03)
Brotula_barbata_gart	A657S	# | |---->Gain of Potassium_binding at D662 (Pr = 0.27 | P = 1.9e-03)
Brotula_barbata_gart	A657S	# | |---->Gain of Sodium_binding at Y661 (Pr = 0.32 | P = 1.3e-03)
Brotula_barbata_gart	A657S	# |
Brotula_barbata_gart	A657S	# |---->Altered PTM_site (Pr = 0.16)
Brotula_barbata_gart	A657S	# |---->Loss of Methylation at K658 (Pr = 0.14 | P = 0.02)
Brotula_barbata_gart	A657S	# |---->Loss of Ubiquitylation at K658 (Pr = 0.15 | P = 0.04)
Brotula_barbata_gart	S694A	0.729	Loss of Catalytic_site at S694 (Pr = 0.39 | P = 4.7e-04); Loss of Sodium_binding at S694 (Pr = 0.38 | P = 6.2e-04); Loss of Allosteric_site at H698 (Pr = 0.26 | P = 0.01); Loss of Potassium_binding at S694 (Pr = 0.24 | P = 3.4e-03); Loss of Manganese_binding at H698 (Pr = 0.23 | P = 0.01); Altered DNA_binding (Pr = 0.21 | P = 0.02); Loss of Nickel_binding at H698 (Pr = 0.17 | P = 0.04)	Altered Motifs (ELME000053:GSK3 phosphorylation recognition site; ELME000085:Glycosaminoglycan attachment site; PS00008:N-myristoylation site)	Predicted conservation scores
Brotula_barbata_gart	S694A	# Altered Effect (Pr = 0.39)
Brotula_barbata_gart	S694A	# |---->Altered Motifs (ELME000053|ELME000085|PS00008)
Brotula_barbata_gart	S694A	# |---->Altered Structure_and_dynamics (Pr = 0.38)-------------------------------------------------------|
Brotula_barbata_gart	S694A	# | |---->Altered Secondary_structure (Pr = 0.25) |
Brotula_barbata_gart	S694A	# | | |
Brotula_barbata_gart	S694A	# | |---->Altered Stability_and_conformational_flexibility (Pr = 0.18) |
Brotula_barbata_gart	S694A	# | | |---->Altered Conformational_flexibility (Pr = 0.18) |
Brotula_barbata_gart	S694A	# | | |
Brotula_barbata_gart	S694A	# | |---->Altered Special_structural_signatures (Pr = 0.12) |
Brotula_barbata_gart	S694A	# | |---->Altered Signal_peptide (Pr = 0.00) |
Brotula_barbata_gart	S694A	# | | |
Brotula_barbata_gart	S694A	# | |---->Altered Transmembrane_protein (Pr = 0.12) |
Brotula_barbata_gart	S694A	# | |
Brotula_barbata_gart	S694A	# |---->Altered Functional_residue (Pr = 0.39) |
Brotula_barbata_gart	S694A	# |---->Loss of Catalytic_site at S694 (Pr = 0.39 | P = 4.7e-04) |
Brotula_barbata_gart	S694A	# |---->Loss of Allosteric_site at H698 (Pr = 0.26 | P = 0.01)<------------------------------------|
Brotula_barbata_gart	S694A	# |---->Altered Macromolecular_binding (Pr = 0.21) |
Brotula_barbata_gart	S694A	# | |---->Altered DNA_binding (Pr = 0.21 | P = 0.02) |
Brotula_barbata_gart	S694A	# | |---->Altered Protein_binding (Pr = 0.20) |
Brotula_barbata_gart	S694A	# | |---->Altered Disordered_interface (Pr = 0.11) |
Brotula_barbata_gart	S694A	# | | |
Brotula_barbata_gart	S694A	# | |---->Altered Ordered_interface (Pr = 0.20) |
Brotula_barbata_gart	S694A	# | |
Brotula_barbata_gart	S694A	# |---->Altered Metal_binding (Pr = 0.38)<---------------------------------------------------------|
Brotula_barbata_gart	S694A	# | |---->Loss of Manganese_binding at H698 (Pr = 0.23 | P = 0.01)
Brotula_barbata_gart	S694A	# | |---->Loss of Nickel_binding at H698 (Pr = 0.17 | P = 0.04)
Brotula_barbata_gart	S694A	# | |---->Loss of Potassium_binding at S694 (Pr = 0.24 | P = 3.4e-03)
Brotula_barbata_gart	S694A	# | |---->Loss of Sodium_binding at S694 (Pr = 0.38 | P = 6.2e-04)
Brotula_barbata_gart	S694A	# |
Brotula_barbata_gart	S694A	# |---->Altered PTM_site (Pr = 0.03)
Brotula_barbata_gart	V708I	0.051	Loss of Allosteric_site at R706 (Pr = 0.25 | P = 0.02)	Altered Motifs (ELME000146:Subtilisin/kexin isozyme-1 (SKI1) cleavage site ([RK]-X-[hydrophobic]-[LTKF]-|-X))	Predicted conservation scores
Brotula_barbata_gart	V708I	# Altered Effect (Pr = 0.25)
Brotula_barbata_gart	V708I	# |---->Altered Motifs (ELME000146)
Brotula_barbata_gart	V708I	# |---->Altered Structure_and_dynamics (Pr = 0.25)-------------------------------------------------------|
Brotula_barbata_gart	V708I	# | |---->Altered Secondary_structure (Pr = 0.25) |
Brotula_barbata_gart	V708I	# | | |
Brotula_barbata_gart	V708I	# | |---->Altered Stability_and_conformational_flexibility (Pr = 0.20) |
Brotula_barbata_gart	V708I	# | | |---->Altered Conformational_flexibility (Pr = 0.20) |
Brotula_barbata_gart	V708I	# | | |
Brotula_barbata_gart	V708I	# | |---->Altered Special_structural_signatures (Pr = 0.03) |
Brotula_barbata_gart	V708I	# | |---->Altered Signal_peptide (Pr = 0.00) |
Brotula_barbata_gart	V708I	# | | |
Brotula_barbata_gart	V708I	# | |---->Altered Transmembrane_protein (Pr = 0.03) |
Brotula_barbata_gart	V708I	# | |
Brotula_barbata_gart	V708I	# |---->Altered Functional_residue (Pr = 0.25) |
Brotula_barbata_gart	V708I	# |---->Loss of Allosteric_site at R706 (Pr = 0.25 | P = 0.02)<------------------------------------|
Brotula_barbata_gart	V708I	# |---->Altered Macromolecular_binding (Pr = 0.13) |
Brotula_barbata_gart	V708I	# | |---->Altered Protein_binding (Pr = 0.13) |
Brotula_barbata_gart	V708I	# | |---->Altered Disordered_interface (Pr = 0.11) |
Brotula_barbata_gart	V708I	# | | |
Brotula_barbata_gart	V708I	# | |---->Altered Ordered_interface (Pr = 0.13) |
Brotula_barbata_gart	V708I	# | |
Brotula_barbata_gart	V708I	# |---->Altered Metal_binding (Pr = 0.05)<---------------------------------------------------------|
Brotula_barbata_gart	V708I	# |
Brotula_barbata_gart	V708I	# |---->Altered PTM_site (Pr = 0.15)
Brotula_barbata_gart	P725T	0.260	Gain of Pyrrolidone_carboxylic_acid at Q727 (Pr = 0.06 | P = 0.03)	Altered Motifs (ELME000064:CK2 phosphorylation site; ELME000336:NEK2 phosphorylation motif with preferred Phe - Leu or Met in the -3 position to compensate for less favorable residues in the +1 and +2 position.)	Predicted conservation scores
Brotula_barbata_gart	P725T	# Altered Effect (Pr = 0.27)
Brotula_barbata_gart	P725T	# |---->Altered Motifs (ELME000064|ELME000336)
Brotula_barbata_gart	P725T	# |---->Altered Structure_and_dynamics (Pr = 0.27)-------------------------------------------------------|
Brotula_barbata_gart	P725T	# | |---->Altered Secondary_structure (Pr = 0.25) |
Brotula_barbata_gart	P725T	# | | |
Brotula_barbata_gart	P725T	# | |---->Altered Stability_and_conformational_flexibility (Pr = 0.27) |
Brotula_barbata_gart	P725T	# | | |---->Altered Conformational_flexibility (Pr = 0.27) |
Brotula_barbata_gart	P725T	# | | |
Brotula_barbata_gart	P725T	# | |---->Altered Special_structural_signatures (Pr = 0.07) |
Brotula_barbata_gart	P725T	# | |---->Altered Signal_peptide (Pr = 0.00) |
Brotula_barbata_gart	P725T	# | | |
Brotula_barbata_gart	P725T	# | |---->Altered Transmembrane_protein (Pr = 0.07) |
Brotula_barbata_gart	P725T	# | |
Brotula_barbata_gart	P725T	# |---->Altered Functional_residue (Pr = 0.15) |
Brotula_barbata_gart	P725T	# |---->Altered Macromolecular_binding (Pr = 0.13) |
Brotula_barbata_gart	P725T	# | |---->Altered Protein_binding (Pr = 0.13) |
Brotula_barbata_gart	P725T	# | |---->Altered Disordered_interface (Pr = 0.04) |
Brotula_barbata_gart	P725T	# | | |
Brotula_barbata_gart	P725T	# | |---->Altered Ordered_interface (Pr = 0.13) |
Brotula_barbata_gart	P725T	# | |
Brotula_barbata_gart	P725T	# |---->Altered Metal_binding (Pr = 0.03)<---------------------------------------------------------|
Brotula_barbata_gart	P725T	# |
Brotula_barbata_gart	P725T	# |---->Altered PTM_site (Pr = 0.15)
Brotula_barbata_gart	P725T	# |---->Gain of Pyrrolidone_carboxylic_acid at Q727 (Pr = 0.06 | P = 0.03)
Brotula_barbata_gart	V729I	0.076	Loss of Relative_solvent_accessibility (Pr = 0.24 | P = 0.04); Loss of Pyrrolidone_carboxylic_acid at Q727 (Pr = 0.05 | P = 0.04)	Altered Motifs (ELME000064:CK2 phosphorylation site; ELME000220:Phosphothreonine motif binding a subset of FHA domains that have a preference for an acidic amino acid at the pT+3 position.; PS00006:Casein kinase II phosphorylation site; PS00008:N-myristoylation site)	Predicted conservation scores
Brotula_barbata_gart	V729I	# Altered Effect (Pr = 0.25)
Brotula_barbata_gart	V729I	# |---->Altered Motifs (ELME000064|ELME000220|PS00006|PS00008)
Brotula_barbata_gart	V729I	# |---->Altered Structure_and_dynamics (Pr = 0.25)-------------------------------------------------------|
Brotula_barbata_gart	V729I	# | |---->Loss of Relative_solvent_accessibility (Pr = 0.24 | P = 0.04) |
Brotula_barbata_gart	V729I	# | |---->Altered Secondary_structure (Pr = 0.25) |
Brotula_barbata_gart	V729I	# | | |
Brotula_barbata_gart	V729I	# | |---->Altered Stability_and_conformational_flexibility (Pr = 0.23) |
Brotula_barbata_gart	V729I	# | | |---->Altered Conformational_flexibility (Pr = 0.23) |
Brotula_barbata_gart	V729I	# | | |
Brotula_barbata_gart	V729I	# | |---->Altered Special_structural_signatures (Pr = 0.07) |
Brotula_barbata_gart	V729I	# | |---->Altered Signal_peptide (Pr = 0.00) |
Brotula_barbata_gart	V729I	# | | |
Brotula_barbata_gart	V729I	# | |---->Altered Transmembrane_protein (Pr = 0.07) |
Brotula_barbata_gart	V729I	# | |
Brotula_barbata_gart	V729I	# |---->Altered Functional_residue (Pr = 0.19) |
Brotula_barbata_gart	V729I	# |---->Altered Macromolecular_binding (Pr = 0.19) |
Brotula_barbata_gart	V729I	# | |---->Altered Protein_binding (Pr = 0.19) |
Brotula_barbata_gart	V729I	# | |---->Altered Disordered_interface (Pr = 0.08) |
Brotula_barbata_gart	V729I	# | | |
Brotula_barbata_gart	V729I	# | |---->Altered Ordered_interface (Pr = 0.19) |
Brotula_barbata_gart	V729I	# | |
Brotula_barbata_gart	V729I	# |---->Altered Metal_binding (Pr = 0.03)<---------------------------------------------------------|
Brotula_barbata_gart	V729I	# |
Brotula_barbata_gart	V729I	# |---->Altered PTM_site (Pr = 0.16)
Brotula_barbata_gart	V729I	# |---->Loss of Pyrrolidone_carboxylic_acid at Q727 (Pr = 0.05 | P = 0.04)
Brotula_barbata_gart	E731Q	0.334	Loss of Relative_solvent_accessibility (Pr = 0.27 | P = 0.02); Gain of Pyrrolidone_carboxylic_acid at Q727 (Pr = 0.05 | P = 0.03)	Altered Motifs (ELME000064:CK2 phosphorylation site; ELME000220:Phosphothreonine motif binding a subset of FHA domains that have a preference for an acidic amino acid at the pT+3 position.; ELME000335:Inverted version of LIG_SUMO_SBM_1 that mediates binding to SUMO proteins non-covalently.; PS00006:Casein kinase II phosphorylation site; PS00008:N-myristoylation site)	Predicted conservation scores
Brotula_barbata_gart	E731Q	# Altered Effect (Pr = 0.27)
Brotula_barbata_gart	E731Q	# |---->Altered Motifs (ELME000064|ELME000220|ELME000335|PS00006|PS00008)
Brotula_barbata_gart	E731Q	# |---->Altered Structure_and_dynamics (Pr = 0.27)-------------------------------------------------------|
Brotula_barbata_gart	E731Q	# | |---->Loss of Relative_solvent_accessibility (Pr = 0.27 | P = 0.02) |
Brotula_barbata_gart	E731Q	# | |---->Altered Secondary_structure (Pr = 0.25) |
Brotula_barbata_gart	E731Q	# | | |
Brotula_barbata_gart	E731Q	# | |---->Altered Stability_and_conformational_flexibility (Pr = 0.19) |
Brotula_barbata_gart	E731Q	# | | |---->Altered Conformational_flexibility (Pr = 0.19) |
Brotula_barbata_gart	E731Q	# | | |
Brotula_barbata_gart	E731Q	# | |---->Altered Special_structural_signatures (Pr = 0.07) |
Brotula_barbata_gart	E731Q	# | |---->Altered Signal_peptide (Pr = 0.00) |
Brotula_barbata_gart	E731Q	# | | |
Brotula_barbata_gart	E731Q	# | |---->Altered Transmembrane_protein (Pr = 0.07) |
Brotula_barbata_gart	E731Q	# | |
Brotula_barbata_gart	E731Q	# |---->Altered Functional_residue (Pr = 0.19) |
Brotula_barbata_gart	E731Q	# |---->Altered Macromolecular_binding (Pr = 0.19) |
Brotula_barbata_gart	E731Q	# | |---->Altered Protein_binding (Pr = 0.19) |
Brotula_barbata_gart	E731Q	# | |---->Altered Disordered_interface (Pr = 0.07) |
Brotula_barbata_gart	E731Q	# | | |
Brotula_barbata_gart	E731Q	# | |---->Altered Ordered_interface (Pr = 0.19) |
Brotula_barbata_gart	E731Q	# | |
Brotula_barbata_gart	E731Q	# |---->Altered Metal_binding (Pr = 0.03)<---------------------------------------------------------|
Brotula_barbata_gart	E731Q	# |
Brotula_barbata_gart	E731Q	# |---->Altered PTM_site (Pr = 0.05)
Brotula_barbata_gart	E731Q	# |---->Gain of Pyrrolidone_carboxylic_acid at Q727 (Pr = 0.05 | P = 0.03)
Brotula_barbata_gart	S787N	0.171	Gain of Manganese_binding at D782 (Pr = 0.14 | P = 0.04)	Altered Motifs (ELME000062:Secondary preference for PKA-type AGC kinase phosphorylation.; ELME000063:CK1 phosphorylation site)	Predicted conservation scores
Brotula_barbata_gart	S787N	# Altered Effect (Pr = 0.26)
Brotula_barbata_gart	S787N	# |---->Altered Motifs (ELME000062|ELME000063)
Brotula_barbata_gart	S787N	# |---->Altered Structure_and_dynamics (Pr = 0.26)-------------------------------------------------------|
Brotula_barbata_gart	S787N	# | |---->Altered Secondary_structure (Pr = 0.26) |
Brotula_barbata_gart	S787N	# | | |
Brotula_barbata_gart	S787N	# | |---->Altered Stability_and_conformational_flexibility (Pr = 0.14) |
Brotula_barbata_gart	S787N	# | | |---->Altered Conformational_flexibility (Pr = 0.14) |
Brotula_barbata_gart	S787N	# | | |
Brotula_barbata_gart	S787N	# | |---->Altered Special_structural_signatures (Pr = 0.09) |
Brotula_barbata_gart	S787N	# | |---->Altered Signal_peptide (Pr = 0.00) |
Brotula_barbata_gart	S787N	# | | |
Brotula_barbata_gart	S787N	# | |---->Altered Transmembrane_protein (Pr = 0.09) |
Brotula_barbata_gart	S787N	# | |
Brotula_barbata_gart	S787N	# |---->Altered Functional_residue (Pr = 0.24) |
Brotula_barbata_gart	S787N	# |---->Altered Macromolecular_binding (Pr = 0.24) |
Brotula_barbata_gart	S787N	# | |---->Altered Protein_binding (Pr = 0.24) |
Brotula_barbata_gart	S787N	# | |---->Altered Disordered_interface (Pr = 0.08) |
Brotula_barbata_gart	S787N	# | | |
Brotula_barbata_gart	S787N	# | |---->Altered Ordered_interface (Pr = 0.24) |
Brotula_barbata_gart	S787N	# | |
Brotula_barbata_gart	S787N	# |---->Altered Metal_binding (Pr = 0.14)<---------------------------------------------------------|
Brotula_barbata_gart	S787N	# | |---->Gain of Manganese_binding at D782 (Pr = 0.14 | P = 0.04)
Brotula_barbata_gart	S787N	# |
Brotula_barbata_gart	S787N	# |---->Altered PTM_site (Pr = 0.17)
Brotula_barbata_gart	H796Y	0.249		Altered Motifs (None)	Predicted conservation scores
Brotula_barbata_gart	H796Y	# Altered Effect (Pr = 0.34)
Brotula_barbata_gart	H796Y	# |---->Altered Motifs (None)
Brotula_barbata_gart	H796Y	# |---->Altered Structure_and_dynamics (Pr = 0.34)-------------------------------------------------------|
Brotula_barbata_gart	H796Y	# | |---->Altered Secondary_structure (Pr = 0.25) |
Brotula_barbata_gart	H796Y	# | | |
Brotula_barbata_gart	H796Y	# | |---->Altered Stability_and_conformational_flexibility (Pr = 0.34) |
Brotula_barbata_gart	H796Y	# | | |---->Altered Conformational_flexibility (Pr = 0.34) |
Brotula_barbata_gart	H796Y	# | | |
Brotula_barbata_gart	H796Y	# | |---->Altered Special_structural_signatures (Pr = 0.08) |
Brotula_barbata_gart	H796Y	# | |---->Altered Signal_peptide (Pr = 0.00) |
Brotula_barbata_gart	H796Y	# | | |
Brotula_barbata_gart	H796Y	# | |---->Altered Transmembrane_protein (Pr = 0.08) |
Brotula_barbata_gart	H796Y	# | |
Brotula_barbata_gart	H796Y	# |---->Altered Functional_residue (Pr = 0.22) |
Brotula_barbata_gart	H796Y	# |---->Altered Macromolecular_binding (Pr = 0.22) |
Brotula_barbata_gart	H796Y	# | |---->Altered Protein_binding (Pr = 0.22) |
Brotula_barbata_gart	H796Y	# | |---->Altered Disordered_interface (Pr = 0.10) |
Brotula_barbata_gart	H796Y	# | | |
Brotula_barbata_gart	H796Y	# | |---->Altered Ordered_interface (Pr = 0.22) |
Brotula_barbata_gart	H796Y	# | |
Brotula_barbata_gart	H796Y	# |---->Altered Metal_binding (Pr = 0.07)<---------------------------------------------------------|
Brotula_barbata_gart	H796Y	# |
Brotula_barbata_gart	H796Y	# |---->Altered PTM_site (Pr = 0.09)
Brotula_barbata_gart	E798Q	0.259		Altered Motifs (None)	Predicted conservation scores
Brotula_barbata_gart	E798Q	# Altered Effect (Pr = 0.31)
Brotula_barbata_gart	E798Q	# |---->Altered Motifs (None)
Brotula_barbata_gart	E798Q	# |---->Altered Structure_and_dynamics (Pr = 0.31)-------------------------------------------------------|
Brotula_barbata_gart	E798Q	# | |---->Altered Secondary_structure (Pr = 0.25) |
Brotula_barbata_gart	E798Q	# | | |
Brotula_barbata_gart	E798Q	# | |---->Altered Stability_and_conformational_flexibility (Pr = 0.31) |
Brotula_barbata_gart	E798Q	# | | |---->Altered Conformational_flexibility (Pr = 0.31) |
Brotula_barbata_gart	E798Q	# | | |
Brotula_barbata_gart	E798Q	# | |---->Altered Special_structural_signatures (Pr = 0.09) |
Brotula_barbata_gart	E798Q	# | |---->Altered Signal_peptide (Pr = 0.00) |
Brotula_barbata_gart	E798Q	# | | |
Brotula_barbata_gart	E798Q	# | |---->Altered Transmembrane_protein (Pr = 0.09) |
Brotula_barbata_gart	E798Q	# | |
Brotula_barbata_gart	E798Q	# |---->Altered Functional_residue (Pr = 0.26) |
Brotula_barbata_gart	E798Q	# |---->Altered Macromolecular_binding (Pr = 0.26) |
Brotula_barbata_gart	E798Q	# | |---->Altered Protein_binding (Pr = 0.26) |
Brotula_barbata_gart	E798Q	# | |---->Altered Disordered_interface (Pr = 0.07) |
Brotula_barbata_gart	E798Q	# | | |
Brotula_barbata_gart	E798Q	# | |---->Altered Ordered_interface (Pr = 0.26) |
Brotula_barbata_gart	E798Q	# | |
Brotula_barbata_gart	E798Q	# |---->Altered Metal_binding (Pr = 0.07)<---------------------------------------------------------|
Brotula_barbata_gart	E798Q	# |
Brotula_barbata_gart	E798Q	# |---->Altered PTM_site (Pr = 0.09)
Brotula_barbata_gart	G800D	0.472	Altered Cytoplasmic_loop (Pr = 0.24 | P = 2.2e-03)	Altered Motifs (ELME000064:CK2 phosphorylation site)	Predicted conservation scores
Brotula_barbata_gart	G800D	# Altered Effect (Pr = 0.26)
Brotula_barbata_gart	G800D	# |---->Altered Motifs (ELME000064)
Brotula_barbata_gart	G800D	# |---->Altered Structure_and_dynamics (Pr = 0.26)-------------------------------------------------------|
Brotula_barbata_gart	G800D	# | |---->Altered Secondary_structure (Pr = 0.26) |
Brotula_barbata_gart	G800D	# | | |
Brotula_barbata_gart	G800D	# | |---->Altered Stability_and_conformational_flexibility (Pr = 0.26) |
Brotula_barbata_gart	G800D	# | | |---->Altered Conformational_flexibility (Pr = 0.26) |
Brotula_barbata_gart	G800D	# | | |
Brotula_barbata_gart	G800D	# | |---->Altered Special_structural_signatures (Pr = 0.24) |
Brotula_barbata_gart	G800D	# | |---->Altered Signal_peptide (Pr = 0.00) |
Brotula_barbata_gart	G800D	# | | |
Brotula_barbata_gart	G800D	# | |---->Altered Transmembrane_protein (Pr = 0.24) |
Brotula_barbata_gart	G800D	# | |---->Altered Non-cytoplasmic_loop (Pr = 0.24 | P = 2.2e-03) |
Brotula_barbata_gart	G800D	# | |
Brotula_barbata_gart	G800D	# |---->Altered Functional_residue (Pr = 0.26) |
Brotula_barbata_gart	G800D	# |---->Altered Macromolecular_binding (Pr = 0.26) |
Brotula_barbata_gart	G800D	# | |---->Altered Protein_binding (Pr = 0.26) |
Brotula_barbata_gart	G800D	# | |---->Altered Disordered_interface (Pr = 0.05) |
Brotula_barbata_gart	G800D	# | | |
Brotula_barbata_gart	G800D	# | |---->Altered Ordered_interface (Pr = 0.26) |
Brotula_barbata_gart	G800D	# | |
Brotula_barbata_gart	G800D	# |---->Altered Metal_binding (Pr = 0.21)<---------------------------------------------------------|
Brotula_barbata_gart	G800D	# |
Brotula_barbata_gart	G800D	# |---->Altered PTM_site (Pr = 0.10)
Brotula_barbata_gart	E836D	0.507	Gain of Zinc_binding at E836 (Pr = 0.32 | P = 0.01); Gain of Manganese_binding at E836 (Pr = 0.19 | P = 0.02)	Altered Motifs (ELME000117:Major TRAF2-binding consensus motif. Members of the tumor necrosis factor receptor (TNFR) superfamily initiate intracellular signaling by recruiting the C-domain of the TNFR-associated factors (TRAFs) through their cytoplasmic tails.)	Predicted conservation scores
Brotula_barbata_gart	E836D	# Altered Effect (Pr = 0.32)
Brotula_barbata_gart	E836D	# |---->Altered Motifs (ELME000117)
Brotula_barbata_gart	E836D	# |---->Altered Structure_and_dynamics (Pr = 0.32)-------------------------------------------------------|
Brotula_barbata_gart	E836D	# | |---->Altered Secondary_structure (Pr = 0.25) |
Brotula_barbata_gart	E836D	# | | |
Brotula_barbata_gart	E836D	# | |---->Altered Stability_and_conformational_flexibility (Pr = 0.15) |
Brotula_barbata_gart	E836D	# | | |---->Altered Conformational_flexibility (Pr = 0.15) |
Brotula_barbata_gart	E836D	# | | |
Brotula_barbata_gart	E836D	# | |---->Altered Special_structural_signatures (Pr = 0.09) |
Brotula_barbata_gart	E836D	# | |---->Altered Signal_peptide (Pr = 0.00) |
Brotula_barbata_gart	E836D	# | | |
Brotula_barbata_gart	E836D	# | |---->Altered Transmembrane_protein (Pr = 0.09) |
Brotula_barbata_gart	E836D	# | |
Brotula_barbata_gart	E836D	# |---->Altered Functional_residue (Pr = 0.32) |
Brotula_barbata_gart	E836D	# |---->Altered Macromolecular_binding (Pr = 0.15) |
Brotula_barbata_gart	E836D	# | |---->Altered Protein_binding (Pr = 0.15) |
Brotula_barbata_gart	E836D	# | |---->Altered Disordered_interface (Pr = 0.06) |
Brotula_barbata_gart	E836D	# | | |
Brotula_barbata_gart	E836D	# | |---->Altered Ordered_interface (Pr = 0.15) |
Brotula_barbata_gart	E836D	# | |
Brotula_barbata_gart	E836D	# |---->Altered Metal_binding (Pr = 0.32)<---------------------------------------------------------|
Brotula_barbata_gart	E836D	# | |---->Gain of Manganese_binding at E836 (Pr = 0.19 | P = 0.02)
Brotula_barbata_gart	E836D	# | |---->Gain of Zinc_binding at E836 (Pr = 0.32 | P = 0.01)
Brotula_barbata_gart	E836D	# |
Brotula_barbata_gart	E836D	# |---->Altered PTM_site (Pr = 0.03)
Brotula_barbata_gart	A872S	0.066	Gain of Intrinsic_disorder (Pr = 0.38 | P = 0.01); Gain of B-factor (Pr = 0.28 | P = 5.4e-03)	Altered Motifs (ELME000064:CK2 phosphorylation site; ELME000239:The USP7 NTD domain binding motif variant based on the MDM2 and P53 interactions.)	Predicted conservation scores
Brotula_barbata_gart	A872S	# Altered Effect (Pr = 0.38)
Brotula_barbata_gart	A872S	# |---->Altered Motifs (ELME000064|ELME000239)
Brotula_barbata_gart	A872S	# |---->Altered Structure_and_dynamics (Pr = 0.38)-------------------------------------------------------|
Brotula_barbata_gart	A872S	# | |---->Altered Secondary_structure (Pr = 0.27) |
Brotula_barbata_gart	A872S	# | | |
Brotula_barbata_gart	A872S	# | |---->Altered Stability_and_conformational_flexibility (Pr = 0.38) |
Brotula_barbata_gart	A872S	# | | |---->Altered Conformational_flexibility (Pr = 0.38) |
Brotula_barbata_gart	A872S	# | | |---->Gain of Intrinsic_disorder (Pr = 0.38 | P = 0.01) |
Brotula_barbata_gart	A872S	# | | |---->Gain of B-factor (Pr = 0.28 | P = 5.4e-03) |
Brotula_barbata_gart	A872S	# | | |
Brotula_barbata_gart	A872S	# | |---->Altered Special_structural_signatures (Pr = 0.06) |
Brotula_barbata_gart	A872S	# | |---->Altered Signal_peptide (Pr = 0.00) |
Brotula_barbata_gart	A872S	# | | |
Brotula_barbata_gart	A872S	# | |---->Altered Transmembrane_protein (Pr = 0.06) |
Brotula_barbata_gart	A872S	# | |
Brotula_barbata_gart	A872S	# |---->Altered Functional_residue (Pr = 0.09) |
Brotula_barbata_gart	A872S	# |---->Altered Macromolecular_binding (Pr = 0.05) |
Brotula_barbata_gart	A872S	# | |---->Altered Protein_binding (Pr = 0.05) |
Brotula_barbata_gart	A872S	# | |---->Altered Disordered_interface (Pr = 0.04) |
Brotula_barbata_gart	A872S	# | | |
Brotula_barbata_gart	A872S	# | |---->Altered Ordered_interface (Pr = 0.05) |
Brotula_barbata_gart	A872S	# | |
Brotula_barbata_gart	A872S	# |---->Altered Metal_binding (Pr = 0.03)<---------------------------------------------------------|
Brotula_barbata_gart	A872S	# |
Brotula_barbata_gart	A872S	# |---->Altered PTM_site (Pr = 0.09)
Brotula_barbata_gart	S874K	0.127	Gain of SUMOylation at S874 (Pr = 0.32 | P = 2.6e-03); Loss of Loop (Pr = 0.30 | P = 6.3e-03); Gain of Ubiquitylation at S874 (Pr = 0.20 | P = 9.6e-03)	Altered Motifs (ELME000064:CK2 phosphorylation site; ELME000085:Glycosaminoglycan attachment site; ELME000239:The USP7 NTD domain binding motif variant based on the MDM2 and P53 interactions.; PS00006:Casein kinase II phosphorylation site)	Predicted conservation scores
Brotula_barbata_gart	S874K	# Altered Effect (Pr = 0.32)
Brotula_barbata_gart	S874K	# |---->Altered Motifs (ELME000064|ELME000085|ELME000239|PS00006)
Brotula_barbata_gart	S874K	# |---->Altered Structure_and_dynamics (Pr = 0.30)-------------------------------------------------------|
Brotula_barbata_gart	S874K	# | |---->Altered Secondary_structure (Pr = 0.30) |
Brotula_barbata_gart	S874K	# | | |---->Loss of Loop (Pr = 0.30 | P = 6.3e-03) |
Brotula_barbata_gart	S874K	# | | |
Brotula_barbata_gart	S874K	# | |---->Altered Stability_and_conformational_flexibility (Pr = 0.28) |
Brotula_barbata_gart	S874K	# | | |---->Altered Conformational_flexibility (Pr = 0.28) |
Brotula_barbata_gart	S874K	# | | |
Brotula_barbata_gart	S874K	# | |---->Altered Special_structural_signatures (Pr = 0.07) |
Brotula_barbata_gart	S874K	# | |---->Altered Signal_peptide (Pr = 0.00) |
Brotula_barbata_gart	S874K	# | | |
Brotula_barbata_gart	S874K	# | |---->Altered Transmembrane_protein (Pr = 0.07) |
Brotula_barbata_gart	S874K	# | |
Brotula_barbata_gart	S874K	# |---->Altered Functional_residue (Pr = 0.32) |
Brotula_barbata_gart	S874K	# |---->Altered Macromolecular_binding (Pr = 0.04) |
Brotula_barbata_gart	S874K	# | |---->Altered Protein_binding (Pr = 0.04) |
Brotula_barbata_gart	S874K	# | |---->Altered Disordered_interface (Pr = 0.04) |
Brotula_barbata_gart	S874K	# | | |
Brotula_barbata_gart	S874K	# | |---->Altered Ordered_interface (Pr = 0.03) |
Brotula_barbata_gart	S874K	# | |
Brotula_barbata_gart	S874K	# |---->Altered Metal_binding (Pr = 0.02)<---------------------------------------------------------|
Brotula_barbata_gart	S874K	# |
Brotula_barbata_gart	S874K	# |---->Altered PTM_site (Pr = 0.32)
Brotula_barbata_gart	S874K	# |---->Gain of SUMOylation at S874 (Pr = 0.32 | P = 2.6e-03)
Brotula_barbata_gart	S874K	# |---->Gain of Ubiquitylation at S874 (Pr = 0.20 | P = 9.6e-03)
Brotula_barbata_gart	V877R	0.193	Gain of Intrinsic_disorder (Pr = 0.33 | P = 0.03); Loss of GPI-anchor_amidation at N882 (Pr = 0.02 | P = 0.01)	Altered Motifs (None)	Predicted conservation scores
Brotula_barbata_gart	V877R	# Altered Effect (Pr = 0.33)
Brotula_barbata_gart	V877R	# |---->Altered Motifs (None)
Brotula_barbata_gart	V877R	# |---->Altered Structure_and_dynamics (Pr = 0.33)-------------------------------------------------------|
Brotula_barbata_gart	V877R	# | |---->Altered Secondary_structure (Pr = 0.25) |
Brotula_barbata_gart	V877R	# | | |
Brotula_barbata_gart	V877R	# | |---->Altered Stability_and_conformational_flexibility (Pr = 0.33) |
Brotula_barbata_gart	V877R	# | | |---->Altered Conformational_flexibility (Pr = 0.33) |
Brotula_barbata_gart	V877R	# | | |---->Gain of Intrinsic_disorder (Pr = 0.33 | P = 0.03) |
Brotula_barbata_gart	V877R	# | | |
Brotula_barbata_gart	V877R	# | |---->Altered Special_structural_signatures (Pr = 0.07) |
Brotula_barbata_gart	V877R	# | |---->Altered Signal_peptide (Pr = 0.00) |
Brotula_barbata_gart	V877R	# | | |
Brotula_barbata_gart	V877R	# | |---->Altered Transmembrane_protein (Pr = 0.07) |
Brotula_barbata_gart	V877R	# | |
Brotula_barbata_gart	V877R	# |---->Altered Functional_residue (Pr = 0.17) |
Brotula_barbata_gart	V877R	# |---->Altered Macromolecular_binding (Pr = 0.04) |
Brotula_barbata_gart	V877R	# | |---->Altered Protein_binding (Pr = 0.04) |
Brotula_barbata_gart	V877R	# | |---->Altered Disordered_interface (Pr = 0.04) |
Brotula_barbata_gart	V877R	# | | |
Brotula_barbata_gart	V877R	# | |---->Altered Ordered_interface (Pr = 0.04) |
Brotula_barbata_gart	V877R	# | |
Brotula_barbata_gart	V877R	# |---->Altered Metal_binding (Pr = 0.01)<---------------------------------------------------------|
Brotula_barbata_gart	V877R	# |
Brotula_barbata_gart	V877R	# |---->Altered PTM_site (Pr = 0.17)
Brotula_barbata_gart	V877R	# |---->Loss of GPI-anchor_amidation at N882 (Pr = 0.02 | P = 0.01)
Brotula_barbata_gart	Q881T	0.213	Gain of Strand (Pr = 0.26 | P = 0.03); Loss of GPI-anchor_amidation at N882 (Pr = 0.02 | P = 0.01)	Altered Motifs (ELME000053:GSK3 phosphorylation recognition site)	Predicted conservation scores
Brotula_barbata_gart	Q881T	# Altered Effect (Pr = 0.26)
Brotula_barbata_gart	Q881T	# |---->Altered Motifs (ELME000053)
Brotula_barbata_gart	Q881T	# |---->Altered Structure_and_dynamics (Pr = 0.26)-------------------------------------------------------|
Brotula_barbata_gart	Q881T	# | |---->Altered Secondary_structure (Pr = 0.26) |
Brotula_barbata_gart	Q881T	# | | |---->Gain of Strand (Pr = 0.26 | P = 0.03) |
Brotula_barbata_gart	Q881T	# | | |
Brotula_barbata_gart	Q881T	# | |---->Altered Stability_and_conformational_flexibility (Pr = 0.24) |
Brotula_barbata_gart	Q881T	# | | |---->Altered Conformational_flexibility (Pr = 0.24) |
Brotula_barbata_gart	Q881T	# | | |
Brotula_barbata_gart	Q881T	# | |---->Altered Special_structural_signatures (Pr = 0.07) |
Brotula_barbata_gart	Q881T	# | |---->Altered Signal_peptide (Pr = 0.00) |
Brotula_barbata_gart	Q881T	# | | |
Brotula_barbata_gart	Q881T	# | |---->Altered Transmembrane_protein (Pr = 0.07) |
Brotula_barbata_gart	Q881T	# | |
Brotula_barbata_gart	Q881T	# |---->Altered Functional_residue (Pr = 0.08) |
Brotula_barbata_gart	Q881T	# |---->Altered Macromolecular_binding (Pr = 0.04) |
Brotula_barbata_gart	Q881T	# | |---->Altered Protein_binding (Pr = 0.04) |
Brotula_barbata_gart	Q881T	# | |---->Altered Disordered_interface (Pr = 0.04) |
Brotula_barbata_gart	Q881T	# | | |
Brotula_barbata_gart	Q881T	# | |---->Altered Ordered_interface (Pr = 0.04) |
Brotula_barbata_gart	Q881T	# | |
Brotula_barbata_gart	Q881T	# |---->Altered Metal_binding (Pr = 0.02)<---------------------------------------------------------|
Brotula_barbata_gart	Q881T	# |
Brotula_barbata_gart	Q881T	# |---->Altered PTM_site (Pr = 0.08)
Brotula_barbata_gart	Q881T	# |---->Loss of GPI-anchor_amidation at N882 (Pr = 0.02 | P = 0.01)
Brotula_barbata_gart	G883D	0.196	Altered Cytoplasmic_loop (Pr = 0.11 | P = 0.04); Loss of GPI-anchor_amidation at N882 (Pr = 0.02 | P = 0.01)	Altered Motifs (PS00008:N-myristoylation site)	Predicted conservation scores
Brotula_barbata_gart	G883D	# Altered Effect (Pr = 0.25)
Brotula_barbata_gart	G883D	# |---->Altered Motifs (PS00008)
Brotula_barbata_gart	G883D	# |---->Altered Structure_and_dynamics (Pr = 0.25)-------------------------------------------------------|
Brotula_barbata_gart	G883D	# | |---->Altered Secondary_structure (Pr = 0.25) |
Brotula_barbata_gart	G883D	# | | |
Brotula_barbata_gart	G883D	# | |---->Altered Stability_and_conformational_flexibility (Pr = 0.25) |
Brotula_barbata_gart	G883D	# | | |---->Altered Conformational_flexibility (Pr = 0.25) |
Brotula_barbata_gart	G883D	# | | |
Brotula_barbata_gart	G883D	# | |---->Altered Special_structural_signatures (Pr = 0.11) |
Brotula_barbata_gart	G883D	# | |---->Altered Signal_peptide (Pr = 0.00) |
Brotula_barbata_gart	G883D	# | | |
Brotula_barbata_gart	G883D	# | |---->Altered Transmembrane_protein (Pr = 0.11) |
Brotula_barbata_gart	G883D	# | |---->Altered Non-cytoplasmic_loop (Pr = 0.11 | P = 0.04) |
Brotula_barbata_gart	G883D	# | |
Brotula_barbata_gart	G883D	# |---->Altered Functional_residue (Pr = 0.08) |
Brotula_barbata_gart	G883D	# |---->Altered Macromolecular_binding (Pr = 0.04) |
Brotula_barbata_gart	G883D	# | |---->Altered Protein_binding (Pr = 0.04) |
Brotula_barbata_gart	G883D	# | |---->Altered Disordered_interface (Pr = 0.04) |
Brotula_barbata_gart	G883D	# | | |
Brotula_barbata_gart	G883D	# | |---->Altered Ordered_interface (Pr = 0.04) |
Brotula_barbata_gart	G883D	# | |
Brotula_barbata_gart	G883D	# |---->Altered Metal_binding (Pr = 0.04)<---------------------------------------------------------|
Brotula_barbata_gart	G883D	# |
Brotula_barbata_gart	G883D	# |---->Altered PTM_site (Pr = 0.08)
Brotula_barbata_gart	G883D	# |---->Loss of GPI-anchor_amidation at N882 (Pr = 0.02 | P = 0.01)
Brotula_barbata_gart	G884C	0.209	Loss of Intrinsic_disorder (Pr = 0.48 | P = 9.7e-03); Loss of B-factor (Pr = 0.30 | P = 8.5e-03); Loss of Loop (Pr = 0.27 | P = 0.03); Loss of GPI-anchor_amidation at N882 (Pr = 0.02 | P = 0.01)	Altered Motifs (ELME000079:Atipical motif for N-glycosylation site. Examples are Human CD69 - which is uniquely glycosylated at typical (Asn-X-Ser/Thr) and atypical (Asn-X-Cys) motifs - beta protein C; PS00008:N-myristoylation site)	Predicted conservation scores
Brotula_barbata_gart	G884C	# Altered Effect (Pr = 0.48)
Brotula_barbata_gart	G884C	# |---->Altered Motifs (ELME000079|PS00008)
Brotula_barbata_gart	G884C	# |---->Altered Structure_and_dynamics (Pr = 0.48)-------------------------------------------------------|
Brotula_barbata_gart	G884C	# | |---->Altered Secondary_structure (Pr = 0.27) |
Brotula_barbata_gart	G884C	# | | |---->Loss of Loop (Pr = 0.27 | P = 0.03) |
Brotula_barbata_gart	G884C	# | | |
Brotula_barbata_gart	G884C	# | |---->Altered Stability_and_conformational_flexibility (Pr = 0.48) |
Brotula_barbata_gart	G884C	# | | |---->Altered Conformational_flexibility (Pr = 0.48) |
Brotula_barbata_gart	G884C	# | | |---->Loss of Intrinsic_disorder (Pr = 0.48 | P = 9.7e-03) |
Brotula_barbata_gart	G884C	# | | |---->Loss of B-factor (Pr = 0.30 | P = 8.5e-03) |
Brotula_barbata_gart	G884C	# | | |
Brotula_barbata_gart	G884C	# | |---->Altered Special_structural_signatures (Pr = 0.08) |
Brotula_barbata_gart	G884C	# | |---->Altered Signal_peptide (Pr = 0.00) |
Brotula_barbata_gart	G884C	# | | |
Brotula_barbata_gart	G884C	# | |---->Altered Transmembrane_protein (Pr = 0.08) |
Brotula_barbata_gart	G884C	# | |
Brotula_barbata_gart	G884C	# |---->Altered Functional_residue (Pr = 0.05) |
Brotula_barbata_gart	G884C	# |---->Altered Macromolecular_binding (Pr = 0.05) |
Brotula_barbata_gart	G884C	# | |---->Altered Protein_binding (Pr = 0.05) |
Brotula_barbata_gart	G884C	# | |---->Altered Disordered_interface (Pr = 0.04) |
Brotula_barbata_gart	G884C	# | | |
Brotula_barbata_gart	G884C	# | |---->Altered Ordered_interface (Pr = 0.05) |
Brotula_barbata_gart	G884C	# | |
Brotula_barbata_gart	G884C	# |---->Altered Metal_binding (Pr = 0.04)<---------------------------------------------------------|
Brotula_barbata_gart	G884C	# |
Brotula_barbata_gart	G884C	# |---->Altered PTM_site (Pr = 0.05)
Brotula_barbata_gart	G884C	# |---->Loss of GPI-anchor_amidation at N882 (Pr = 0.02 | P = 0.01)
Brotula_barbata_gart	G1083R	0.857	Gain of ADP-ribosylation at G1083 (Pr = 0.20 | P = 0.03); Altered DNA_binding (Pr = 0.18 | P = 0.03); Altered Calmodulin_binding (Pr = 0.16 | P = 0.05); Loss of Potassium_binding at S1082 (Pr = 0.10 | P = 0.05)	Altered Motifs (ELME000085:Glycosaminoglycan attachment site; ELME000336:NEK2 phosphorylation motif with preferred Phe - Leu or Met in the -3 position to compensate for less favorable residues in the +1 and +2 position.)	Predicted conservation scores
Brotula_barbata_gart	G1083R	# Altered Effect (Pr = 0.25)
Brotula_barbata_gart	G1083R	# |---->Altered Motifs (ELME000085|ELME000336)
Brotula_barbata_gart	G1083R	# |---->Altered Structure_and_dynamics (Pr = 0.25)-------------------------------------------------------|
Brotula_barbata_gart	G1083R	# | |---->Altered Secondary_structure (Pr = 0.25) |
Brotula_barbata_gart	G1083R	# | | |
Brotula_barbata_gart	G1083R	# | |---->Altered Stability_and_conformational_flexibility (Pr = 0.16) |
Brotula_barbata_gart	G1083R	# | | |---->Altered Conformational_flexibility (Pr = 0.16) |
Brotula_barbata_gart	G1083R	# | | |
Brotula_barbata_gart	G1083R	# | |---->Altered Special_structural_signatures (Pr = 0.06) |
Brotula_barbata_gart	G1083R	# | |---->Altered Signal_peptide (Pr = 0.00) |
Brotula_barbata_gart	G1083R	# | | |
Brotula_barbata_gart	G1083R	# | |---->Altered Transmembrane_protein (Pr = 0.06) |
Brotula_barbata_gart	G1083R	# | |
Brotula_barbata_gart	G1083R	# |---->Altered Functional_residue (Pr = 0.20) |
Brotula_barbata_gart	G1083R	# |---->Altered Macromolecular_binding (Pr = 0.19) |
Brotula_barbata_gart	G1083R	# | |---->Altered DNA_binding (Pr = 0.18 | P = 0.03) |
Brotula_barbata_gart	G1083R	# | |---->Altered Protein_binding (Pr = 0.19) |
Brotula_barbata_gart	G1083R	# | |---->Altered Disordered_interface (Pr = 0.16) |
Brotula_barbata_gart	G1083R	# | | |---->Altered Calmodulin_binding (Pr = 0.16 | P = 0.05) |
Brotula_barbata_gart	G1083R	# | | |
Brotula_barbata_gart	G1083R	# | |---->Altered Ordered_interface (Pr = 0.19) |
Brotula_barbata_gart	G1083R	# | |
Brotula_barbata_gart	G1083R	# |---->Altered Metal_binding (Pr = 0.13)<---------------------------------------------------------|
Brotula_barbata_gart	G1083R	# | |---->Loss of Potassium_binding at S1082 (Pr = 0.10 | P = 0.05)
Brotula_barbata_gart	G1083R	# |
Brotula_barbata_gart	G1083R	# |---->Altered PTM_site (Pr = 0.20)
Brotula_barbata_gart	G1083R	# |---->Gain of ADP-ribosylation at G1083 (Pr = 0.20 | P = 0.03)
Brotula_barbata_gart	V1085I	0.311	Altered DNA_binding (Pr = 0.14 | P = 0.05); Loss of Potassium_binding at S1082 (Pr = 0.10 | P = 0.05)	Altered Motifs (None)	Predicted conservation scores
Brotula_barbata_gart	V1085I	# Altered Effect (Pr = 0.24)
Brotula_barbata_gart	V1085I	# |---->Altered Motifs (None)
Brotula_barbata_gart	V1085I	# |---->Altered Structure_and_dynamics (Pr = 0.24)-------------------------------------------------------|
Brotula_barbata_gart	V1085I	# | |---->Altered Secondary_structure (Pr = 0.24) |
Brotula_barbata_gart	V1085I	# | | |
Brotula_barbata_gart	V1085I	# | |---->Altered Stability_and_conformational_flexibility (Pr = 0.17) |
Brotula_barbata_gart	V1085I	# | | |---->Altered Conformational_flexibility (Pr = 0.17) |
Brotula_barbata_gart	V1085I	# | | |
Brotula_barbata_gart	V1085I	# | |---->Altered Special_structural_signatures (Pr = 0.06) |
Brotula_barbata_gart	V1085I	# | |---->Altered Signal_peptide (Pr = 0.00) |
Brotula_barbata_gart	V1085I	# | | |
Brotula_barbata_gart	V1085I	# | |---->Altered Transmembrane_protein (Pr = 0.06) |
Brotula_barbata_gart	V1085I	# | |
Brotula_barbata_gart	V1085I	# |---->Altered Functional_residue (Pr = 0.15) |
Brotula_barbata_gart	V1085I	# |---->Altered Macromolecular_binding (Pr = 0.15) |
Brotula_barbata_gart	V1085I	# | |---->Altered DNA_binding (Pr = 0.14 | P = 0.05) |
Brotula_barbata_gart	V1085I	# | |---->Altered Protein_binding (Pr = 0.15) |
Brotula_barbata_gart	V1085I	# | |---->Altered Disordered_interface (Pr = 0.11) |
Brotula_barbata_gart	V1085I	# | | |
Brotula_barbata_gart	V1085I	# | |---->Altered Ordered_interface (Pr = 0.15) |
Brotula_barbata_gart	V1085I	# | |
Brotula_barbata_gart	V1085I	# |---->Altered Metal_binding (Pr = 0.14)<---------------------------------------------------------|
Brotula_barbata_gart	V1085I	# | |---->Loss of Potassium_binding at S1082 (Pr = 0.10 | P = 0.05)
Brotula_barbata_gart	V1085I	# |
Brotula_barbata_gart	V1085I	# |---->Altered PTM_site (Pr = 0.13)
Brotula_barbata_gart	G1091S	0.502		Altered Motifs (ELME000137:Protein phosphatase 1 catalytic subunit (PP1c) interacting motif binds targeting proteins that dock to the substrate for dephosphorylation. The motif defined is [RK]{0 -1}[VI][^P][FW].)	Predicted conservation scores
Brotula_barbata_gart	G1091S	# Altered Effect (Pr = 0.25)
Brotula_barbata_gart	G1091S	# |---->Altered Motifs (ELME000137)
Brotula_barbata_gart	G1091S	# |---->Altered Structure_and_dynamics (Pr = 0.25)-------------------------------------------------------|
Brotula_barbata_gart	G1091S	# | |---->Altered Secondary_structure (Pr = 0.25) |
Brotula_barbata_gart	G1091S	# | | |
Brotula_barbata_gart	G1091S	# | |---->Altered Stability_and_conformational_flexibility (Pr = 0.18) |
Brotula_barbata_gart	G1091S	# | | |---->Altered Conformational_flexibility (Pr = 0.18) |
Brotula_barbata_gart	G1091S	# | | |
Brotula_barbata_gart	G1091S	# | |---->Altered Special_structural_signatures (Pr = 0.03) |
Brotula_barbata_gart	G1091S	# | |---->Altered Signal_peptide (Pr = 0.00) |
Brotula_barbata_gart	G1091S	# | | |
Brotula_barbata_gart	G1091S	# | |---->Altered Transmembrane_protein (Pr = 0.03) |
Brotula_barbata_gart	G1091S	# | |
Brotula_barbata_gart	G1091S	# |---->Altered Functional_residue (Pr = 0.22) |
Brotula_barbata_gart	G1091S	# |---->Altered Macromolecular_binding (Pr = 0.22) |
Brotula_barbata_gart	G1091S	# | |---->Altered Protein_binding (Pr = 0.22) |
Brotula_barbata_gart	G1091S	# | |---->Altered Disordered_interface (Pr = 0.17) |
Brotula_barbata_gart	G1091S	# | | |
Brotula_barbata_gart	G1091S	# | |---->Altered Ordered_interface (Pr = 0.22) |
Brotula_barbata_gart	G1091S	# | |
Brotula_barbata_gart	G1091S	# |---->Altered Metal_binding (Pr = 0.11)<---------------------------------------------------------|
Brotula_barbata_gart	G1091S	# |
Brotula_barbata_gart	G1091S	# |---->Altered PTM_site (Pr = 0.13)
Brotula_barbata_gart	I1093V	0.082	Altered Calmodulin_binding (Pr = 0.19 | P = 0.03)	Altered Motifs (ELME000137:Protein phosphatase 1 catalytic subunit (PP1c) interacting motif binds targeting proteins that dock to the substrate for dephosphorylation. The motif defined is [RK]{0 -1}[VI][^P][FW].)	Predicted conservation scores
Brotula_barbata_gart	I1093V	# Altered Effect (Pr = 0.25)
Brotula_barbata_gart	I1093V	# |---->Altered Motifs (ELME000137)
Brotula_barbata_gart	I1093V	# |---->Altered Structure_and_dynamics (Pr = 0.25)-------------------------------------------------------|
Brotula_barbata_gart	I1093V	# | |---->Altered Secondary_structure (Pr = 0.25) |
Brotula_barbata_gart	I1093V	# | | |
Brotula_barbata_gart	I1093V	# | |---->Altered Stability_and_conformational_flexibility (Pr = 0.21) |
Brotula_barbata_gart	I1093V	# | | |---->Altered Conformational_flexibility (Pr = 0.21) |
Brotula_barbata_gart	I1093V	# | | |
Brotula_barbata_gart	I1093V	# | |---->Altered Special_structural_signatures (Pr = 0.03) |
Brotula_barbata_gart	I1093V	# | |---->Altered Signal_peptide (Pr = 0.00) |
Brotula_barbata_gart	I1093V	# | | |
Brotula_barbata_gart	I1093V	# | |---->Altered Transmembrane_protein (Pr = 0.03) |
Brotula_barbata_gart	I1093V	# | |
Brotula_barbata_gart	I1093V	# |---->Altered Functional_residue (Pr = 0.21) |
Brotula_barbata_gart	I1093V	# |---->Altered Macromolecular_binding (Pr = 0.21) |
Brotula_barbata_gart	I1093V	# | |---->Altered Protein_binding (Pr = 0.21) |
Brotula_barbata_gart	I1093V	# | |---->Altered Disordered_interface (Pr = 0.19) |
Brotula_barbata_gart	I1093V	# | | |---->Altered Calmodulin_binding (Pr = 0.19 | P = 0.03) |
Brotula_barbata_gart	I1093V	# | | |
Brotula_barbata_gart	I1093V	# | |---->Altered Ordered_interface (Pr = 0.21) |
Brotula_barbata_gart	I1093V	# | |
Brotula_barbata_gart	I1093V	# |---->Altered Metal_binding (Pr = 0.12)<---------------------------------------------------------|
Brotula_barbata_gart	I1093V	# |
Brotula_barbata_gart	I1093V	# |---->Altered PTM_site (Pr = 0.11)
Brotula_barbata_gart	V1094T	0.183	Altered Stability (Pr = 0.36 | P = 3.8e-03); Altered Calmodulin_binding (Pr = 0.18 | P = 0.05)	Altered Motifs (ELME000053:GSK3 phosphorylation recognition site; ELME000062:Secondary preference for PKA-type AGC kinase phosphorylation.; ELME000137:Protein phosphatase 1 catalytic subunit (PP1c) interacting motif binds targeting proteins that dock to the substrate for dephosphorylation. The motif defined is [RK]{0 -1}[VI][^P][FW].; PS00005:Protein kinase C phosphorylation site)	Predicted conservation scores
Brotula_barbata_gart	V1094T	# Altered Effect (Pr = 0.36)
Brotula_barbata_gart	V1094T	# |---->Altered Motifs (ELME000053|ELME000062|ELME000137|PS00005)
Brotula_barbata_gart	V1094T	# |---->Altered Structure_and_dynamics (Pr = 0.36)-------------------------------------------------------|
Brotula_barbata_gart	V1094T	# | |---->Altered Secondary_structure (Pr = 0.24) |
Brotula_barbata_gart	V1094T	# | | |
Brotula_barbata_gart	V1094T	# | |---->Altered Stability_and_conformational_flexibility (Pr = 0.36) |
Brotula_barbata_gart	V1094T	# | | |---->Altered Stability (Pr = 0.36 | P = 3.8e-03) |
Brotula_barbata_gart	V1094T	# | | |---->Altered Conformational_flexibility (Pr = 0.26) |
Brotula_barbata_gart	V1094T	# | | |
Brotula_barbata_gart	V1094T	# | |---->Altered Special_structural_signatures (Pr = 0.03) |
Brotula_barbata_gart	V1094T	# | |---->Altered Signal_peptide (Pr = 0.00) |
Brotula_barbata_gart	V1094T	# | | |
Brotula_barbata_gart	V1094T	# | |---->Altered Transmembrane_protein (Pr = 0.03) |
Brotula_barbata_gart	V1094T	# | |
Brotula_barbata_gart	V1094T	# |---->Altered Functional_residue (Pr = 0.21) |
Brotula_barbata_gart	V1094T	# |---->Altered Macromolecular_binding (Pr = 0.21) |
Brotula_barbata_gart	V1094T	# | |---->Altered Protein_binding (Pr = 0.21) |
Brotula_barbata_gart	V1094T	# | |---->Altered Disordered_interface (Pr = 0.18) |
Brotula_barbata_gart	V1094T	# | | |---->Altered Calmodulin_binding (Pr = 0.18 | P = 0.05) |
Brotula_barbata_gart	V1094T	# | | |
Brotula_barbata_gart	V1094T	# | |---->Altered Ordered_interface (Pr = 0.21) |
Brotula_barbata_gart	V1094T	# | |
Brotula_barbata_gart	V1094T	# |---->Altered Metal_binding (Pr = 0.11)<---------------------------------------------------------|
Brotula_barbata_gart	V1094T	# |
Brotula_barbata_gart	V1094T	# |---->Altered PTM_site (Pr = 0.11)
Brotula_barbata_gart	S1097A	0.066	Altered PPI_hotspot (Pr = 0.24 | P = 0.04); Altered Calmodulin_binding (Pr = 0.17 | P = 0.04)	Altered Motifs (ELME000053:GSK3 phosphorylation recognition site)	Predicted conservation scores
Brotula_barbata_gart	S1097A	# Altered Effect (Pr = 0.34)
Brotula_barbata_gart	S1097A	# |---->Altered Motifs (ELME000053)
Brotula_barbata_gart	S1097A	# |---->Altered Structure_and_dynamics (Pr = 0.34)-------------------------------------------------------|
Brotula_barbata_gart	S1097A	# | |---->Altered Secondary_structure (Pr = 0.25) |
Brotula_barbata_gart	S1097A	# | | |
Brotula_barbata_gart	S1097A	# | |---->Altered Stability_and_conformational_flexibility (Pr = 0.34) |
Brotula_barbata_gart	S1097A	# | | |---->Altered Conformational_flexibility (Pr = 0.34) |
Brotula_barbata_gart	S1097A	# | | |
Brotula_barbata_gart	S1097A	# | |---->Altered Special_structural_signatures (Pr = 0.03) |
Brotula_barbata_gart	S1097A	# | |---->Altered Signal_peptide (Pr = 0.00) |
Brotula_barbata_gart	S1097A	# | | |
Brotula_barbata_gart	S1097A	# | |---->Altered Transmembrane_protein (Pr = 0.03) |
Brotula_barbata_gart	S1097A	# | |
Brotula_barbata_gart	S1097A	# |---->Altered Functional_residue (Pr = 0.24) |
Brotula_barbata_gart	S1097A	# |---->Altered Macromolecular_binding (Pr = 0.24) |
Brotula_barbata_gart	S1097A	# | |---->Altered Protein_binding (Pr = 0.24) |
Brotula_barbata_gart	S1097A	# | |---->Altered Disordered_interface (Pr = 0.17) |
Brotula_barbata_gart	S1097A	# | | |---->Altered Calmodulin_binding (Pr = 0.17 | P = 0.04) |
Brotula_barbata_gart	S1097A	# | | |
Brotula_barbata_gart	S1097A	# | |---->Altered Ordered_interface (Pr = 0.24) |
Brotula_barbata_gart	S1097A	# | |---->Altered PPI_hotspot (Pr = 0.24 | P = 0.04) |
Brotula_barbata_gart	S1097A	# | |
Brotula_barbata_gart	S1097A	# |---->Altered Metal_binding (Pr = 0.02)<---------------------------------------------------------|
Brotula_barbata_gart	S1097A	# |
Brotula_barbata_gart	S1097A	# |---->Altered PTM_site (Pr = 0.11)
Brotula_barbata_gart	N1098F	0.115	Loss of Intrinsic_disorder (Pr = 0.38 | P = 0.03); Altered PPI_hotspot (Pr = 0.24 | P = 0.04)	Altered Motifs (ELME000053:GSK3 phosphorylation recognition site; ELME000336:NEK2 phosphorylation motif with preferred Phe - Leu or Met in the -3 position to compensate for less favorable residues in the +1 and +2 position.)	Predicted conservation scores
Brotula_barbata_gart	N1098F	# Altered Effect (Pr = 0.38)
Brotula_barbata_gart	N1098F	# |---->Altered Motifs (ELME000053|ELME000336)
Brotula_barbata_gart	N1098F	# |---->Altered Structure_and_dynamics (Pr = 0.38)-------------------------------------------------------|
Brotula_barbata_gart	N1098F	# | |---->Altered Secondary_structure (Pr = 0.26) |
Brotula_barbata_gart	N1098F	# | | |
Brotula_barbata_gart	N1098F	# | |---->Altered Stability_and_conformational_flexibility (Pr = 0.38) |
Brotula_barbata_gart	N1098F	# | | |---->Altered Conformational_flexibility (Pr = 0.38) |
Brotula_barbata_gart	N1098F	# | | |---->Loss of Intrinsic_disorder (Pr = 0.38 | P = 0.03) |
Brotula_barbata_gart	N1098F	# | | |
Brotula_barbata_gart	N1098F	# | |---->Altered Special_structural_signatures (Pr = 0.03) |
Brotula_barbata_gart	N1098F	# | |---->Altered Signal_peptide (Pr = 0.00) |
Brotula_barbata_gart	N1098F	# | | |
Brotula_barbata_gart	N1098F	# | |---->Altered Transmembrane_protein (Pr = 0.03) |
Brotula_barbata_gart	N1098F	# | |
Brotula_barbata_gart	N1098F	# |---->Altered Functional_residue (Pr = 0.24) |
Brotula_barbata_gart	N1098F	# |---->Altered Macromolecular_binding (Pr = 0.24) |
Brotula_barbata_gart	N1098F	# | |---->Altered Protein_binding (Pr = 0.24) |
Brotula_barbata_gart	N1098F	# | |---->Altered Disordered_interface (Pr = 0.17) |
Brotula_barbata_gart	N1098F	# | | |
Brotula_barbata_gart	N1098F	# | |---->Altered Ordered_interface (Pr = 0.24) |
Brotula_barbata_gart	N1098F	# | |---->Altered PPI_hotspot (Pr = 0.24 | P = 0.04) |
Brotula_barbata_gart	N1098F	# | |
Brotula_barbata_gart	N1098F	# |---->Altered Metal_binding (Pr = 0.02)<---------------------------------------------------------|
Brotula_barbata_gart	N1098F	# |
Brotula_barbata_gart	N1098F	# |---->Altered PTM_site (Pr = 0.08)
Brotula_barbata_gch2	G45D	0.229	Gain of Ubiquitylation at K46 (Pr = 0.23 | P = 2.8e-03); Gain of SUMOylation at K46 (Pr = 0.20 | P = 0.03); Altered Cytoplasmic_loop (Pr = 0.12 | P = 0.03); Gain of N-linked_glycosylation at N42 (Pr = 0.09 | P = 0.01); Gain of GPI-anchor_amidation at N42 (Pr = 0.04 | P = 7.2e-03)	Altered Motifs (ELME000052:Phosphothreonine motif binding a subset of FHA domains that show a preference for a large aliphatic amino acid at the pT+3 position.; ELME000053:GSK3 phosphorylation recognition site; ELME000070:Generic motif for N-glycosylation. It was shown that Trp - Asp - and Glu are uncommon before the Ser/Thr position (PMID-8626433). Efficient glycosylation usually occurs when ~60 residues or more separate the glycosylation acceptor site from the C-terminus.; PS00001:N-glycosylation site; PS00005:Protein kinase C phosphorylation site)	Predicted conservation scores
Brotula_barbata_gch2	G45D	# Altered Effect (Pr = 0.26)
Brotula_barbata_gch2	G45D	# |---->Altered Motifs (ELME000052|ELME000053|ELME000070|PS00001|PS00005)
Brotula_barbata_gch2	G45D	# |---->Altered Structure_and_dynamics (Pr = 0.26)-------------------------------------------------------|
Brotula_barbata_gch2	G45D	# | |---->Altered Secondary_structure (Pr = 0.26) |
Brotula_barbata_gch2	G45D	# | | |
Brotula_barbata_gch2	G45D	# | |---->Altered Stability_and_conformational_flexibility (Pr = 0.26) |
Brotula_barbata_gch2	G45D	# | | |---->Altered Conformational_flexibility (Pr = 0.26) |
Brotula_barbata_gch2	G45D	# | | |
Brotula_barbata_gch2	G45D	# | |---->Altered Special_structural_signatures (Pr = 0.12) |
Brotula_barbata_gch2	G45D	# | |---->Altered Signal_peptide (Pr = 0.00) |
Brotula_barbata_gch2	G45D	# | | |
Brotula_barbata_gch2	G45D	# | |---->Altered Transmembrane_protein (Pr = 0.12) |
Brotula_barbata_gch2	G45D	# | |---->Altered Non-cytoplasmic_loop (Pr = 0.12 | P = 0.03) |
Brotula_barbata_gch2	G45D	# | |
Brotula_barbata_gch2	G45D	# |---->Altered Functional_residue (Pr = 0.23) |
Brotula_barbata_gch2	G45D	# |---->Altered Macromolecular_binding (Pr = 0.23) |
Brotula_barbata_gch2	G45D	# | |---->Altered Protein_binding (Pr = 0.23) |
Brotula_barbata_gch2	G45D	# | |---->Altered Disordered_interface (Pr = 0.23) |
Brotula_barbata_gch2	G45D	# | | |
Brotula_barbata_gch2	G45D	# | |---->Altered Ordered_interface (Pr = 0.11) |
Brotula_barbata_gch2	G45D	# | |
Brotula_barbata_gch2	G45D	# |---->Altered Metal_binding (Pr = 0.03)<---------------------------------------------------------|
Brotula_barbata_gch2	G45D	# |
Brotula_barbata_gch2	G45D	# |---->Altered PTM_site (Pr = 0.23)
Brotula_barbata_gch2	G45D	# |---->Gain of GPI-anchor_amidation at N42 (Pr = 0.04 | P = 7.2e-03)
Brotula_barbata_gch2	G45D	# |---->Gain of N-linked_glycosylation at N42 (Pr = 0.09 | P = 0.01)
Brotula_barbata_gch2	G45D	# |---->Gain of SUMOylation at K46 (Pr = 0.20 | P = 0.03)
Brotula_barbata_gch2	G45D	# |---->Gain of Ubiquitylation at K46 (Pr = 0.23 | P = 2.8e-03)
Brotula_barbata_gch2	S48A	0.051	Gain of Ubiquitylation at K46 (Pr = 0.24 | P = 2.2e-03); Altered Cytoplasmic_loop (Pr = 0.16 | P = 0.01)	Altered Motifs (ELME000052:Phosphothreonine motif binding a subset of FHA domains that show a preference for a large aliphatic amino acid at the pT+3 position.; ELME000053:GSK3 phosphorylation recognition site)	Predicted conservation scores
Brotula_barbata_gch2	S48A	# Altered Effect (Pr = 0.27)
Brotula_barbata_gch2	S48A	# |---->Altered Motifs (ELME000052|ELME000053)
Brotula_barbata_gch2	S48A	# |---->Altered Structure_and_dynamics (Pr = 0.27)-------------------------------------------------------|
Brotula_barbata_gch2	S48A	# | |---->Altered Secondary_structure (Pr = 0.25) |
Brotula_barbata_gch2	S48A	# | | |
Brotula_barbata_gch2	S48A	# | |---->Altered Stability_and_conformational_flexibility (Pr = 0.27) |
Brotula_barbata_gch2	S48A	# | | |---->Altered Conformational_flexibility (Pr = 0.27) |
Brotula_barbata_gch2	S48A	# | | |
Brotula_barbata_gch2	S48A	# | |---->Altered Special_structural_signatures (Pr = 0.16) |
Brotula_barbata_gch2	S48A	# | |---->Altered Signal_peptide (Pr = 0.00) |
Brotula_barbata_gch2	S48A	# | | |
Brotula_barbata_gch2	S48A	# | |---->Altered Transmembrane_protein (Pr = 0.16) |
Brotula_barbata_gch2	S48A	# | |---->Altered Non-cytoplasmic_loop (Pr = 0.16 | P = 0.01) |
Brotula_barbata_gch2	S48A	# | |
Brotula_barbata_gch2	S48A	# |---->Altered Functional_residue (Pr = 0.24) |
Brotula_barbata_gch2	S48A	# |---->Altered Macromolecular_binding (Pr = 0.23) |
Brotula_barbata_gch2	S48A	# | |---->Altered Protein_binding (Pr = 0.23) |
Brotula_barbata_gch2	S48A	# | |---->Altered Disordered_interface (Pr = 0.23) |
Brotula_barbata_gch2	S48A	# | | |
Brotula_barbata_gch2	S48A	# | |---->Altered Ordered_interface (Pr = 0.12) |
Brotula_barbata_gch2	S48A	# | |
Brotula_barbata_gch2	S48A	# |---->Altered Metal_binding (Pr = 0.02)<---------------------------------------------------------|
Brotula_barbata_gch2	S48A	# |
Brotula_barbata_gch2	S48A	# |---->Altered PTM_site (Pr = 0.24)
Brotula_barbata_gch2	S48A	# |---->Gain of Ubiquitylation at K46 (Pr = 0.24 | P = 2.2e-03)
Brotula_barbata_gch2	E53D	0.062	Altered Cytoplasmic_loop (Pr = 0.15 | P = 0.01); Loss of GPI-anchor_amidation at N58 (Pr = 0.01 | P = 0.03)	Altered Motifs (ELME000117:Major TRAF2-binding consensus motif. Members of the tumor necrosis factor receptor (TNFR) superfamily initiate intracellular signaling by recruiting the C-domain of the TNFR-associated factors (TRAFs) through their cytoplasmic tails.)	Predicted conservation scores
Brotula_barbata_gch2	E53D	# Altered Effect (Pr = 0.25)
Brotula_barbata_gch2	E53D	# |---->Altered Motifs (ELME000117)
Brotula_barbata_gch2	E53D	# |---->Altered Structure_and_dynamics (Pr = 0.23)-------------------------------------------------------|
Brotula_barbata_gch2	E53D	# | |---->Altered Secondary_structure (Pr = 0.23) |
Brotula_barbata_gch2	E53D	# | | |
Brotula_barbata_gch2	E53D	# | |---->Altered Stability_and_conformational_flexibility (Pr = 0.22) |
Brotula_barbata_gch2	E53D	# | | |---->Altered Conformational_flexibility (Pr = 0.22) |
Brotula_barbata_gch2	E53D	# | | |
Brotula_barbata_gch2	E53D	# | |---->Altered Special_structural_signatures (Pr = 0.15) |
Brotula_barbata_gch2	E53D	# | |---->Altered Signal_peptide (Pr = 0.00) |
Brotula_barbata_gch2	E53D	# | | |
Brotula_barbata_gch2	E53D	# | |---->Altered Transmembrane_protein (Pr = 0.15) |
Brotula_barbata_gch2	E53D	# | |---->Altered Non-cytoplasmic_loop (Pr = 0.15 | P = 0.01) |
Brotula_barbata_gch2	E53D	# | |
Brotula_barbata_gch2	E53D	# |---->Altered Functional_residue (Pr = 0.25) |
Brotula_barbata_gch2	E53D	# |---->Altered Macromolecular_binding (Pr = 0.25) |
Brotula_barbata_gch2	E53D	# | |---->Altered Protein_binding (Pr = 0.25) |
Brotula_barbata_gch2	E53D	# | |---->Altered Disordered_interface (Pr = 0.25) |
Brotula_barbata_gch2	E53D	# | | |
Brotula_barbata_gch2	E53D	# | |---->Altered Ordered_interface (Pr = 0.08) |
Brotula_barbata_gch2	E53D	# | |
Brotula_barbata_gch2	E53D	# |---->Altered Metal_binding (Pr = 0.03)<---------------------------------------------------------|
Brotula_barbata_gch2	E53D	# |
Brotula_barbata_gch2	E53D	# |---->Altered PTM_site (Pr = 0.10)
Brotula_barbata_gch2	E53D	# |---->Loss of GPI-anchor_amidation at N58 (Pr = 0.01 | P = 0.03)
Brotula_barbata_gch2	S63G	0.086	Gain of Ubiquitylation at K59 (Pr = 0.18 | P = 0.02); Gain of GPI-anchor_amidation at N60 (Pr = 0.04 | P = 6.8e-03)	Altered Motifs (None)	Predicted conservation scores
Brotula_barbata_gch2	S63G	# Altered Effect (Pr = 0.26)
Brotula_barbata_gch2	S63G	# |---->Altered Motifs (None)
Brotula_barbata_gch2	S63G	# |---->Altered Structure_and_dynamics (Pr = 0.26)-------------------------------------------------------|
Brotula_barbata_gch2	S63G	# | |---->Altered Secondary_structure (Pr = 0.26) |
Brotula_barbata_gch2	S63G	# | | |
Brotula_barbata_gch2	S63G	# | |---->Altered Stability_and_conformational_flexibility (Pr = 0.21) |
Brotula_barbata_gch2	S63G	# | | |---->Altered Conformational_flexibility (Pr = 0.21) |
Brotula_barbata_gch2	S63G	# | | |
Brotula_barbata_gch2	S63G	# | |---->Altered Special_structural_signatures (Pr = 0.05) |
Brotula_barbata_gch2	S63G	# | |---->Altered Signal_peptide (Pr = 0.00) |
Brotula_barbata_gch2	S63G	# | | |
Brotula_barbata_gch2	S63G	# | |---->Altered Transmembrane_protein (Pr = 0.05) |
Brotula_barbata_gch2	S63G	# | |
Brotula_barbata_gch2	S63G	# |---->Altered Functional_residue (Pr = 0.26) |
Brotula_barbata_gch2	S63G	# |---->Altered Macromolecular_binding (Pr = 0.26) |
Brotula_barbata_gch2	S63G	# | |---->Altered Protein_binding (Pr = 0.26) |
Brotula_barbata_gch2	S63G	# | |---->Altered Disordered_interface (Pr = 0.26) |
Brotula_barbata_gch2	S63G	# | | |
Brotula_barbata_gch2	S63G	# | |---->Altered Ordered_interface (Pr = 0.08) |
Brotula_barbata_gch2	S63G	# | |
Brotula_barbata_gch2	S63G	# |---->Altered Metal_binding (Pr = 0.01)<---------------------------------------------------------|
Brotula_barbata_gch2	S63G	# |
Brotula_barbata_gch2	S63G	# |---->Altered PTM_site (Pr = 0.18)
Brotula_barbata_gch2	S63G	# |---->Gain of GPI-anchor_amidation at N60 (Pr = 0.04 | P = 6.8e-03)
Brotula_barbata_gch2	S63G	# |---->Gain of Ubiquitylation at K59 (Pr = 0.18 | P = 0.02)
Brotula_barbata_gch2	T78A	0.081	Gain of Ubiquitylation at K79 (Pr = 0.17 | P = 0.03)	Altered Motifs (ELME000239:The USP7 NTD domain binding motif variant based on the MDM2 and P53 interactions.; ELME000333:Motif that mediates binding to SUMO proteins non-covalently.; PS00005:Protein kinase C phosphorylation site)	Predicted conservation scores
Brotula_barbata_gch2	T78A	# Altered Effect (Pr = 0.26)
Brotula_barbata_gch2	T78A	# |---->Altered Motifs (ELME000239|ELME000333|PS00005)
Brotula_barbata_gch2	T78A	# |---->Altered Structure_and_dynamics (Pr = 0.26)-------------------------------------------------------|
Brotula_barbata_gch2	T78A	# | |---->Altered Secondary_structure (Pr = 0.26) |
Brotula_barbata_gch2	T78A	# | | |
Brotula_barbata_gch2	T78A	# | |---->Altered Stability_and_conformational_flexibility (Pr = 0.25) |
Brotula_barbata_gch2	T78A	# | | |---->Altered Conformational_flexibility (Pr = 0.25) |
Brotula_barbata_gch2	T78A	# | | |
Brotula_barbata_gch2	T78A	# | |---->Altered Special_structural_signatures (Pr = 0.03) |
Brotula_barbata_gch2	T78A	# | |---->Altered Signal_peptide (Pr = 0.00) |
Brotula_barbata_gch2	T78A	# | | |
Brotula_barbata_gch2	T78A	# | |---->Altered Transmembrane_protein (Pr = 0.03) |
Brotula_barbata_gch2	T78A	# | |
Brotula_barbata_gch2	T78A	# |---->Altered Functional_residue (Pr = 0.25) |
Brotula_barbata_gch2	T78A	# |---->Altered Macromolecular_binding (Pr = 0.25) |
Brotula_barbata_gch2	T78A	# | |---->Altered Protein_binding (Pr = 0.25) |
Brotula_barbata_gch2	T78A	# | |---->Altered Disordered_interface (Pr = 0.25) |
Brotula_barbata_gch2	T78A	# | | |
Brotula_barbata_gch2	T78A	# | |---->Altered Ordered_interface (Pr = 0.09) |
Brotula_barbata_gch2	T78A	# | |
Brotula_barbata_gch2	T78A	# |---->Altered Metal_binding (Pr = 0.00)<---------------------------------------------------------|
Brotula_barbata_gch2	T78A	# |
Brotula_barbata_gch2	T78A	# |---->Altered PTM_site (Pr = 0.17)
Brotula_barbata_gch2	T78A	# |---->Gain of Ubiquitylation at K79 (Pr = 0.17 | P = 0.03)
Brotula_barbata_gch2	V83L	0.054	Altered MoRF (Pr = 0.29 | P = 0.03); Loss of SUMOylation at K86 (Pr = 0.22 | P = 0.02); Loss of N-linked_glycosylation at N87 (Pr = 0.04 | P = 0.02)	Altered Motifs (ELME000085:Glycosaminoglycan attachment site; ELME000146:Subtilisin/kexin isozyme-1 (SKI1) cleavage site ([RK]-X-[hydrophobic]-[LTKF]-|-X))	Predicted conservation scores
Brotula_barbata_gch2	V83L	# Altered Effect (Pr = 0.29)
Brotula_barbata_gch2	V83L	# |---->Altered Motifs (ELME000085|ELME000146)
Brotula_barbata_gch2	V83L	# |---->Altered Structure_and_dynamics (Pr = 0.29)-------------------------------------------------------|
Brotula_barbata_gch2	V83L	# | |---->Altered Secondary_structure (Pr = 0.25) |
Brotula_barbata_gch2	V83L	# | | |
Brotula_barbata_gch2	V83L	# | |---->Altered Stability_and_conformational_flexibility (Pr = 0.29) |
Brotula_barbata_gch2	V83L	# | | |---->Altered Conformational_flexibility (Pr = 0.29) |
Brotula_barbata_gch2	V83L	# | | |
Brotula_barbata_gch2	V83L	# | |---->Altered Special_structural_signatures (Pr = 0.03) |
Brotula_barbata_gch2	V83L	# | |---->Altered Signal_peptide (Pr = 0.00) |
Brotula_barbata_gch2	V83L	# | | |
Brotula_barbata_gch2	V83L	# | |---->Altered Transmembrane_protein (Pr = 0.03) |
Brotula_barbata_gch2	V83L	# | |
Brotula_barbata_gch2	V83L	# |---->Altered Functional_residue (Pr = 0.29) |
Brotula_barbata_gch2	V83L	# |---->Altered Macromolecular_binding (Pr = 0.29) |
Brotula_barbata_gch2	V83L	# | |---->Altered Protein_binding (Pr = 0.29) |
Brotula_barbata_gch2	V83L	# | |---->Altered Disordered_interface (Pr = 0.29) |
Brotula_barbata_gch2	V83L	# | | |---->Altered MoRF (Pr = 0.29 | P = 0.03) |
Brotula_barbata_gch2	V83L	# | | |
Brotula_barbata_gch2	V83L	# | |---->Altered Ordered_interface (Pr = 0.09) |
Brotula_barbata_gch2	V83L	# | |
Brotula_barbata_gch2	V83L	# |---->Altered Metal_binding (Pr = 0.01)<---------------------------------------------------------|
Brotula_barbata_gch2	V83L	# |
Brotula_barbata_gch2	V83L	# |---->Altered PTM_site (Pr = 0.22)
Brotula_barbata_gch2	V83L	# |---->Loss of N-linked_glycosylation at N87 (Pr = 0.04 | P = 0.02)
Brotula_barbata_gch2	V83L	# |---->Loss of SUMOylation at K86 (Pr = 0.22 | P = 0.02)
Brotula_barbata_gch2	H84R	0.114	Gain of Intrinsic_disorder (Pr = 0.32 | P = 0.03); Loss of Loop (Pr = 0.27 | P = 0.02); Gain of SUMOylation at K86 (Pr = 0.25 | P = 8.3e-03); Loss of N-linked_glycosylation at N87 (Pr = 0.04 | P = 0.02)	Altered Motifs (ELME000012:The di-Arg ER retention motif is defined by two consecutive arginine residues (RR) or with a single residue insertion (RXR). The motif is completed by an adjacent hydrophobic/arginine residue which may be on either side of the Arg pair.; ELME000102:N-Arg dibasic convertase (nardilysin) cleavage site (Xaa-|-Arg-Lys or Arg-|-Arg-Xaa).; ELME000108:Yeast kexin 2 cleavage site (Lys-Arg-|-Xaa or Arg-Arg-|-Xaa); ELME000334:The LATS phosphorylation motif is recognised by the LATS kinases for Ser/Thr phosphorylation. Substrates are often found toward the end of the Hippo signalling pathway.)	Predicted conservation scores
Brotula_barbata_gch2	H84R	# Altered Effect (Pr = 0.32)
Brotula_barbata_gch2	H84R	# |---->Altered Motifs (ELME000012|ELME000102|ELME000108|ELME000334)
Brotula_barbata_gch2	H84R	# |---->Altered Structure_and_dynamics (Pr = 0.32)-------------------------------------------------------|
Brotula_barbata_gch2	H84R	# | |---->Altered Secondary_structure (Pr = 0.27) |
Brotula_barbata_gch2	H84R	# | | |---->Loss of Loop (Pr = 0.27 | P = 0.02) |
Brotula_barbata_gch2	H84R	# | | |
Brotula_barbata_gch2	H84R	# | |---->Altered Stability_and_conformational_flexibility (Pr = 0.32) |
Brotula_barbata_gch2	H84R	# | | |---->Altered Conformational_flexibility (Pr = 0.32) |
Brotula_barbata_gch2	H84R	# | | |---->Gain of Intrinsic_disorder (Pr = 0.32 | P = 0.03) |
Brotula_barbata_gch2	H84R	# | | |
Brotula_barbata_gch2	H84R	# | |---->Altered Special_structural_signatures (Pr = 0.04) |
Brotula_barbata_gch2	H84R	# | |---->Altered Signal_peptide (Pr = 0.00) |
Brotula_barbata_gch2	H84R	# | | |
Brotula_barbata_gch2	H84R	# | |---->Altered Transmembrane_protein (Pr = 0.03) |
Brotula_barbata_gch2	H84R	# | |
Brotula_barbata_gch2	H84R	# |---->Altered Functional_residue (Pr = 0.25) |
Brotula_barbata_gch2	H84R	# |---->Altered Macromolecular_binding (Pr = 0.24) |
Brotula_barbata_gch2	H84R	# | |---->Altered Protein_binding (Pr = 0.24) |
Brotula_barbata_gch2	H84R	# | |---->Altered Disordered_interface (Pr = 0.24) |
Brotula_barbata_gch2	H84R	# | | |
Brotula_barbata_gch2	H84R	# | |---->Altered Ordered_interface (Pr = 0.09) |
Brotula_barbata_gch2	H84R	# | |
Brotula_barbata_gch2	H84R	# |---->Altered Metal_binding (Pr = 0.01)<---------------------------------------------------------|
Brotula_barbata_gch2	H84R	# |
Brotula_barbata_gch2	H84R	# |---->Altered PTM_site (Pr = 0.25)
Brotula_barbata_gch2	H84R	# |---->Loss of N-linked_glycosylation at N87 (Pr = 0.04 | P = 0.02)
Brotula_barbata_gch2	H84R	# |---->Gain of SUMOylation at K86 (Pr = 0.25 | P = 8.3e-03)
Brotula_barbata_gch2	E97G	0.266	Loss of Intrinsic_disorder (Pr = 0.36 | P = 0.04); Altered MoRF (Pr = 0.27 | P = 0.04); Loss of Ubiquitylation at K92 (Pr = 0.19 | P = 0.01)	Altered Motifs (None)	Predicted conservation scores
Brotula_barbata_gch2	E97G	# Altered Effect (Pr = 0.36)
Brotula_barbata_gch2	E97G	# |---->Altered Motifs (None)
Brotula_barbata_gch2	E97G	# |---->Altered Structure_and_dynamics (Pr = 0.36)-------------------------------------------------------|
Brotula_barbata_gch2	E97G	# | |---->Altered Secondary_structure (Pr = 0.14) |
Brotula_barbata_gch2	E97G	# | | |
Brotula_barbata_gch2	E97G	# | |---->Altered Stability_and_conformational_flexibility (Pr = 0.36) |
Brotula_barbata_gch2	E97G	# | | |---->Altered Conformational_flexibility (Pr = 0.36) |
Brotula_barbata_gch2	E97G	# | | |---->Loss of Intrinsic_disorder (Pr = 0.36 | P = 0.04) |
Brotula_barbata_gch2	E97G	# | | |
Brotula_barbata_gch2	E97G	# | |---->Altered Special_structural_signatures (Pr = 0.04) |
Brotula_barbata_gch2	E97G	# | |---->Altered Signal_peptide (Pr = 0.00) |
Brotula_barbata_gch2	E97G	# | | |
Brotula_barbata_gch2	E97G	# | |---->Altered Transmembrane_protein (Pr = 0.04) |
Brotula_barbata_gch2	E97G	# | |
Brotula_barbata_gch2	E97G	# |---->Altered Functional_residue (Pr = 0.27) |
Brotula_barbata_gch2	E97G	# |---->Altered Macromolecular_binding (Pr = 0.27) |
Brotula_barbata_gch2	E97G	# | |---->Altered Protein_binding (Pr = 0.27) |
Brotula_barbata_gch2	E97G	# | |---->Altered Disordered_interface (Pr = 0.27) |
Brotula_barbata_gch2	E97G	# | | |---->Altered MoRF (Pr = 0.27 | P = 0.04) |
Brotula_barbata_gch2	E97G	# | | |
Brotula_barbata_gch2	E97G	# | |---->Altered Ordered_interface (Pr = 0.06) |
Brotula_barbata_gch2	E97G	# | |
Brotula_barbata_gch2	E97G	# |---->Altered Metal_binding (Pr = 0.02)<---------------------------------------------------------|
Brotula_barbata_gch2	E97G	# |
Brotula_barbata_gch2	E97G	# |---->Altered PTM_site (Pr = 0.19)
Brotula_barbata_gch2	E97G	# |---->Loss of Ubiquitylation at K92 (Pr = 0.19 | P = 0.01)
Brotula_barbata_gch2	T118A	0.236	Gain of Allosteric_site at R120 (Pr = 0.24 | P = 0.02)	Altered Motifs (PS00005:Protein kinase C phosphorylation site)	Predicted conservation scores
Brotula_barbata_gch2	T118A	# Altered Effect (Pr = 0.26)
Brotula_barbata_gch2	T118A	# |---->Altered Motifs (PS00005)
Brotula_barbata_gch2	T118A	# |---->Altered Structure_and_dynamics (Pr = 0.26)-------------------------------------------------------|
Brotula_barbata_gch2	T118A	# | |---->Altered Secondary_structure (Pr = 0.26) |
Brotula_barbata_gch2	T118A	# | | |
Brotula_barbata_gch2	T118A	# | |---->Altered Stability_and_conformational_flexibility (Pr = 0.22) |
Brotula_barbata_gch2	T118A	# | | |---->Altered Conformational_flexibility (Pr = 0.22) |
Brotula_barbata_gch2	T118A	# | | |
Brotula_barbata_gch2	T118A	# | |---->Altered Special_structural_signatures (Pr = 0.09) |
Brotula_barbata_gch2	T118A	# | |---->Altered Signal_peptide (Pr = 0.00) |
Brotula_barbata_gch2	T118A	# | | |
Brotula_barbata_gch2	T118A	# | |---->Altered Transmembrane_protein (Pr = 0.09) |
Brotula_barbata_gch2	T118A	# | |
Brotula_barbata_gch2	T118A	# |---->Altered Functional_residue (Pr = 0.24) |
Brotula_barbata_gch2	T118A	# |---->Gain of Allosteric_site at R120 (Pr = 0.24 | P = 0.02)<------------------------------------|
Brotula_barbata_gch2	T118A	# |---->Altered Macromolecular_binding (Pr = 0.22) |
Brotula_barbata_gch2	T118A	# | |---->Altered Protein_binding (Pr = 0.22) |
Brotula_barbata_gch2	T118A	# | |---->Altered Disordered_interface (Pr = 0.22) |
Brotula_barbata_gch2	T118A	# | | |
Brotula_barbata_gch2	T118A	# | |---->Altered Ordered_interface (Pr = 0.17) |
Brotula_barbata_gch2	T118A	# | |
Brotula_barbata_gch2	T118A	# |---->Altered Metal_binding (Pr = 0.10)<---------------------------------------------------------|
Brotula_barbata_gch2	T118A	# |
Brotula_barbata_gch2	T118A	# |---->Altered PTM_site (Pr = 0.06)
Brotula_barbata_gch2	L128F	0.185	Gain of Relative_solvent_accessibility (Pr = 0.29 | P = 0.01); Altered DNA_binding (Pr = 0.24 | P = 9.0e-03); Loss of Acetylation at K132 (Pr = 0.21 | P = 0.03); Loss of Methylation at K132 (Pr = 0.10 | P = 0.04)	Altered Motifs (ELME000136:The Class IV WW domain interaction motif is recognised primarily by the Pin1 phosphorylation-dependent prolyl isomerase.; ELME000153:Substrate motif for phosphorylation by CDK; ELME000159:Proline-Directed Kinase (e.g. MAPK) phosphorylation site in higher eukaryotes.; ELME000358:Phospho-dependent motif that mediates docking of CDK substrates and regulators to cyclin-CDK-bound Cks1.)	Predicted conservation scores
Brotula_barbata_gch2	L128F	# Altered Effect (Pr = 0.29)
Brotula_barbata_gch2	L128F	# |---->Altered Motifs (ELME000136|ELME000153|ELME000159|ELME000358)
Brotula_barbata_gch2	L128F	# |---->Altered Structure_and_dynamics (Pr = 0.29)-------------------------------------------------------|
Brotula_barbata_gch2	L128F	# | |---->Gain of Relative_solvent_accessibility (Pr = 0.29 | P = 0.01) |
Brotula_barbata_gch2	L128F	# | |---->Altered Secondary_structure (Pr = 0.26) |
Brotula_barbata_gch2	L128F	# | | |
Brotula_barbata_gch2	L128F	# | |---->Altered Stability_and_conformational_flexibility (Pr = 0.15) |
Brotula_barbata_gch2	L128F	# | | |---->Altered Conformational_flexibility (Pr = 0.15) |
Brotula_barbata_gch2	L128F	# | | |
Brotula_barbata_gch2	L128F	# | |---->Altered Special_structural_signatures (Pr = 0.10) |
Brotula_barbata_gch2	L128F	# | |---->Altered Signal_peptide (Pr = 0.00) |
Brotula_barbata_gch2	L128F	# | | |
Brotula_barbata_gch2	L128F	# | |---->Altered Transmembrane_protein (Pr = 0.10) |
Brotula_barbata_gch2	L128F	# | |
Brotula_barbata_gch2	L128F	# |---->Altered Functional_residue (Pr = 0.26) |
Brotula_barbata_gch2	L128F	# |---->Altered Macromolecular_binding (Pr = 0.26) |
Brotula_barbata_gch2	L128F	# | |---->Altered DNA_binding (Pr = 0.24 | P = 9.0e-03) |
Brotula_barbata_gch2	L128F	# | |---->Altered Protein_binding (Pr = 0.26) |
Brotula_barbata_gch2	L128F	# | |---->Altered Disordered_interface (Pr = 0.26) |
Brotula_barbata_gch2	L128F	# | | |
Brotula_barbata_gch2	L128F	# | |---->Altered Ordered_interface (Pr = 0.26) |
Brotula_barbata_gch2	L128F	# | |
Brotula_barbata_gch2	L128F	# |---->Altered Metal_binding (Pr = 0.06)<---------------------------------------------------------|
Brotula_barbata_gch2	L128F	# |
Brotula_barbata_gch2	L128F	# |---->Altered PTM_site (Pr = 0.21)
Brotula_barbata_gch2	L128F	# |---->Loss of Acetylation at K132 (Pr = 0.21 | P = 0.03)
Brotula_barbata_gch2	L128F	# |---->Loss of Methylation at K132 (Pr = 0.10 | P = 0.04)
Brotula_barbata_gch2	I208L	0.732	Gain of Allosteric_site at R211 (Pr = 0.32 | P = 9.4e-04); Altered MoRF (Pr = 0.30 | P = 0.02); Altered DNA_binding (Pr = 0.19 | P = 0.03); Altered Calmodulin_binding (Pr = 0.18 | P = 0.05); Altered Coiled_coil (Pr = 0.13 | P = 0.03)	Altered Motifs (None)	Predicted conservation scores
Brotula_barbata_gch2	I208L	# Altered Effect (Pr = 0.32)
Brotula_barbata_gch2	I208L	# |---->Altered Motifs (None)
Brotula_barbata_gch2	I208L	# |---->Altered Structure_and_dynamics (Pr = 0.32)-------------------------------------------------------|
Brotula_barbata_gch2	I208L	# | |---->Altered Secondary_structure (Pr = 0.24) |
Brotula_barbata_gch2	I208L	# | | |
Brotula_barbata_gch2	I208L	# | |---->Altered Stability_and_conformational_flexibility (Pr = 0.10) |
Brotula_barbata_gch2	I208L	# | | |---->Altered Conformational_flexibility (Pr = 0.10) |
Brotula_barbata_gch2	I208L	# | | |
Brotula_barbata_gch2	I208L	# | |---->Altered Special_structural_signatures (Pr = 0.13) |
Brotula_barbata_gch2	I208L	# | |---->Altered Coiled_coil (Pr = 0.13 | P = 0.03) |
Brotula_barbata_gch2	I208L	# | |---->Altered Signal_peptide (Pr = 0.00) |
Brotula_barbata_gch2	I208L	# | | |
Brotula_barbata_gch2	I208L	# | |---->Altered Transmembrane_protein (Pr = 0.11) |
Brotula_barbata_gch2	I208L	# | |
Brotula_barbata_gch2	I208L	# |---->Altered Functional_residue (Pr = 0.32) |
Brotula_barbata_gch2	I208L	# |---->Gain of Allosteric_site at R211 (Pr = 0.32 | P = 9.4e-04)<---------------------------------|
Brotula_barbata_gch2	I208L	# |---->Altered Macromolecular_binding (Pr = 0.30) |
Brotula_barbata_gch2	I208L	# | |---->Altered DNA_binding (Pr = 0.19 | P = 0.03) |
Brotula_barbata_gch2	I208L	# | |---->Altered Protein_binding (Pr = 0.30) |
Brotula_barbata_gch2	I208L	# | |---->Altered Disordered_interface (Pr = 0.30) |
Brotula_barbata_gch2	I208L	# | | |---->Altered Calmodulin_binding (Pr = 0.18 | P = 0.05) |
Brotula_barbata_gch2	I208L	# | | |---->Altered MoRF (Pr = 0.30 | P = 0.02) |
Brotula_barbata_gch2	I208L	# | | |
Brotula_barbata_gch2	I208L	# | |---->Altered Ordered_interface (Pr = 0.24) |
Brotula_barbata_gch2	I208L	# | |
Brotula_barbata_gch2	I208L	# |---->Altered Metal_binding (Pr = 0.06)<---------------------------------------------------------|
Brotula_barbata_gch2	I208L	# |
Brotula_barbata_gch2	I208L	# |---->Altered PTM_site (Pr = 0.09)
Brotula_barbata_gch2	D271E	0.324	Gain of SUMOylation at K273 (Pr = 0.22 | P = 0.02); Loss of Allosteric_site at R275 (Pr = 0.20 | P = 0.05)	Altered Motifs (ELME000064:CK2 phosphorylation site; ELME000182:STAT5 Src Homology 2 (SH2) domain binding motif.)	Predicted conservation scores
Brotula_barbata_gch2	D271E	# Altered Effect (Pr = 0.25)
Brotula_barbata_gch2	D271E	# |---->Altered Motifs (ELME000064|ELME000182)
Brotula_barbata_gch2	D271E	# |---->Altered Structure_and_dynamics (Pr = 0.25)-------------------------------------------------------|
Brotula_barbata_gch2	D271E	# | |---->Altered Secondary_structure (Pr = 0.25) |
Brotula_barbata_gch2	D271E	# | | |
Brotula_barbata_gch2	D271E	# | |---->Altered Stability_and_conformational_flexibility (Pr = 0.24) |
Brotula_barbata_gch2	D271E	# | | |---->Altered Conformational_flexibility (Pr = 0.24) |
Brotula_barbata_gch2	D271E	# | | |
Brotula_barbata_gch2	D271E	# | |---->Altered Special_structural_signatures (Pr = 0.04) |
Brotula_barbata_gch2	D271E	# | |---->Altered Signal_peptide (Pr = 0.00) |
Brotula_barbata_gch2	D271E	# | | |
Brotula_barbata_gch2	D271E	# | |---->Altered Transmembrane_protein (Pr = 0.03) |
Brotula_barbata_gch2	D271E	# | |
Brotula_barbata_gch2	D271E	# |---->Altered Functional_residue (Pr = 0.25) |
Brotula_barbata_gch2	D271E	# |---->Loss of Allosteric_site at R275 (Pr = 0.20 | P = 0.05)<------------------------------------|
Brotula_barbata_gch2	D271E	# |---->Altered Macromolecular_binding (Pr = 0.25) |
Brotula_barbata_gch2	D271E	# | |---->Altered Protein_binding (Pr = 0.25) |
Brotula_barbata_gch2	D271E	# | |---->Altered Disordered_interface (Pr = 0.25) |
Brotula_barbata_gch2	D271E	# | | |
Brotula_barbata_gch2	D271E	# | |---->Altered Ordered_interface (Pr = 0.23) |
Brotula_barbata_gch2	D271E	# | |
Brotula_barbata_gch2	D271E	# |---->Altered Metal_binding (Pr = 0.03)<---------------------------------------------------------|
Brotula_barbata_gch2	D271E	# |
Brotula_barbata_gch2	D271E	# |---->Altered PTM_site (Pr = 0.22)
Brotula_barbata_gch2	D271E	# |---->Gain of SUMOylation at K273 (Pr = 0.22 | P = 0.02)
Brotula_barbata_gch2	T280S	0.075	Altered MoRF (Pr = 0.27 | P = 0.05); Gain of Allosteric_site at R275 (Pr = 0.21 | P = 0.03)	Altered Motifs (ELME000233:MAPK interacting molecules (e.g. MAPKKs - substrates - phosphatases) carry docking motif that help to regulate specific interaction in the MAPK cascade. The classic motif approximates (R/K)xxxx#x# where # is a hydrophobic residue.; ELME000336:NEK2 phosphorylation motif with preferred Phe - Leu or Met in the -3 position to compensate for less favorable residues in the +1 and +2 position.)	Predicted conservation scores
Brotula_barbata_gch2	T280S	# Altered Effect (Pr = 0.29)
Brotula_barbata_gch2	T280S	# |---->Altered Motifs (ELME000233|ELME000336)
Brotula_barbata_gch2	T280S	# |---->Altered Structure_and_dynamics (Pr = 0.29)-------------------------------------------------------|
Brotula_barbata_gch2	T280S	# | |---->Altered Secondary_structure (Pr = 0.24) |
Brotula_barbata_gch2	T280S	# | | |
Brotula_barbata_gch2	T280S	# | |---->Altered Stability_and_conformational_flexibility (Pr = 0.29) |
Brotula_barbata_gch2	T280S	# | | |---->Altered Conformational_flexibility (Pr = 0.29) |
Brotula_barbata_gch2	T280S	# | | |
Brotula_barbata_gch2	T280S	# | |---->Altered Special_structural_signatures (Pr = 0.04) |
Brotula_barbata_gch2	T280S	# | |---->Altered Signal_peptide (Pr = 0.00) |
Brotula_barbata_gch2	T280S	# | | |
Brotula_barbata_gch2	T280S	# | |---->Altered Transmembrane_protein (Pr = 0.03) |
Brotula_barbata_gch2	T280S	# | |
Brotula_barbata_gch2	T280S	# |---->Altered Functional_residue (Pr = 0.27) |
Brotula_barbata_gch2	T280S	# |---->Gain of Allosteric_site at R275 (Pr = 0.21 | P = 0.03)<------------------------------------|
Brotula_barbata_gch2	T280S	# |---->Altered Macromolecular_binding (Pr = 0.27) |
Brotula_barbata_gch2	T280S	# | |---->Altered Protein_binding (Pr = 0.27) |
Brotula_barbata_gch2	T280S	# | |---->Altered Disordered_interface (Pr = 0.27) |
Brotula_barbata_gch2	T280S	# | | |---->Altered MoRF (Pr = 0.27 | P = 0.05) |
Brotula_barbata_gch2	T280S	# | | |
Brotula_barbata_gch2	T280S	# | |---->Altered Ordered_interface (Pr = 0.09) |
Brotula_barbata_gch2	T280S	# | |
Brotula_barbata_gch2	T280S	# |---->Altered Metal_binding (Pr = 0.04)<---------------------------------------------------------|
Brotula_barbata_gch2	T280S	# |
Brotula_barbata_gch2	T280S	# |---->Altered PTM_site (Pr = 0.09)
Brotula_barbata_gch2	H283Q	0.101	Altered MoRF (Pr = 0.29 | P = 0.03); Altered Coiled_coil (Pr = 0.13 | P = 0.03)	Altered Motifs (ELME000202:(ST)Q motif which is phosphorylated by PIKK family members.; ELME000336:NEK2 phosphorylation motif with preferred Phe - Leu or Met in the -3 position to compensate for less favorable residues in the +1 and +2 position.; PS00005:Protein kinase C phosphorylation site)	Predicted conservation scores
Brotula_barbata_gch2	H283Q	# Altered Effect (Pr = 0.29)
Brotula_barbata_gch2	H283Q	# |---->Altered Motifs (ELME000202|ELME000336|PS00005)
Brotula_barbata_gch2	H283Q	# |---->Altered Structure_and_dynamics (Pr = 0.27)-------------------------------------------------------|
Brotula_barbata_gch2	H283Q	# | |---->Altered Secondary_structure (Pr = 0.24) |
Brotula_barbata_gch2	H283Q	# | | |
Brotula_barbata_gch2	H283Q	# | |---->Altered Stability_and_conformational_flexibility (Pr = 0.27) |
Brotula_barbata_gch2	H283Q	# | | |---->Altered Conformational_flexibility (Pr = 0.27) |
Brotula_barbata_gch2	H283Q	# | | |
Brotula_barbata_gch2	H283Q	# | |---->Altered Special_structural_signatures (Pr = 0.13) |
Brotula_barbata_gch2	H283Q	# | |---->Altered Coiled_coil (Pr = 0.13 | P = 0.03) |
Brotula_barbata_gch2	H283Q	# | |---->Altered Signal_peptide (Pr = 0.00) |
Brotula_barbata_gch2	H283Q	# | | |
Brotula_barbata_gch2	H283Q	# | |---->Altered Transmembrane_protein (Pr = 0.02) |
Brotula_barbata_gch2	H283Q	# | |
Brotula_barbata_gch2	H283Q	# |---->Altered Functional_residue (Pr = 0.29) |
Brotula_barbata_gch2	H283Q	# |---->Altered Macromolecular_binding (Pr = 0.29) |
Brotula_barbata_gch2	H283Q	# | |---->Altered Protein_binding (Pr = 0.29) |
Brotula_barbata_gch2	H283Q	# | |---->Altered Disordered_interface (Pr = 0.29) |
Brotula_barbata_gch2	H283Q	# | | |---->Altered MoRF (Pr = 0.29 | P = 0.03) |
Brotula_barbata_gch2	H283Q	# | | |
Brotula_barbata_gch2	H283Q	# | |---->Altered Ordered_interface (Pr = 0.09) |
Brotula_barbata_gch2	H283Q	# | |
Brotula_barbata_gch2	H283Q	# |---->Altered Metal_binding (Pr = 0.03)<---------------------------------------------------------|
Brotula_barbata_gch2	H283Q	# |
Brotula_barbata_gch2	H283Q	# |---->Altered PTM_site (Pr = 0.11)
Brotula_barbata_gch1	Q7H	0.083	Loss of Phosphorylation at Y10 (Pr = 0.31 | P = 0.02); Gain of N-terminal_acetylation at M2 (Pr = 0.04 | P = 3.7e-03)	Altered Motifs (ELME000202:(ST)Q motif which is phosphorylated by PIKK family members.)	Predicted conservation scores
Brotula_barbata_gch1	Q7H	# Altered Effect (Pr = 0.31)
Brotula_barbata_gch1	Q7H	# |---->Altered Motifs (ELME000202)
Brotula_barbata_gch1	Q7H	# |---->Altered Structure_and_dynamics (Pr = 0.25)-------------------------------------------------------|
Brotula_barbata_gch1	Q7H	# | |---->Altered Secondary_structure (Pr = 0.25) |
Brotula_barbata_gch1	Q7H	# | | |
Brotula_barbata_gch1	Q7H	# | |---->Altered Stability_and_conformational_flexibility (Pr = 0.24) |
Brotula_barbata_gch1	Q7H	# | | |---->Altered Conformational_flexibility (Pr = 0.24) |
Brotula_barbata_gch1	Q7H	# | | |
Brotula_barbata_gch1	Q7H	# | |---->Altered Special_structural_signatures (Pr = 0.06) |
Brotula_barbata_gch1	Q7H	# | |---->Altered Signal_peptide (Pr = 0.00) |
Brotula_barbata_gch1	Q7H	# | | |
Brotula_barbata_gch1	Q7H	# | |---->Altered Transmembrane_protein (Pr = 0.06) |
Brotula_barbata_gch1	Q7H	# | |
Brotula_barbata_gch1	Q7H	# |---->Altered Functional_residue (Pr = 0.31) |
Brotula_barbata_gch1	Q7H	# |---->Altered Macromolecular_binding (Pr = 0.16) |
Brotula_barbata_gch1	Q7H	# | |---->Altered Protein_binding (Pr = 0.16) |
Brotula_barbata_gch1	Q7H	# | |---->Altered Disordered_interface (Pr = 0.16) |
Brotula_barbata_gch1	Q7H	# | | |
Brotula_barbata_gch1	Q7H	# | |---->Altered Ordered_interface (Pr = 0.15) |
Brotula_barbata_gch1	Q7H	# | |
Brotula_barbata_gch1	Q7H	# |---->Altered Metal_binding (Pr = 0.14)<---------------------------------------------------------|
Brotula_barbata_gch1	Q7H	# |
Brotula_barbata_gch1	Q7H	# |---->Altered PTM_site (Pr = 0.31)
Brotula_barbata_gch1	Q7H	# |---->Gain of N-terminal_acetylation at M2 (Pr = 0.04 | P = 3.7e-03)
Brotula_barbata_gch1	Q7H	# |---->Loss of Phosphorylation at Y10 (Pr = 0.31 | P = 0.02)
Brotula_barbata_gch1	Q9P	0.147	Loss of Phosphorylation at Y10 (Pr = 0.27 | P = 0.03); Gain of Ubiquitylation at K14 (Pr = 0.20 | P = 9.5e-03)	Altered Motifs (ELME000136:The Class IV WW domain interaction motif is recognised primarily by the Pin1 phosphorylation-dependent prolyl isomerase.; ELME000159:Proline-Directed Kinase (e.g. MAPK) phosphorylation site in higher eukaryotes.; ELME000202:(ST)Q motif which is phosphorylated by PIKK family members.)	Predicted conservation scores
Brotula_barbata_gch1	Q9P	# Altered Effect (Pr = 0.27)
Brotula_barbata_gch1	Q9P	# |---->Altered Motifs (ELME000136|ELME000159|ELME000202)
Brotula_barbata_gch1	Q9P	# |---->Altered Structure_and_dynamics (Pr = 0.25)-------------------------------------------------------|
Brotula_barbata_gch1	Q9P	# | |---->Altered Secondary_structure (Pr = 0.25) |
Brotula_barbata_gch1	Q9P	# | | |
Brotula_barbata_gch1	Q9P	# | |---->Altered Stability_and_conformational_flexibility (Pr = 0.24) |
Brotula_barbata_gch1	Q9P	# | | |---->Altered Conformational_flexibility (Pr = 0.24) |
Brotula_barbata_gch1	Q9P	# | | |
Brotula_barbata_gch1	Q9P	# | |---->Altered Special_structural_signatures (Pr = 0.06) |
Brotula_barbata_gch1	Q9P	# | |---->Altered Signal_peptide (Pr = 0.00) |
Brotula_barbata_gch1	Q9P	# | | |
Brotula_barbata_gch1	Q9P	# | |---->Altered Transmembrane_protein (Pr = 0.06) |
Brotula_barbata_gch1	Q9P	# | |
Brotula_barbata_gch1	Q9P	# |---->Altered Functional_residue (Pr = 0.27) |
Brotula_barbata_gch1	Q9P	# |---->Altered Macromolecular_binding (Pr = 0.17) |
Brotula_barbata_gch1	Q9P	# | |---->Altered Protein_binding (Pr = 0.17) |
Brotula_barbata_gch1	Q9P	# | |---->Altered Disordered_interface (Pr = 0.17) |
Brotula_barbata_gch1	Q9P	# | | |
Brotula_barbata_gch1	Q9P	# | |---->Altered Ordered_interface (Pr = 0.15) |
Brotula_barbata_gch1	Q9P	# | |
Brotula_barbata_gch1	Q9P	# |---->Altered Metal_binding (Pr = 0.01)<---------------------------------------------------------|
Brotula_barbata_gch1	Q9P	# |
Brotula_barbata_gch1	Q9P	# |---->Altered PTM_site (Pr = 0.27)
Brotula_barbata_gch1	Q9P	# |---->Loss of Phosphorylation at Y10 (Pr = 0.27 | P = 0.03)
Brotula_barbata_gch1	Q9P	# |---->Gain of Ubiquitylation at K14 (Pr = 0.20 | P = 9.5e-03)
Brotula_barbata_gch1	E13D	0.091	Gain of Phosphorylation at Y10 (Pr = 0.27 | P = 0.02); Gain of Ubiquitylation at K14 (Pr = 0.21 | P = 5.9e-03); Gain of Proteolytic_cleavage at D17 (Pr = 0.13 | P = 0.02)	Altered Motifs (ELME000084:GRB2-like Src Homology 2 (SH2) domains binding motif.; ELME000182:STAT5 Src Homology 2 (SH2) domain binding motif.)	Predicted conservation scores
Brotula_barbata_gch1	E13D	# Altered Effect (Pr = 0.27)
Brotula_barbata_gch1	E13D	# |---->Altered Motifs (ELME000084|ELME000182)
Brotula_barbata_gch1	E13D	# |---->Altered Structure_and_dynamics (Pr = 0.25)-------------------------------------------------------|
Brotula_barbata_gch1	E13D	# | |---->Altered Secondary_structure (Pr = 0.25) |
Brotula_barbata_gch1	E13D	# | | |
Brotula_barbata_gch1	E13D	# | |---->Altered Stability_and_conformational_flexibility (Pr = 0.25) |
Brotula_barbata_gch1	E13D	# | | |---->Altered Conformational_flexibility (Pr = 0.25) |
Brotula_barbata_gch1	E13D	# | | |
Brotula_barbata_gch1	E13D	# | |---->Altered Special_structural_signatures (Pr = 0.05) |
Brotula_barbata_gch1	E13D	# | |---->Altered Signal_peptide (Pr = 0.00) |
Brotula_barbata_gch1	E13D	# | | |
Brotula_barbata_gch1	E13D	# | |---->Altered Transmembrane_protein (Pr = 0.05) |
Brotula_barbata_gch1	E13D	# | |
Brotula_barbata_gch1	E13D	# |---->Altered Functional_residue (Pr = 0.27) |
Brotula_barbata_gch1	E13D	# |---->Altered Macromolecular_binding (Pr = 0.15) |
Brotula_barbata_gch1	E13D	# | |---->Altered Protein_binding (Pr = 0.15) |
Brotula_barbata_gch1	E13D	# | |---->Altered Disordered_interface (Pr = 0.15) |
Brotula_barbata_gch1	E13D	# | | |
Brotula_barbata_gch1	E13D	# | |---->Altered Ordered_interface (Pr = 0.15) |
Brotula_barbata_gch1	E13D	# | |
Brotula_barbata_gch1	E13D	# |---->Altered Metal_binding (Pr = 0.01)<---------------------------------------------------------|
Brotula_barbata_gch1	E13D	# |
Brotula_barbata_gch1	E13D	# |---->Altered PTM_site (Pr = 0.27)
Brotula_barbata_gch1	E13D	# |---->Gain of Phosphorylation at Y10 (Pr = 0.27 | P = 0.02)
Brotula_barbata_gch1	E13D	# |---->Gain of Proteolytic_cleavage at D17 (Pr = 0.13 | P = 0.02)
Brotula_barbata_gch1	E13D	# |---->Gain of Ubiquitylation at K14 (Pr = 0.21 | P = 5.9e-03)
Brotula_barbata_gch1	S33H	0.140	Loss of Phosphorylation at S33 (Pr = 0.24 | P = 0.05); Loss of Proteolytic_cleavage at D32 (Pr = 0.11 | P = 0.04)	Altered Motifs (ELME000085:Glycosaminoglycan attachment site; ELME000239:The USP7 NTD domain binding motif variant based on the MDM2 and P53 interactions.)	Predicted conservation scores
Brotula_barbata_gch1	S33H	# Altered Effect (Pr = 0.26)
Brotula_barbata_gch1	S33H	# |---->Altered Motifs (ELME000085|ELME000239)
Brotula_barbata_gch1	S33H	# |---->Altered Structure_and_dynamics (Pr = 0.26)-------------------------------------------------------|
Brotula_barbata_gch1	S33H	# | |---->Altered Secondary_structure (Pr = 0.26) |
Brotula_barbata_gch1	S33H	# | | |
Brotula_barbata_gch1	S33H	# | |---->Altered Stability_and_conformational_flexibility (Pr = 0.25) |
Brotula_barbata_gch1	S33H	# | | |---->Altered Conformational_flexibility (Pr = 0.25) |
Brotula_barbata_gch1	S33H	# | | |
Brotula_barbata_gch1	S33H	# | |---->Altered Special_structural_signatures (Pr = 0.05) |
Brotula_barbata_gch1	S33H	# | |---->Altered Signal_peptide (Pr = 0.00) |
Brotula_barbata_gch1	S33H	# | | |
Brotula_barbata_gch1	S33H	# | |---->Altered Transmembrane_protein (Pr = 0.05) |
Brotula_barbata_gch1	S33H	# | |
Brotula_barbata_gch1	S33H	# |---->Altered Functional_residue (Pr = 0.24) |
Brotula_barbata_gch1	S33H	# |---->Altered Macromolecular_binding (Pr = 0.21) |
Brotula_barbata_gch1	S33H	# | |---->Altered Protein_binding (Pr = 0.21) |
Brotula_barbata_gch1	S33H	# | |---->Altered Disordered_interface (Pr = 0.21) |
Brotula_barbata_gch1	S33H	# | | |
Brotula_barbata_gch1	S33H	# | |---->Altered Ordered_interface (Pr = 0.05) |
Brotula_barbata_gch1	S33H	# | |
Brotula_barbata_gch1	S33H	# |---->Altered Metal_binding (Pr = 0.02)<---------------------------------------------------------|
Brotula_barbata_gch1	S33H	# |
Brotula_barbata_gch1	S33H	# |---->Altered PTM_site (Pr = 0.24)
Brotula_barbata_gch1	S33H	# |---->Loss of Phosphorylation at S33 (Pr = 0.24 | P = 0.05)
Brotula_barbata_gch1	S33H	# |---->Loss of Proteolytic_cleavage at D32 (Pr = 0.11 | P = 0.04)
Brotula_barbata_gch1	L37V	0.079	Gain of Intrinsic_disorder (Pr = 0.33 | P = 0.03); Altered MoRF (Pr = 0.29 | P = 0.03); Gain of Loop (Pr = 0.27 | P = 0.02); Gain of Proteolytic_cleavage at D35 (Pr = 0.12 | P = 0.03)	Altered Motifs (ELME000122:These phosphorylation-independent motifs bind to Dab-like PTB domains. Binding is not driven by contacts at the 0 or FY position - but instead is dependent upon the large number of hydrophobic and hydrogen bond contacts between motif and domain.)	Predicted conservation scores
Brotula_barbata_gch1	L37V	# Altered Effect (Pr = 0.33)
Brotula_barbata_gch1	L37V	# |---->Altered Motifs (ELME000122)
Brotula_barbata_gch1	L37V	# |---->Altered Structure_and_dynamics (Pr = 0.33)-------------------------------------------------------|
Brotula_barbata_gch1	L37V	# | |---->Altered Secondary_structure (Pr = 0.27) |
Brotula_barbata_gch1	L37V	# | | |---->Gain of Loop (Pr = 0.27 | P = 0.02) |
Brotula_barbata_gch1	L37V	# | | |
Brotula_barbata_gch1	L37V	# | |---->Altered Stability_and_conformational_flexibility (Pr = 0.33) |
Brotula_barbata_gch1	L37V	# | | |---->Altered Conformational_flexibility (Pr = 0.33) |
Brotula_barbata_gch1	L37V	# | | |---->Gain of Intrinsic_disorder (Pr = 0.33 | P = 0.03) |
Brotula_barbata_gch1	L37V	# | | |
Brotula_barbata_gch1	L37V	# | |---->Altered Special_structural_signatures (Pr = 0.06) |
Brotula_barbata_gch1	L37V	# | |---->Altered Signal_peptide (Pr = 0.00) |
Brotula_barbata_gch1	L37V	# | | |
Brotula_barbata_gch1	L37V	# | |---->Altered Transmembrane_protein (Pr = 0.06) |
Brotula_barbata_gch1	L37V	# | |
Brotula_barbata_gch1	L37V	# |---->Altered Functional_residue (Pr = 0.29) |
Brotula_barbata_gch1	L37V	# |---->Altered Macromolecular_binding (Pr = 0.29) |
Brotula_barbata_gch1	L37V	# | |---->Altered Protein_binding (Pr = 0.29) |
Brotula_barbata_gch1	L37V	# | |---->Altered Disordered_interface (Pr = 0.29) |
Brotula_barbata_gch1	L37V	# | | |---->Altered MoRF (Pr = 0.29 | P = 0.03) |
Brotula_barbata_gch1	L37V	# | | |
Brotula_barbata_gch1	L37V	# | |---->Altered Ordered_interface (Pr = 0.07) |
Brotula_barbata_gch1	L37V	# | |
Brotula_barbata_gch1	L37V	# |---->Altered Metal_binding (Pr = 0.01)<---------------------------------------------------------|
Brotula_barbata_gch1	L37V	# |
Brotula_barbata_gch1	L37V	# |---->Altered PTM_site (Pr = 0.19)
Brotula_barbata_gch1	L37V	# |---->Gain of Proteolytic_cleavage at D35 (Pr = 0.12 | P = 0.03)
Brotula_barbata_gch1	F41L	0.101	Gain of Intrinsic_disorder (Pr = 0.30 | P = 0.05); Altered MoRF (Pr = 0.30 | P = 0.02); Loss of Proteolytic_cleavage at R43 (Pr = 0.11 | P = 0.04)	Altered Motifs (ELME000122:These phosphorylation-independent motifs bind to Dab-like PTB domains. Binding is not driven by contacts at the 0 or FY position - but instead is dependent upon the large number of hydrophobic and hydrogen bond contacts between motif and domain.; ELME000336:NEK2 phosphorylation motif with preferred Phe - Leu or Met in the -3 position to compensate for less favorable residues in the +1 and +2 position.)	Predicted conservation scores
Brotula_barbata_gch1	F41L	# Altered Effect (Pr = 0.30)
Brotula_barbata_gch1	F41L	# |---->Altered Motifs (ELME000122|ELME000336)
Brotula_barbata_gch1	F41L	# |---->Altered Structure_and_dynamics (Pr = 0.30)-------------------------------------------------------|
Brotula_barbata_gch1	F41L	# | |---->Altered Secondary_structure (Pr = 0.25) |
Brotula_barbata_gch1	F41L	# | | |
Brotula_barbata_gch1	F41L	# | |---->Altered Stability_and_conformational_flexibility (Pr = 0.30) |
Brotula_barbata_gch1	F41L	# | | |---->Altered Conformational_flexibility (Pr = 0.30) |
Brotula_barbata_gch1	F41L	# | | |---->Gain of Intrinsic_disorder (Pr = 0.30 | P = 0.05) |
Brotula_barbata_gch1	F41L	# | | |
Brotula_barbata_gch1	F41L	# | |---->Altered Special_structural_signatures (Pr = 0.06) |
Brotula_barbata_gch1	F41L	# | |---->Altered Signal_peptide (Pr = 0.00) |
Brotula_barbata_gch1	F41L	# | | |
Brotula_barbata_gch1	F41L	# | |---->Altered Transmembrane_protein (Pr = 0.06) |
Brotula_barbata_gch1	F41L	# | |
Brotula_barbata_gch1	F41L	# |---->Altered Functional_residue (Pr = 0.30) |
Brotula_barbata_gch1	F41L	# |---->Altered Macromolecular_binding (Pr = 0.30) |
Brotula_barbata_gch1	F41L	# | |---->Altered Protein_binding (Pr = 0.30) |
Brotula_barbata_gch1	F41L	# | |---->Altered Disordered_interface (Pr = 0.30) |
Brotula_barbata_gch1	F41L	# | | |---->Altered MoRF (Pr = 0.30 | P = 0.02) |
Brotula_barbata_gch1	F41L	# | | |
Brotula_barbata_gch1	F41L	# | |---->Altered Ordered_interface (Pr = 0.07) |
Brotula_barbata_gch1	F41L	# | |
Brotula_barbata_gch1	F41L	# |---->Altered Metal_binding (Pr = 0.01)<---------------------------------------------------------|
Brotula_barbata_gch1	F41L	# |
Brotula_barbata_gch1	F41L	# |---->Altered PTM_site (Pr = 0.16)
Brotula_barbata_gch1	F41L	# |---->Loss of Proteolytic_cleavage at R43 (Pr = 0.11 | P = 0.04)
Brotula_barbata_gch1	M46K	0.266	Gain of Intrinsic_disorder (Pr = 0.34 | P = 0.02); Altered MoRF (Pr = 0.29 | P = 0.03); Gain of SUMOylation at M46 (Pr = 0.24 | P = 0.01); Altered Calmodulin_binding (Pr = 0.19 | P = 0.04); Gain of Ubiquitylation at M46 (Pr = 0.16 | P = 0.04); Gain of Proteolytic_cleavage at D42 (Pr = 0.12 | P = 0.03)	Altered Motifs (ELME000052:Phosphothreonine motif binding a subset of FHA domains that show a preference for a large aliphatic amino acid at the pT+3 position.; ELME000155:This is the motif recognized by those SH3 domains with a non-canonical class I recognition specificity; ELME000336:NEK2 phosphorylation motif with preferred Phe - Leu or Met in the -3 position to compensate for less favorable residues in the +1 and +2 position.; PS00005:Protein kinase C phosphorylation site)	Predicted conservation scores
Brotula_barbata_gch1	M46K	# Altered Effect (Pr = 0.34)
Brotula_barbata_gch1	M46K	# |---->Altered Motifs (ELME000052|ELME000155|ELME000336|PS00005)
Brotula_barbata_gch1	M46K	# |---->Altered Structure_and_dynamics (Pr = 0.34)-------------------------------------------------------|
Brotula_barbata_gch1	M46K	# | |---->Altered Secondary_structure (Pr = 0.26) |
Brotula_barbata_gch1	M46K	# | | |
Brotula_barbata_gch1	M46K	# | |---->Altered Stability_and_conformational_flexibility (Pr = 0.34) |
Brotula_barbata_gch1	M46K	# | | |---->Altered Conformational_flexibility (Pr = 0.34) |
Brotula_barbata_gch1	M46K	# | | |---->Gain of Intrinsic_disorder (Pr = 0.34 | P = 0.02) |
Brotula_barbata_gch1	M46K	# | | |
Brotula_barbata_gch1	M46K	# | |---->Altered Special_structural_signatures (Pr = 0.04) |
Brotula_barbata_gch1	M46K	# | |---->Altered Signal_peptide (Pr = 0.00) |
Brotula_barbata_gch1	M46K	# | | |
Brotula_barbata_gch1	M46K	# | |---->Altered Transmembrane_protein (Pr = 0.04) |
Brotula_barbata_gch1	M46K	# | |
Brotula_barbata_gch1	M46K	# |---->Altered Functional_residue (Pr = 0.29) |
Brotula_barbata_gch1	M46K	# |---->Altered Macromolecular_binding (Pr = 0.29) |
Brotula_barbata_gch1	M46K	# | |---->Altered Protein_binding (Pr = 0.29) |
Brotula_barbata_gch1	M46K	# | |---->Altered Disordered_interface (Pr = 0.29) |
Brotula_barbata_gch1	M46K	# | | |---->Altered Calmodulin_binding (Pr = 0.19 | P = 0.04) |
Brotula_barbata_gch1	M46K	# | | |---->Altered MoRF (Pr = 0.29 | P = 0.03) |
Brotula_barbata_gch1	M46K	# | | |
Brotula_barbata_gch1	M46K	# | |---->Altered Ordered_interface (Pr = 0.07) |
Brotula_barbata_gch1	M46K	# | |
Brotula_barbata_gch1	M46K	# |---->Altered Metal_binding (Pr = 0.01)<---------------------------------------------------------|
Brotula_barbata_gch1	M46K	# |
Brotula_barbata_gch1	M46K	# |---->Altered PTM_site (Pr = 0.24)
Brotula_barbata_gch1	M46K	# |---->Gain of Proteolytic_cleavage at D42 (Pr = 0.12 | P = 0.03)
Brotula_barbata_gch1	M46K	# |---->Gain of SUMOylation at M46 (Pr = 0.24 | P = 0.01)
Brotula_barbata_gch1	M46K	# |---->Gain of Ubiquitylation at M46 (Pr = 0.16 | P = 0.04)
Brotula_barbata_gch1	G62D	0.098	Gain of Loop (Pr = 0.27 | P = 0.04); Loss of O-linked_glycosylation at S65 (Pr = 0.13 | P = 0.04)	Altered Motifs (ELME000053:GSK3 phosphorylation recognition site; ELME000321:Caspase3 and Caspase7 cleavage site; PS00008:N-myristoylation site)	Predicted conservation scores
Brotula_barbata_gch1	G62D	# Altered Effect (Pr = 0.27)
Brotula_barbata_gch1	G62D	# |---->Altered Motifs (ELME000053|ELME000321|PS00008)
Brotula_barbata_gch1	G62D	# |---->Altered Structure_and_dynamics (Pr = 0.27)-------------------------------------------------------|
Brotula_barbata_gch1	G62D	# | |---->Altered Secondary_structure (Pr = 0.27) |
Brotula_barbata_gch1	G62D	# | | |---->Gain of Loop (Pr = 0.27 | P = 0.04) |
Brotula_barbata_gch1	G62D	# | | |
Brotula_barbata_gch1	G62D	# | |---->Altered Stability_and_conformational_flexibility (Pr = 0.23) |
Brotula_barbata_gch1	G62D	# | | |---->Altered Conformational_flexibility (Pr = 0.23) |
Brotula_barbata_gch1	G62D	# | | |
Brotula_barbata_gch1	G62D	# | |---->Altered Special_structural_signatures (Pr = 0.04) |
Brotula_barbata_gch1	G62D	# | |---->Altered Signal_peptide (Pr = 0.00) |
Brotula_barbata_gch1	G62D	# | | |
Brotula_barbata_gch1	G62D	# | |---->Altered Transmembrane_protein (Pr = 0.04) |
Brotula_barbata_gch1	G62D	# | |
Brotula_barbata_gch1	G62D	# |---->Altered Functional_residue (Pr = 0.20) |
Brotula_barbata_gch1	G62D	# |---->Altered Macromolecular_binding (Pr = 0.18) |
Brotula_barbata_gch1	G62D	# | |---->Altered Protein_binding (Pr = 0.18) |
Brotula_barbata_gch1	G62D	# | |---->Altered Disordered_interface (Pr = 0.18) |
Brotula_barbata_gch1	G62D	# | | |
Brotula_barbata_gch1	G62D	# | |---->Altered Ordered_interface (Pr = 0.03) |
Brotula_barbata_gch1	G62D	# | |
Brotula_barbata_gch1	G62D	# |---->Altered Metal_binding (Pr = 0.01)<---------------------------------------------------------|
Brotula_barbata_gch1	G62D	# |
Brotula_barbata_gch1	G62D	# |---->Altered PTM_site (Pr = 0.20)
Brotula_barbata_gch1	G62D	# |---->Loss of O-linked_glycosylation at S65 (Pr = 0.13 | P = 0.04)
Brotula_barbata_gch1	A63P	0.073	Gain of B-factor (Pr = 0.27 | P = 0.01); Gain of O-linked_glycosylation at S65 (Pr = 0.17 | P = 0.02)	Altered Motifs (ELME000053:GSK3 phosphorylation recognition site; PS00008:N-myristoylation site)	Predicted conservation scores
Brotula_barbata_gch1	A63P	# Altered Effect (Pr = 0.27)
Brotula_barbata_gch1	A63P	# |---->Altered Motifs (ELME000053|PS00008)
Brotula_barbata_gch1	A63P	# |---->Altered Structure_and_dynamics (Pr = 0.27)-------------------------------------------------------|
Brotula_barbata_gch1	A63P	# | |---->Altered Secondary_structure (Pr = 0.26) |
Brotula_barbata_gch1	A63P	# | | |
Brotula_barbata_gch1	A63P	# | |---->Altered Stability_and_conformational_flexibility (Pr = 0.27) |
Brotula_barbata_gch1	A63P	# | | |---->Altered Conformational_flexibility (Pr = 0.27) |
Brotula_barbata_gch1	A63P	# | | |---->Gain of B-factor (Pr = 0.27 | P = 0.01) |
Brotula_barbata_gch1	A63P	# | | |
Brotula_barbata_gch1	A63P	# | |---->Altered Special_structural_signatures (Pr = 0.04) |
Brotula_barbata_gch1	A63P	# | |---->Altered Signal_peptide (Pr = 0.00) |
Brotula_barbata_gch1	A63P	# | | |
Brotula_barbata_gch1	A63P	# | |---->Altered Transmembrane_protein (Pr = 0.04) |
Brotula_barbata_gch1	A63P	# | |
Brotula_barbata_gch1	A63P	# |---->Altered Functional_residue (Pr = 0.17) |
Brotula_barbata_gch1	A63P	# |---->Altered Macromolecular_binding (Pr = 0.17) |
Brotula_barbata_gch1	A63P	# | |---->Altered Protein_binding (Pr = 0.17) |
Brotula_barbata_gch1	A63P	# | |---->Altered Disordered_interface (Pr = 0.17) |
Brotula_barbata_gch1	A63P	# | | |
Brotula_barbata_gch1	A63P	# | |---->Altered Ordered_interface (Pr = 0.03) |
Brotula_barbata_gch1	A63P	# | |
Brotula_barbata_gch1	A63P	# |---->Altered Metal_binding (Pr = 0.01)<---------------------------------------------------------|
Brotula_barbata_gch1	A63P	# |
Brotula_barbata_gch1	A63P	# |---->Altered PTM_site (Pr = 0.17)
Brotula_barbata_gch1	A63P	# |---->Gain of O-linked_glycosylation at S65 (Pr = 0.17 | P = 0.02)
Brotula_barbata_gch1	A77S	0.032	Gain of ADP-ribosylation at R76 (Pr = 0.20 | P = 0.04); Gain of Proteolytic_cleavage at R76 (Pr = 0.15 | P = 0.01)	Altered Motifs (ELME000063:CK1 phosphorylation site; ELME000085:Glycosaminoglycan attachment site; ELME000202:(ST)Q motif which is phosphorylated by PIKK family members.)	Predicted conservation scores
Brotula_barbata_gch1	A77S	# Altered Effect (Pr = 0.23)
Brotula_barbata_gch1	A77S	# |---->Altered Motifs (ELME000063|ELME000085|ELME000202)
Brotula_barbata_gch1	A77S	# |---->Altered Structure_and_dynamics (Pr = 0.23)-------------------------------------------------------|
Brotula_barbata_gch1	A77S	# | |---->Altered Secondary_structure (Pr = 0.23) |
Brotula_barbata_gch1	A77S	# | | |
Brotula_barbata_gch1	A77S	# | |---->Altered Stability_and_conformational_flexibility (Pr = 0.21) |
Brotula_barbata_gch1	A77S	# | | |---->Altered Conformational_flexibility (Pr = 0.21) |
Brotula_barbata_gch1	A77S	# | | |
Brotula_barbata_gch1	A77S	# | |---->Altered Special_structural_signatures (Pr = 0.02) |
Brotula_barbata_gch1	A77S	# | |---->Altered Signal_peptide (Pr = 0.00) |
Brotula_barbata_gch1	A77S	# | | |
Brotula_barbata_gch1	A77S	# | |---->Altered Transmembrane_protein (Pr = 0.02) |
Brotula_barbata_gch1	A77S	# | |
Brotula_barbata_gch1	A77S	# |---->Altered Functional_residue (Pr = 0.20) |
Brotula_barbata_gch1	A77S	# |---->Altered Macromolecular_binding (Pr = 0.17) |
Brotula_barbata_gch1	A77S	# | |---->Altered Protein_binding (Pr = 0.17) |
Brotula_barbata_gch1	A77S	# | |---->Altered Disordered_interface (Pr = 0.17) |
Brotula_barbata_gch1	A77S	# | | |
Brotula_barbata_gch1	A77S	# | |---->Altered Ordered_interface (Pr = 0.03) |
Brotula_barbata_gch1	A77S	# | |
Brotula_barbata_gch1	A77S	# |---->Altered Metal_binding (Pr = 0.00)<---------------------------------------------------------|
Brotula_barbata_gch1	A77S	# |
Brotula_barbata_gch1	A77S	# |---->Altered PTM_site (Pr = 0.20)
Brotula_barbata_gch1	A77S	# |---->Gain of ADP-ribosylation at R76 (Pr = 0.20 | P = 0.04)
Brotula_barbata_gch1	A77S	# |---->Gain of Proteolytic_cleavage at R76 (Pr = 0.15 | P = 0.01)
Brotula_barbata_gch1	S79G	0.079	Gain of ADP-ribosylation at R76 (Pr = 0.20 | P = 0.04); Loss of Proteolytic_cleavage at E83 (Pr = 0.11 | P = 0.05)	Altered Motifs (ELME000085:Glycosaminoglycan attachment site)	Predicted conservation scores
Brotula_barbata_gch1	S79G	# Altered Effect (Pr = 0.26)
Brotula_barbata_gch1	S79G	# |---->Altered Motifs (ELME000085)
Brotula_barbata_gch1	S79G	# |---->Altered Structure_and_dynamics (Pr = 0.26)-------------------------------------------------------|
Brotula_barbata_gch1	S79G	# | |---->Altered Secondary_structure (Pr = 0.26) |
Brotula_barbata_gch1	S79G	# | | |
Brotula_barbata_gch1	S79G	# | |---->Altered Stability_and_conformational_flexibility (Pr = 0.17) |
Brotula_barbata_gch1	S79G	# | | |---->Altered Conformational_flexibility (Pr = 0.17) |
Brotula_barbata_gch1	S79G	# | | |
Brotula_barbata_gch1	S79G	# | |---->Altered Special_structural_signatures (Pr = 0.01) |
Brotula_barbata_gch1	S79G	# | |---->Altered Signal_peptide (Pr = 0.00) |
Brotula_barbata_gch1	S79G	# | | |
Brotula_barbata_gch1	S79G	# | |---->Altered Transmembrane_protein (Pr = 0.01) |
Brotula_barbata_gch1	S79G	# | |
Brotula_barbata_gch1	S79G	# |---->Altered Functional_residue (Pr = 0.20) |
Brotula_barbata_gch1	S79G	# |---->Altered Macromolecular_binding (Pr = 0.14) |
Brotula_barbata_gch1	S79G	# | |---->Altered Protein_binding (Pr = 0.14) |
Brotula_barbata_gch1	S79G	# | |---->Altered Disordered_interface (Pr = 0.14) |
Brotula_barbata_gch1	S79G	# | | |
Brotula_barbata_gch1	S79G	# | |---->Altered Ordered_interface (Pr = 0.04) |
Brotula_barbata_gch1	S79G	# | |
Brotula_barbata_gch1	S79G	# |---->Altered Metal_binding (Pr = 0.00)<---------------------------------------------------------|
Brotula_barbata_gch1	S79G	# |
Brotula_barbata_gch1	S79G	# |---->Altered PTM_site (Pr = 0.20)
Brotula_barbata_gch1	S79G	# |---->Gain of ADP-ribosylation at R76 (Pr = 0.20 | P = 0.04)
Brotula_barbata_gch1	S79G	# |---->Loss of Proteolytic_cleavage at E83 (Pr = 0.11 | P = 0.05)
Brotula_barbata_gch1	V93A	0.050	Gain of Intrinsic_disorder (Pr = 0.36 | P = 0.02)	Altered Motifs (ELME000052:Phosphothreonine motif binding a subset of FHA domains that show a preference for a large aliphatic amino acid at the pT+3 position.; ELME000065:Phosphorylase kinase phosphorylation site; ELME000085:Glycosaminoglycan attachment site; ELME000173:Consensus derived from reported natural interactors which do not match the Mode 1 and Mode 2 ligands.; PS00006:Casein kinase II phosphorylation site)	Predicted conservation scores
Brotula_barbata_gch1	V93A	# Altered Effect (Pr = 0.36)
Brotula_barbata_gch1	V93A	# |---->Altered Motifs (ELME000052|ELME000065|ELME000085|ELME000173|PS00006)
Brotula_barbata_gch1	V93A	# |---->Altered Structure_and_dynamics (Pr = 0.36)-------------------------------------------------------|
Brotula_barbata_gch1	V93A	# | |---->Altered Secondary_structure (Pr = 0.15) |
Brotula_barbata_gch1	V93A	# | | |
Brotula_barbata_gch1	V93A	# | |---->Altered Stability_and_conformational_flexibility (Pr = 0.36) |
Brotula_barbata_gch1	V93A	# | | |---->Altered Conformational_flexibility (Pr = 0.36) |
Brotula_barbata_gch1	V93A	# | | |---->Gain of Intrinsic_disorder (Pr = 0.36 | P = 0.02) |
Brotula_barbata_gch1	V93A	# | | |
Brotula_barbata_gch1	V93A	# | |---->Altered Special_structural_signatures (Pr = 0.05) |
Brotula_barbata_gch1	V93A	# | |---->Altered Signal_peptide (Pr = 0.00) |
Brotula_barbata_gch1	V93A	# | | |
Brotula_barbata_gch1	V93A	# | |---->Altered Transmembrane_protein (Pr = 0.05) |
Brotula_barbata_gch1	V93A	# | |
Brotula_barbata_gch1	V93A	# |---->Altered Functional_residue (Pr = 0.20) |
Brotula_barbata_gch1	V93A	# |---->Altered Macromolecular_binding (Pr = 0.19) |
Brotula_barbata_gch1	V93A	# | |---->Altered Protein_binding (Pr = 0.19) |
Brotula_barbata_gch1	V93A	# | |---->Altered Disordered_interface (Pr = 0.19) |
Brotula_barbata_gch1	V93A	# | | |
Brotula_barbata_gch1	V93A	# | |---->Altered Ordered_interface (Pr = 0.04) |
Brotula_barbata_gch1	V93A	# | |
Brotula_barbata_gch1	V93A	# |---->Altered Metal_binding (Pr = 0.02)<---------------------------------------------------------|
Brotula_barbata_gch1	V93A	# |
Brotula_barbata_gch1	V93A	# |---->Altered PTM_site (Pr = 0.20)
Brotula_barbata_gch1	M98T	0.097	Altered Stability (Pr = 0.10 | P = 0.04); Gain of N-linked_glycosylation at N96 (Pr = 0.05 | P = 0.02)	Altered Motifs (ELME000053:GSK3 phosphorylation recognition site; ELME000070:Generic motif for N-glycosylation. It was shown that Trp - Asp - and Glu are uncommon before the Ser/Thr position (PMID-8626433). Efficient glycosylation usually occurs when ~60 residues or more separate the glycosylation acceptor site from the C-terminus.; ELME000147:Site phosphorylated by the Polo-like kinase.; PS00001:N-glycosylation site)	Predicted conservation scores
Brotula_barbata_gch1	M98T	# Altered Effect (Pr = 0.28)
Brotula_barbata_gch1	M98T	# |---->Altered Motifs (ELME000053|ELME000070|ELME000147|PS00001)
Brotula_barbata_gch1	M98T	# |---->Altered Structure_and_dynamics (Pr = 0.28)-------------------------------------------------------|
Brotula_barbata_gch1	M98T	# | |---->Altered Secondary_structure (Pr = 0.13) |
Brotula_barbata_gch1	M98T	# | | |
Brotula_barbata_gch1	M98T	# | |---->Altered Stability_and_conformational_flexibility (Pr = 0.28) |
Brotula_barbata_gch1	M98T	# | | |---->Altered Stability (Pr = 0.10 | P = 0.04) |
Brotula_barbata_gch1	M98T	# | | |---->Altered Conformational_flexibility (Pr = 0.28) |
Brotula_barbata_gch1	M98T	# | | |
Brotula_barbata_gch1	M98T	# | |---->Altered Special_structural_signatures (Pr = 0.05) |
Brotula_barbata_gch1	M98T	# | |---->Altered Signal_peptide (Pr = 0.00) |
Brotula_barbata_gch1	M98T	# | | |
Brotula_barbata_gch1	M98T	# | |---->Altered Transmembrane_protein (Pr = 0.05) |
Brotula_barbata_gch1	M98T	# | |
Brotula_barbata_gch1	M98T	# |---->Altered Functional_residue (Pr = 0.23) |
Brotula_barbata_gch1	M98T	# |---->Altered Macromolecular_binding (Pr = 0.23) |
Brotula_barbata_gch1	M98T	# | |---->Altered Protein_binding (Pr = 0.23) |
Brotula_barbata_gch1	M98T	# | |---->Altered Disordered_interface (Pr = 0.23) |
Brotula_barbata_gch1	M98T	# | | |
Brotula_barbata_gch1	M98T	# | |---->Altered Ordered_interface (Pr = 0.06) |
Brotula_barbata_gch1	M98T	# | |
Brotula_barbata_gch1	M98T	# |---->Altered Metal_binding (Pr = 0.02)<---------------------------------------------------------|
Brotula_barbata_gch1	M98T	# |
Brotula_barbata_gch1	M98T	# |---->Altered PTM_site (Pr = 0.12)
Brotula_barbata_gch1	M98T	# |---->Gain of N-linked_glycosylation at N96 (Pr = 0.05 | P = 0.02)
Brotula_barbata_gch1	A105S	0.111	Gain of Intrinsic_disorder (Pr = 0.33 | P = 0.02)	Altered Motifs (ELME000053:GSK3 phosphorylation recognition site; ELME000063:CK1 phosphorylation site; ELME000085:Glycosaminoglycan attachment site)	Predicted conservation scores
Brotula_barbata_gch1	A105S	# Altered Effect (Pr = 0.33)
Brotula_barbata_gch1	A105S	# |---->Altered Motifs (ELME000053|ELME000063|ELME000085)
Brotula_barbata_gch1	A105S	# |---->Altered Structure_and_dynamics (Pr = 0.33)-------------------------------------------------------|
Brotula_barbata_gch1	A105S	# | |---->Altered Secondary_structure (Pr = 0.23) |
Brotula_barbata_gch1	A105S	# | | |
Brotula_barbata_gch1	A105S	# | |---->Altered Stability_and_conformational_flexibility (Pr = 0.33) |
Brotula_barbata_gch1	A105S	# | | |---->Altered Conformational_flexibility (Pr = 0.33) |
Brotula_barbata_gch1	A105S	# | | |---->Gain of Intrinsic_disorder (Pr = 0.33 | P = 0.02) |
Brotula_barbata_gch1	A105S	# | | |
Brotula_barbata_gch1	A105S	# | |---->Altered Special_structural_signatures (Pr = 0.04) |
Brotula_barbata_gch1	A105S	# | |---->Altered Signal_peptide (Pr = 0.00) |
Brotula_barbata_gch1	A105S	# | | |
Brotula_barbata_gch1	A105S	# | |---->Altered Transmembrane_protein (Pr = 0.04) |
Brotula_barbata_gch1	A105S	# | |
Brotula_barbata_gch1	A105S	# |---->Altered Functional_residue (Pr = 0.26) |
Brotula_barbata_gch1	A105S	# |---->Altered Macromolecular_binding (Pr = 0.26) |
Brotula_barbata_gch1	A105S	# | |---->Altered Protein_binding (Pr = 0.26) |
Brotula_barbata_gch1	A105S	# | |---->Altered Disordered_interface (Pr = 0.26) |
Brotula_barbata_gch1	A105S	# | | |
Brotula_barbata_gch1	A105S	# | |---->Altered Ordered_interface (Pr = 0.10) |
Brotula_barbata_gch1	A105S	# | |
Brotula_barbata_gch1	A105S	# |---->Altered Metal_binding (Pr = 0.01)<---------------------------------------------------------|
Brotula_barbata_gch1	A105S	# |
Brotula_barbata_gch1	A105S	# |---->Altered PTM_site (Pr = 0.21)
Brotula_barbata_gch1	D117N	0.587	Loss of Allosteric_site at R120 (Pr = 0.23 | P = 0.02); Loss of Manganese_binding at E116 (Pr = 0.15 | P = 0.04)	Altered Motifs (None)	Predicted conservation scores
Brotula_barbata_gch1	D117N	# Altered Effect (Pr = 0.25)
Brotula_barbata_gch1	D117N	# |---->Altered Motifs (None)
Brotula_barbata_gch1	D117N	# |---->Altered Structure_and_dynamics (Pr = 0.25)-------------------------------------------------------|
Brotula_barbata_gch1	D117N	# | |---->Altered Secondary_structure (Pr = 0.25) |
Brotula_barbata_gch1	D117N	# | | |
Brotula_barbata_gch1	D117N	# | |---->Altered Stability_and_conformational_flexibility (Pr = 0.22) |
Brotula_barbata_gch1	D117N	# | | |---->Altered Conformational_flexibility (Pr = 0.22) |
Brotula_barbata_gch1	D117N	# | | |
Brotula_barbata_gch1	D117N	# | |---->Altered Special_structural_signatures (Pr = 0.05) |
Brotula_barbata_gch1	D117N	# | |---->Altered Signal_peptide (Pr = 0.00) |
Brotula_barbata_gch1	D117N	# | | |
Brotula_barbata_gch1	D117N	# | |---->Altered Transmembrane_protein (Pr = 0.05) |
Brotula_barbata_gch1	D117N	# | |
Brotula_barbata_gch1	D117N	# |---->Altered Functional_residue (Pr = 0.23) |
Brotula_barbata_gch1	D117N	# |---->Loss of Allosteric_site at R120 (Pr = 0.23 | P = 0.02)<------------------------------------|
Brotula_barbata_gch1	D117N	# |---->Altered Macromolecular_binding (Pr = 0.21) |
Brotula_barbata_gch1	D117N	# | |---->Altered Protein_binding (Pr = 0.21) |
Brotula_barbata_gch1	D117N	# | |---->Altered Disordered_interface (Pr = 0.21) |
Brotula_barbata_gch1	D117N	# | | |
Brotula_barbata_gch1	D117N	# | |---->Altered Ordered_interface (Pr = 0.18) |
Brotula_barbata_gch1	D117N	# | |
Brotula_barbata_gch1	D117N	# |---->Altered Metal_binding (Pr = 0.15)<---------------------------------------------------------|
Brotula_barbata_gch1	D117N	# | |---->Loss of Manganese_binding at E116 (Pr = 0.15 | P = 0.04)
Brotula_barbata_gch1	D117N	# |
Brotula_barbata_gch1	D117N	# |---->Altered PTM_site (Pr = 0.10)
Brotula_barbata_gch1	Q119E	0.334	Gain of Allosteric_site at R120 (Pr = 0.28 | P = 3.7e-03); Loss of Relative_solvent_accessibility (Pr = 0.24 | P = 0.04); Loss of Manganese_binding at E116 (Pr = 0.15 | P = 0.04)	Altered Motifs (ELME000149:Sorting and internalisation signal found in the cytoplasmic juxta-membrane region of type I transmembrane proteins. Targets them from the Trans Golgi Network to the lysosomal-endosomal-melanosomal compartments. Interacts with adaptor protein (AP) complexes)	Predicted conservation scores
Brotula_barbata_gch1	Q119E	# Altered Effect (Pr = 0.28)
Brotula_barbata_gch1	Q119E	# |---->Altered Motifs (ELME000149)
Brotula_barbata_gch1	Q119E	# |---->Altered Structure_and_dynamics (Pr = 0.28)-------------------------------------------------------|
Brotula_barbata_gch1	Q119E	# | |---->Loss of Relative_solvent_accessibility (Pr = 0.24 | P = 0.04) |
Brotula_barbata_gch1	Q119E	# | |---->Altered Secondary_structure (Pr = 0.26) |
Brotula_barbata_gch1	Q119E	# | | |
Brotula_barbata_gch1	Q119E	# | |---->Altered Stability_and_conformational_flexibility (Pr = 0.24) |
Brotula_barbata_gch1	Q119E	# | | |---->Altered Conformational_flexibility (Pr = 0.24) |
Brotula_barbata_gch1	Q119E	# | | |
Brotula_barbata_gch1	Q119E	# | |---->Altered Special_structural_signatures (Pr = 0.10) |
Brotula_barbata_gch1	Q119E	# | |---->Altered Signal_peptide (Pr = 0.00) |
Brotula_barbata_gch1	Q119E	# | | |
Brotula_barbata_gch1	Q119E	# | |---->Altered Transmembrane_protein (Pr = 0.10) |
Brotula_barbata_gch1	Q119E	# | |
Brotula_barbata_gch1	Q119E	# |---->Altered Functional_residue (Pr = 0.28) |
Brotula_barbata_gch1	Q119E	# |---->Gain of Allosteric_site at R120 (Pr = 0.28 | P = 3.7e-03)<---------------------------------|
Brotula_barbata_gch1	Q119E	# |---->Altered Macromolecular_binding (Pr = 0.23) |
Brotula_barbata_gch1	Q119E	# | |---->Altered Protein_binding (Pr = 0.23) |
Brotula_barbata_gch1	Q119E	# | |---->Altered Disordered_interface (Pr = 0.21) |
Brotula_barbata_gch1	Q119E	# | | |
Brotula_barbata_gch1	Q119E	# | |---->Altered Ordered_interface (Pr = 0.23) |
Brotula_barbata_gch1	Q119E	# | |
Brotula_barbata_gch1	Q119E	# |---->Altered Metal_binding (Pr = 0.15)<---------------------------------------------------------|
Brotula_barbata_gch1	Q119E	# | |---->Loss of Manganese_binding at E116 (Pr = 0.15 | P = 0.04)
Brotula_barbata_gch1	Q119E	# |
Brotula_barbata_gch1	Q119E	# |---->Altered PTM_site (Pr = 0.07)
Brotula_barbata_gch1	Q121P	0.793	Altered PPI_residue (Pr = 0.28 | P = 0.04); Loss of Helix (Pr = 0.28 | P = 0.03); Gain of Loop (Pr = 0.26 | P = 0.04); Gain of Relative_solvent_accessibility (Pr = 0.26 | P = 0.03); Loss of Allosteric_site at R120 (Pr = 0.23 | P = 0.02); Gain of Acetylation at K125 (Pr = 0.20 | P = 0.04); Loss of Manganese_binding at E116 (Pr = 0.14 | P = 0.04); Gain of Methylation at K125 (Pr = 0.12 | P = 0.02)	Altered Motifs (ELME000149:Sorting and internalisation signal found in the cytoplasmic juxta-membrane region of type I transmembrane proteins. Targets them from the Trans Golgi Network to the lysosomal-endosomal-melanosomal compartments. Interacts with adaptor protein (AP) complexes; ELME000155:This is the motif recognized by those SH3 domains with a non-canonical class I recognition specificity)	Predicted conservation scores
Brotula_barbata_gch1	Q121P	# Altered Effect (Pr = 0.28)
Brotula_barbata_gch1	Q121P	# |---->Altered Motifs (ELME000149|ELME000155)
Brotula_barbata_gch1	Q121P	# |---->Altered Structure_and_dynamics (Pr = 0.28)-------------------------------------------------------|
Brotula_barbata_gch1	Q121P	# | |---->Gain of Relative_solvent_accessibility (Pr = 0.26 | P = 0.03) |
Brotula_barbata_gch1	Q121P	# | |---->Altered Secondary_structure (Pr = 0.28) |
Brotula_barbata_gch1	Q121P	# | | |---->Loss of Helix (Pr = 0.28 | P = 0.03) |
Brotula_barbata_gch1	Q121P	# | | |---->Gain of Loop (Pr = 0.26 | P = 0.04) |
Brotula_barbata_gch1	Q121P	# | | |
Brotula_barbata_gch1	Q121P	# | |---->Altered Stability_and_conformational_flexibility (Pr = 0.23) |
Brotula_barbata_gch1	Q121P	# | | |---->Altered Conformational_flexibility (Pr = 0.23) |
Brotula_barbata_gch1	Q121P	# | | |
Brotula_barbata_gch1	Q121P	# | |---->Altered Special_structural_signatures (Pr = 0.08) |
Brotula_barbata_gch1	Q121P	# | |---->Altered Signal_peptide (Pr = 0.00) |
Brotula_barbata_gch1	Q121P	# | | |
Brotula_barbata_gch1	Q121P	# | |---->Altered Transmembrane_protein (Pr = 0.08) |
Brotula_barbata_gch1	Q121P	# | |
Brotula_barbata_gch1	Q121P	# |---->Altered Functional_residue (Pr = 0.28) |
Brotula_barbata_gch1	Q121P	# |---->Loss of Allosteric_site at R120 (Pr = 0.23 | P = 0.02)<------------------------------------|
Brotula_barbata_gch1	Q121P	# |---->Altered Macromolecular_binding (Pr = 0.28) |
Brotula_barbata_gch1	Q121P	# | |---->Altered Protein_binding (Pr = 0.28) |
Brotula_barbata_gch1	Q121P	# | |---->Altered Disordered_interface (Pr = 0.21) |
Brotula_barbata_gch1	Q121P	# | | |
Brotula_barbata_gch1	Q121P	# | |---->Altered Ordered_interface (Pr = 0.28) |
Brotula_barbata_gch1	Q121P	# | |---->Altered PPI_residue (Pr = 0.28 | P = 0.04) |
Brotula_barbata_gch1	Q121P	# | |
Brotula_barbata_gch1	Q121P	# |---->Altered Metal_binding (Pr = 0.14)<---------------------------------------------------------|
Brotula_barbata_gch1	Q121P	# | |---->Loss of Manganese_binding at E116 (Pr = 0.14 | P = 0.04)
Brotula_barbata_gch1	Q121P	# |
Brotula_barbata_gch1	Q121P	# |---->Altered PTM_site (Pr = 0.20)
Brotula_barbata_gch1	Q121P	# |---->Gain of Acetylation at K125 (Pr = 0.20 | P = 0.04)
Brotula_barbata_gch1	Q121P	# |---->Gain of Methylation at K125 (Pr = 0.12 | P = 0.02)
Brotula_barbata_gch1	F136Y	0.528	Altered PPI_hotspot (Pr = 0.30 | P = 2.9e-03); Altered PPI_residue (Pr = 0.29 | P = 0.03); Loss of Acetylation at K139 (Pr = 0.26 | P = 8.7e-03); Loss of Relative_solvent_accessibility (Pr = 0.23 | P = 0.05); Altered DNA_binding (Pr = 0.21 | P = 0.02)	Altered Motifs (ELME000134:Calmodulin binding helical peptide motif; ELME000182:STAT5 Src Homology 2 (SH2) domain binding motif.)	Predicted conservation scores
Brotula_barbata_gch1	F136Y	# Altered Effect (Pr = 0.30)
Brotula_barbata_gch1	F136Y	# |---->Altered Motifs (ELME000134|ELME000182)
Brotula_barbata_gch1	F136Y	# |---->Altered Structure_and_dynamics (Pr = 0.24)-------------------------------------------------------|
Brotula_barbata_gch1	F136Y	# | |---->Loss of Relative_solvent_accessibility (Pr = 0.23 | P = 0.05) |
Brotula_barbata_gch1	F136Y	# | |---->Altered Secondary_structure (Pr = 0.24) |
Brotula_barbata_gch1	F136Y	# | | |
Brotula_barbata_gch1	F136Y	# | |---->Altered Stability_and_conformational_flexibility (Pr = 0.13) |
Brotula_barbata_gch1	F136Y	# | | |---->Altered Conformational_flexibility (Pr = 0.13) |
Brotula_barbata_gch1	F136Y	# | | |
Brotula_barbata_gch1	F136Y	# | |---->Altered Special_structural_signatures (Pr = 0.08) |
Brotula_barbata_gch1	F136Y	# | |---->Altered Signal_peptide (Pr = 0.00) |
Brotula_barbata_gch1	F136Y	# | | |
Brotula_barbata_gch1	F136Y	# | |---->Altered Transmembrane_protein (Pr = 0.08) |
Brotula_barbata_gch1	F136Y	# | |
Brotula_barbata_gch1	F136Y	# |---->Altered Functional_residue (Pr = 0.30) |
Brotula_barbata_gch1	F136Y	# |---->Altered Macromolecular_binding (Pr = 0.30) |
Brotula_barbata_gch1	F136Y	# | |---->Altered DNA_binding (Pr = 0.21 | P = 0.02) |
Brotula_barbata_gch1	F136Y	# | |---->Altered Protein_binding (Pr = 0.30) |
Brotula_barbata_gch1	F136Y	# | |---->Altered Disordered_interface (Pr = 0.25) |
Brotula_barbata_gch1	F136Y	# | | |
Brotula_barbata_gch1	F136Y	# | |---->Altered Ordered_interface (Pr = 0.30) |
Brotula_barbata_gch1	F136Y	# | |---->Altered PPI_residue (Pr = 0.29 | P = 0.03) |
Brotula_barbata_gch1	F136Y	# | |---->Altered PPI_hotspot (Pr = 0.30 | P = 2.9e-03) |
Brotula_barbata_gch1	F136Y	# | |
Brotula_barbata_gch1	F136Y	# |---->Altered Metal_binding (Pr = 0.05)<---------------------------------------------------------|
Brotula_barbata_gch1	F136Y	# |
Brotula_barbata_gch1	F136Y	# |---->Altered PTM_site (Pr = 0.26)
Brotula_barbata_gch1	F136Y	# |---->Loss of Acetylation at K139 (Pr = 0.26 | P = 8.7e-03)
Brotula_barbata_gchfr	L5F	0.680	Altered MoRF (Pr = 0.31 | P = 0.02); Altered PPI_residue (Pr = 0.31 | P = 0.02); Gain of Strand (Pr = 0.27 | P = 0.03); Altered Cytoplasmic_loop (Pr = 0.18 | P = 8.8e-03); Altered Stability (Pr = 0.13 | P = 0.03); Loss of N-terminal_acetylation at M1 (Pr = 0.01 | P = 9.4e-03)	Altered Motifs (ELME000120:Tyrosine-based sorting signal responsible for the interaction with mu subunit of AP (Adaptor Protein) complex; ELME000202:(ST)Q motif which is phosphorylated by PIKK family members.; ELME000336:NEK2 phosphorylation motif with preferred Phe - Leu or Met in the -3 position to compensate for less favorable residues in the +1 and +2 position.)	Predicted conservation scores
Brotula_barbata_gchfr	L5F	# Altered Effect (Pr = 0.31)
Brotula_barbata_gchfr	L5F	# |---->Altered Motifs (ELME000120|ELME000202|ELME000336)
Brotula_barbata_gchfr	L5F	# |---->Altered Structure_and_dynamics (Pr = 0.27)-------------------------------------------------------|
Brotula_barbata_gchfr	L5F	# | |---->Altered Secondary_structure (Pr = 0.27) |
Brotula_barbata_gchfr	L5F	# | | |---->Gain of Strand (Pr = 0.27 | P = 0.03) |
Brotula_barbata_gchfr	L5F	# | | |
Brotula_barbata_gchfr	L5F	# | |---->Altered Stability_and_conformational_flexibility (Pr = 0.26) |
Brotula_barbata_gchfr	L5F	# | | |---->Altered Stability (Pr = 0.13 | P = 0.03) |
Brotula_barbata_gchfr	L5F	# | | |---->Altered Conformational_flexibility (Pr = 0.26) |
Brotula_barbata_gchfr	L5F	# | | |
Brotula_barbata_gchfr	L5F	# | |---->Altered Special_structural_signatures (Pr = 0.18) |
Brotula_barbata_gchfr	L5F	# | |---->Altered Signal_peptide (Pr = 0.00) |
Brotula_barbata_gchfr	L5F	# | | |
Brotula_barbata_gchfr	L5F	# | |---->Altered Transmembrane_protein (Pr = 0.18) |
Brotula_barbata_gchfr	L5F	# | |---->Altered Non-cytoplasmic_loop (Pr = 0.18 | P = 8.8e-03) |
Brotula_barbata_gchfr	L5F	# | |
Brotula_barbata_gchfr	L5F	# |---->Altered Functional_residue (Pr = 0.31) |
Brotula_barbata_gchfr	L5F	# |---->Altered Macromolecular_binding (Pr = 0.31) |
Brotula_barbata_gchfr	L5F	# | |---->Altered Protein_binding (Pr = 0.31) |
Brotula_barbata_gchfr	L5F	# | |---->Altered Disordered_interface (Pr = 0.31) |
Brotula_barbata_gchfr	L5F	# | | |---->Altered MoRF (Pr = 0.31 | P = 0.02) |
Brotula_barbata_gchfr	L5F	# | | |
Brotula_barbata_gchfr	L5F	# | |---->Altered Ordered_interface (Pr = 0.31) |
Brotula_barbata_gchfr	L5F	# | |---->Altered PPI_residue (Pr = 0.31 | P = 0.02) |
Brotula_barbata_gchfr	L5F	# | |
Brotula_barbata_gchfr	L5F	# |---->Altered Metal_binding (Pr = 0.09)<---------------------------------------------------------|
Brotula_barbata_gchfr	L5F	# |
Brotula_barbata_gchfr	L5F	# |---->Altered PTM_site (Pr = 0.08)
Brotula_barbata_gchfr	L5F	# |---->Loss of N-terminal_acetylation at M1 (Pr = 0.01 | P = 9.4e-03)
Brotula_barbata_gchfr	A27H	0.302	Gain of Zinc_binding at D25 (Pr = 0.28 | P = 0.02); Loss of Sodium_binding at D25 (Pr = 0.25 | P = 0.01); Gain of Nickel_binding at A27 (Pr = 0.23 | P = 0.02); Gain of Manganese_binding at D25 (Pr = 0.16 | P = 0.03); Altered Cytoplasmic_loop (Pr = 0.10 | P = 0.04); Gain of Copper_binding at H23 (Pr = 0.05 | P = 0.03)	Altered Motifs (None)	Predicted conservation scores
Brotula_barbata_gchfr	A27H	# Altered Effect (Pr = 0.28)
Brotula_barbata_gchfr	A27H	# |---->Altered Motifs (None)
Brotula_barbata_gchfr	A27H	# |---->Altered Structure_and_dynamics (Pr = 0.28)-------------------------------------------------------|
Brotula_barbata_gchfr	A27H	# | |---->Altered Secondary_structure (Pr = 0.25) |
Brotula_barbata_gchfr	A27H	# | | |
Brotula_barbata_gchfr	A27H	# | |---->Altered Stability_and_conformational_flexibility (Pr = 0.28) |
Brotula_barbata_gchfr	A27H	# | | |---->Altered Conformational_flexibility (Pr = 0.28) |
Brotula_barbata_gchfr	A27H	# | | |
Brotula_barbata_gchfr	A27H	# | |---->Altered Special_structural_signatures (Pr = 0.10) |
Brotula_barbata_gchfr	A27H	# | |---->Altered Signal_peptide (Pr = 0.00) |
Brotula_barbata_gchfr	A27H	# | | |
Brotula_barbata_gchfr	A27H	# | |---->Altered Transmembrane_protein (Pr = 0.10) |
Brotula_barbata_gchfr	A27H	# | |---->Altered Non-cytoplasmic_loop (Pr = 0.10 | P = 0.04) |
Brotula_barbata_gchfr	A27H	# | |
Brotula_barbata_gchfr	A27H	# |---->Altered Functional_residue (Pr = 0.28) |
Brotula_barbata_gchfr	A27H	# |---->Altered Macromolecular_binding (Pr = 0.26) |
Brotula_barbata_gchfr	A27H	# | |---->Altered Protein_binding (Pr = 0.26) |
Brotula_barbata_gchfr	A27H	# | |---->Altered Disordered_interface (Pr = 0.26) |
Brotula_barbata_gchfr	A27H	# | | |
Brotula_barbata_gchfr	A27H	# | |---->Altered Ordered_interface (Pr = 0.26) |
Brotula_barbata_gchfr	A27H	# | |
Brotula_barbata_gchfr	A27H	# |---->Altered Metal_binding (Pr = 0.28)<---------------------------------------------------------|
Brotula_barbata_gchfr	A27H	# | |---->Gain of Copper_binding at H23 (Pr = 0.05 | P = 0.03)
Brotula_barbata_gchfr	A27H	# | |---->Gain of Manganese_binding at D25 (Pr = 0.16 | P = 0.03)
Brotula_barbata_gchfr	A27H	# | |---->Gain of Nickel_binding at A27 (Pr = 0.23 | P = 0.02)
Brotula_barbata_gchfr	A27H	# | |---->Loss of Sodium_binding at D25 (Pr = 0.25 | P = 0.01)
Brotula_barbata_gchfr	A27H	# | |---->Gain of Zinc_binding at D25 (Pr = 0.28 | P = 0.02)
Brotula_barbata_gchfr	A27H	# |
Brotula_barbata_gchfr	A27H	# |---->Altered PTM_site (Pr = 0.18)
Brotula_barbata_gchfr	Y31C	0.364	Altered MoRF (Pr = 0.40 | P = 4.6e-03); Altered Cytoplasmic_loop (Pr = 0.14 | P = 0.02)	Altered Motifs (ELME000182:STAT5 Src Homology 2 (SH2) domain binding motif.)	Predicted conservation scores
Brotula_barbata_gchfr	Y31C	# Altered Effect (Pr = 0.40)
Brotula_barbata_gchfr	Y31C	# |---->Altered Motifs (ELME000182)
Brotula_barbata_gchfr	Y31C	# |---->Altered Structure_and_dynamics (Pr = 0.24)-------------------------------------------------------|
Brotula_barbata_gchfr	Y31C	# | |---->Altered Secondary_structure (Pr = 0.24) |
Brotula_barbata_gchfr	Y31C	# | | |
Brotula_barbata_gchfr	Y31C	# | |---->Altered Stability_and_conformational_flexibility (Pr = 0.14) |
Brotula_barbata_gchfr	Y31C	# | | |---->Altered Conformational_flexibility (Pr = 0.14) |
Brotula_barbata_gchfr	Y31C	# | | |
Brotula_barbata_gchfr	Y31C	# | |---->Altered Special_structural_signatures (Pr = 0.14) |
Brotula_barbata_gchfr	Y31C	# | |---->Altered Signal_peptide (Pr = 0.00) |
Brotula_barbata_gchfr	Y31C	# | | |
Brotula_barbata_gchfr	Y31C	# | |---->Altered Transmembrane_protein (Pr = 0.14) |
Brotula_barbata_gchfr	Y31C	# | |---->Altered Non-cytoplasmic_loop (Pr = 0.14 | P = 0.02) |
Brotula_barbata_gchfr	Y31C	# | |
Brotula_barbata_gchfr	Y31C	# |---->Altered Functional_residue (Pr = 0.40) |
Brotula_barbata_gchfr	Y31C	# |---->Altered Macromolecular_binding (Pr = 0.40) |
Brotula_barbata_gchfr	Y31C	# | |---->Altered Protein_binding (Pr = 0.40) |
Brotula_barbata_gchfr	Y31C	# | |---->Altered Disordered_interface (Pr = 0.40) |
Brotula_barbata_gchfr	Y31C	# | | |---->Altered MoRF (Pr = 0.40 | P = 4.6e-03) |
Brotula_barbata_gchfr	Y31C	# | | |
Brotula_barbata_gchfr	Y31C	# | |---->Altered Ordered_interface (Pr = 0.19) |
Brotula_barbata_gchfr	Y31C	# | |
Brotula_barbata_gchfr	Y31C	# |---->Altered Metal_binding (Pr = 0.05)<---------------------------------------------------------|
Brotula_barbata_gchfr	Y31C	# |
Brotula_barbata_gchfr	Y31C	# |---->Altered PTM_site (Pr = 0.22)
Brotula_barbata_gchfr	K36R	0.428	Altered Cytoplasmic_loop (Pr = 0.14 | P = 0.02)	Altered Motifs (ELME000008:Main preference for PKA-type AGC kinase phosphorylation.; ELME000052:Phosphothreonine motif binding a subset of FHA domains that show a preference for a large aliphatic amino acid at the pT+3 position.; ELME000062:Secondary preference for PKA-type AGC kinase phosphorylation.; ELME000102:N-Arg dibasic convertase (nardilysin) cleavage site (Xaa-|-Arg-Lys or Arg-|-Arg-Xaa).; ELME000108:Yeast kexin 2 cleavage site (Lys-Arg-|-Xaa or Arg-Arg-|-Xaa); PS00004:cAMP- and cGMP-dependent protein kinase phosphorylation site; PS00008:N-myristoylation site)	Predicted conservation scores
Brotula_barbata_gchfr	K36R	# Altered Effect (Pr = 0.25)
Brotula_barbata_gchfr	K36R	# |---->Altered Motifs (ELME000008|ELME000052|ELME000062|ELME000102|ELME000108|PS00004|PS00008)
Brotula_barbata_gchfr	K36R	# |---->Altered Structure_and_dynamics (Pr = 0.25)-------------------------------------------------------|
Brotula_barbata_gchfr	K36R	# | |---->Altered Secondary_structure (Pr = 0.25) |
Brotula_barbata_gchfr	K36R	# | | |
Brotula_barbata_gchfr	K36R	# | |---->Altered Stability_and_conformational_flexibility (Pr = 0.15) |
Brotula_barbata_gchfr	K36R	# | | |---->Altered Conformational_flexibility (Pr = 0.15) |
Brotula_barbata_gchfr	K36R	# | | |
Brotula_barbata_gchfr	K36R	# | |---->Altered Special_structural_signatures (Pr = 0.14) |
Brotula_barbata_gchfr	K36R	# | |---->Altered Signal_peptide (Pr = 0.00) |
Brotula_barbata_gchfr	K36R	# | | |
Brotula_barbata_gchfr	K36R	# | |---->Altered Transmembrane_protein (Pr = 0.14) |
Brotula_barbata_gchfr	K36R	# | |---->Altered Non-cytoplasmic_loop (Pr = 0.14 | P = 0.02) |
Brotula_barbata_gchfr	K36R	# | |
Brotula_barbata_gchfr	K36R	# |---->Altered Functional_residue (Pr = 0.24) |
Brotula_barbata_gchfr	K36R	# |---->Altered Macromolecular_binding (Pr = 0.24) |
Brotula_barbata_gchfr	K36R	# | |---->Altered Protein_binding (Pr = 0.24) |
Brotula_barbata_gchfr	K36R	# | |---->Altered Disordered_interface (Pr = 0.24) |
Brotula_barbata_gchfr	K36R	# | | |
Brotula_barbata_gchfr	K36R	# | |---->Altered Ordered_interface (Pr = 0.17) |
Brotula_barbata_gchfr	K36R	# | |
Brotula_barbata_gchfr	K36R	# |---->Altered Metal_binding (Pr = 0.07)<---------------------------------------------------------|
Brotula_barbata_gchfr	K36R	# |
Brotula_barbata_gchfr	K36R	# |---->Altered PTM_site (Pr = 0.17)
Brotula_barbata_gchfr	H48C	0.424	Gain of Allosteric_site at Y47 (Pr = 0.22 | P = 0.02); Loss of Manganese_binding at E51 (Pr = 0.14 | P = 0.04); Gain of N-linked_glycosylation at N43 (Pr = 0.05 | P = 0.02); Gain of Sulfation at Y47 (Pr = 0.02 | P = 0.02)	Altered Motifs (ELME000155:This is the motif recognized by those SH3 domains with a non-canonical class I recognition specificity; ELME000182:STAT5 Src Homology 2 (SH2) domain binding motif.)	Predicted conservation scores
Brotula_barbata_gchfr	H48C	# Altered Effect (Pr = 0.26)
Brotula_barbata_gchfr	H48C	# |---->Altered Motifs (ELME000155|ELME000182)
Brotula_barbata_gchfr	H48C	# |---->Altered Structure_and_dynamics (Pr = 0.25)-------------------------------------------------------|
Brotula_barbata_gchfr	H48C	# | |---->Altered Secondary_structure (Pr = 0.25) |
Brotula_barbata_gchfr	H48C	# | | |
Brotula_barbata_gchfr	H48C	# | |---->Altered Stability_and_conformational_flexibility (Pr = 0.19) |
Brotula_barbata_gchfr	H48C	# | | |---->Altered Conformational_flexibility (Pr = 0.19) |
Brotula_barbata_gchfr	H48C	# | | |
Brotula_barbata_gchfr	H48C	# | |---->Altered Special_structural_signatures (Pr = 0.07) |
Brotula_barbata_gchfr	H48C	# | |---->Altered Signal_peptide (Pr = 0.00) |
Brotula_barbata_gchfr	H48C	# | | |
Brotula_barbata_gchfr	H48C	# | |---->Altered Transmembrane_protein (Pr = 0.07) |
Brotula_barbata_gchfr	H48C	# | |
Brotula_barbata_gchfr	H48C	# |---->Altered Functional_residue (Pr = 0.26) |
Brotula_barbata_gchfr	H48C	# |---->Gain of Allosteric_site at Y47 (Pr = 0.22 | P = 0.02)<-------------------------------------|
Brotula_barbata_gchfr	H48C	# |---->Altered Macromolecular_binding (Pr = 0.26) |
Brotula_barbata_gchfr	H48C	# | |---->Altered Protein_binding (Pr = 0.26) |
Brotula_barbata_gchfr	H48C	# | |---->Altered Disordered_interface (Pr = 0.26) |
Brotula_barbata_gchfr	H48C	# | | |
Brotula_barbata_gchfr	H48C	# | |---->Altered Ordered_interface (Pr = 0.21) |
Brotula_barbata_gchfr	H48C	# | |
Brotula_barbata_gchfr	H48C	# |---->Altered Metal_binding (Pr = 0.22)<---------------------------------------------------------|
Brotula_barbata_gchfr	H48C	# | |---->Loss of Manganese_binding at E51 (Pr = 0.14 | P = 0.04)
Brotula_barbata_gchfr	H48C	# |
Brotula_barbata_gchfr	H48C	# |---->Altered PTM_site (Pr = 0.12)
Brotula_barbata_gchfr	H48C	# |---->Gain of N-linked_glycosylation at N43 (Pr = 0.05 | P = 0.02)
Brotula_barbata_gchfr	H48C	# |---->Gain of Sulfation at Y47 (Pr = 0.02 | P = 0.02)
Brotula_barbata_gchfr	I63M	0.177	Altered PPI_hotspot (Pr = 0.23 | P = 0.05); Gain of Allosteric_site at F65 (Pr = 0.23 | P = 0.02); Gain of SUMOylation at K59 (Pr = 0.20 | P = 0.04); Gain of Manganese_binding at D58 (Pr = 0.12 | P = 0.05); Gain of Methylation at K59 (Pr = 0.09 | P = 0.05)	Altered Motifs (ELME000137:Protein phosphatase 1 catalytic subunit (PP1c) interacting motif binds targeting proteins that dock to the substrate for dephosphorylation. The motif defined is [RK]{0 -1}[VI][^P][FW].)	Predicted conservation scores
Brotula_barbata_gchfr	I63M	# Altered Effect (Pr = 0.25)
Brotula_barbata_gchfr	I63M	# |---->Altered Motifs (ELME000137)
Brotula_barbata_gchfr	I63M	# |---->Altered Structure_and_dynamics (Pr = 0.25)-------------------------------------------------------|
Brotula_barbata_gchfr	I63M	# | |---->Altered Secondary_structure (Pr = 0.25) |
Brotula_barbata_gchfr	I63M	# | | |
Brotula_barbata_gchfr	I63M	# | |---->Altered Stability_and_conformational_flexibility (Pr = 0.18) |
Brotula_barbata_gchfr	I63M	# | | |---->Altered Conformational_flexibility (Pr = 0.18) |
Brotula_barbata_gchfr	I63M	# | | |
Brotula_barbata_gchfr	I63M	# | |---->Altered Special_structural_signatures (Pr = 0.05) |
Brotula_barbata_gchfr	I63M	# | |---->Altered Signal_peptide (Pr = 0.00) |
Brotula_barbata_gchfr	I63M	# | | |
Brotula_barbata_gchfr	I63M	# | |---->Altered Transmembrane_protein (Pr = 0.05) |
Brotula_barbata_gchfr	I63M	# | |
Brotula_barbata_gchfr	I63M	# |---->Altered Functional_residue (Pr = 0.23) |
Brotula_barbata_gchfr	I63M	# |---->Gain of Allosteric_site at F65 (Pr = 0.23 | P = 0.02)<-------------------------------------|
Brotula_barbata_gchfr	I63M	# |---->Altered Macromolecular_binding (Pr = 0.23) |
Brotula_barbata_gchfr	I63M	# | |---->Altered Protein_binding (Pr = 0.23) |
Brotula_barbata_gchfr	I63M	# | |---->Altered Disordered_interface (Pr = 0.14) |
Brotula_barbata_gchfr	I63M	# | | |
Brotula_barbata_gchfr	I63M	# | |---->Altered Ordered_interface (Pr = 0.23) |
Brotula_barbata_gchfr	I63M	# | |---->Altered PPI_hotspot (Pr = 0.23 | P = 0.05) |
Brotula_barbata_gchfr	I63M	# | |
Brotula_barbata_gchfr	I63M	# |---->Altered Metal_binding (Pr = 0.12)<---------------------------------------------------------|
Brotula_barbata_gchfr	I63M	# | |---->Gain of Manganese_binding at D58 (Pr = 0.12 | P = 0.05)
Brotula_barbata_gchfr	I63M	# |
Brotula_barbata_gchfr	I63M	# |---->Altered PTM_site (Pr = 0.20)
Brotula_barbata_gchfr	I63M	# |---->Gain of Methylation at K59 (Pr = 0.09 | P = 0.05)
Brotula_barbata_gchfr	I63M	# |---->Gain of SUMOylation at K59 (Pr = 0.20 | P = 0.04)
Brotula_barbata_gchfr	T85M	0.119	Gain of Helix (Pr = 0.28 | P = 0.02); Loss of Copper_binding at H82 (Pr = 0.05 | P = 0.04)	Altered Motifs (None)	Predicted conservation scores
Brotula_barbata_gchfr	T85M	# Altered Effect (Pr = 0.32)
Brotula_barbata_gchfr	T85M	# |---->Altered Motifs (None)
Brotula_barbata_gchfr	T85M	# |---->Altered Structure_and_dynamics (Pr = 0.32)-------------------------------------------------------|
Brotula_barbata_gchfr	T85M	# | |---->Altered Secondary_structure (Pr = 0.28) |
Brotula_barbata_gchfr	T85M	# | | |---->Gain of Helix (Pr = 0.28 | P = 0.02) |
Brotula_barbata_gchfr	T85M	# | | |
Brotula_barbata_gchfr	T85M	# | |---->Altered Stability_and_conformational_flexibility (Pr = 0.32) |
Brotula_barbata_gchfr	T85M	# | | |---->Altered Conformational_flexibility (Pr = 0.32) |
Brotula_barbata_gchfr	T85M	# | | |
Brotula_barbata_gchfr	T85M	# | |---->Altered Special_structural_signatures (Pr = 0.04) |
Brotula_barbata_gchfr	T85M	# | |---->Altered Signal_peptide (Pr = 0.00) |
Brotula_barbata_gchfr	T85M	# | | |
Brotula_barbata_gchfr	T85M	# | |---->Altered Transmembrane_protein (Pr = 0.03) |
Brotula_barbata_gchfr	T85M	# | |
Brotula_barbata_gchfr	T85M	# |---->Altered Functional_residue (Pr = 0.22) |
Brotula_barbata_gchfr	T85M	# |---->Altered Macromolecular_binding (Pr = 0.22) |
Brotula_barbata_gchfr	T85M	# | |---->Altered Protein_binding (Pr = 0.22) |
Brotula_barbata_gchfr	T85M	# | |---->Altered Disordered_interface (Pr = 0.07) |
Brotula_barbata_gchfr	T85M	# | | |
Brotula_barbata_gchfr	T85M	# | |---->Altered Ordered_interface (Pr = 0.22) |
Brotula_barbata_gchfr	T85M	# | |
Brotula_barbata_gchfr	T85M	# |---->Altered Metal_binding (Pr = 0.20)<---------------------------------------------------------|
Brotula_barbata_gchfr	T85M	# | |---->Loss of Copper_binding at H82 (Pr = 0.05 | P = 0.04)
Brotula_barbata_gchfr	T85M	# |
Brotula_barbata_gchfr	T85M	# |---->Altered PTM_site (Pr = 0.08)
Brotula_barbata_gchfr	E86D	0.235	Gain of Copper_binding at H82 (Pr = 0.05 | P = 0.04)	Altered Motifs (None)	Predicted conservation scores
Brotula_barbata_gchfr	E86D	# Altered Effect (Pr = 0.26)
Brotula_barbata_gchfr	E86D	# |---->Altered Motifs (None)
Brotula_barbata_gchfr	E86D	# |---->Altered Structure_and_dynamics (Pr = 0.26)-------------------------------------------------------|
Brotula_barbata_gchfr	E86D	# | |---->Altered Secondary_structure (Pr = 0.25) |
Brotula_barbata_gchfr	E86D	# | | |
Brotula_barbata_gchfr	E86D	# | |---->Altered Stability_and_conformational_flexibility (Pr = 0.26) |
Brotula_barbata_gchfr	E86D	# | | |---->Altered Conformational_flexibility (Pr = 0.26) |
Brotula_barbata_gchfr	E86D	# | | |
Brotula_barbata_gchfr	E86D	# | |---->Altered Special_structural_signatures (Pr = 0.03) |
Brotula_barbata_gchfr	E86D	# | |---->Altered Signal_peptide (Pr = 0.00) |
Brotula_barbata_gchfr	E86D	# | | |
Brotula_barbata_gchfr	E86D	# | |---->Altered Transmembrane_protein (Pr = 0.02) |
Brotula_barbata_gchfr	E86D	# | |
Brotula_barbata_gchfr	E86D	# |---->Altered Functional_residue (Pr = 0.21) |
Brotula_barbata_gchfr	E86D	# |---->Altered Macromolecular_binding (Pr = 0.21) |
Brotula_barbata_gchfr	E86D	# | |---->Altered Protein_binding (Pr = 0.21) |
Brotula_barbata_gchfr	E86D	# | |---->Altered Disordered_interface (Pr = 0.08) |
Brotula_barbata_gchfr	E86D	# | | |
Brotula_barbata_gchfr	E86D	# | |---->Altered Ordered_interface (Pr = 0.21) |
Brotula_barbata_gchfr	E86D	# | |
Brotula_barbata_gchfr	E86D	# |---->Altered Metal_binding (Pr = 0.21)<---------------------------------------------------------|
Brotula_barbata_gchfr	E86D	# | |---->Gain of Copper_binding at H82 (Pr = 0.05 | P = 0.04)
Brotula_barbata_gchfr	E86D	# |
Brotula_barbata_gchfr	E86D	# |---->Altered PTM_site (Pr = 0.06)
Brotula_barbata_gchfr	D87E	0.271	Loss of Strand (Pr = 0.26 | P = 0.04); Loss of Zinc_binding at H82 (Pr = 0.22 | P = 0.05); Loss of Copper_binding at H82 (Pr = 0.05 | P = 0.04)	Altered Motifs (None)	Predicted conservation scores
Brotula_barbata_gchfr	D87E	# Altered Effect (Pr = 0.27)
Brotula_barbata_gchfr	D87E	# |---->Altered Motifs (None)
Brotula_barbata_gchfr	D87E	# |---->Altered Structure_and_dynamics (Pr = 0.27)-------------------------------------------------------|
Brotula_barbata_gchfr	D87E	# | |---->Altered Secondary_structure (Pr = 0.26) |
Brotula_barbata_gchfr	D87E	# | | |---->Loss of Strand (Pr = 0.26 | P = 0.04) |
Brotula_barbata_gchfr	D87E	# | | |
Brotula_barbata_gchfr	D87E	# | |---->Altered Stability_and_conformational_flexibility (Pr = 0.27) |
Brotula_barbata_gchfr	D87E	# | | |---->Altered Conformational_flexibility (Pr = 0.27) |
Brotula_barbata_gchfr	D87E	# | | |
Brotula_barbata_gchfr	D87E	# | |---->Altered Special_structural_signatures (Pr = 0.02) |
Brotula_barbata_gchfr	D87E	# | |---->Altered Signal_peptide (Pr = 0.00) |
Brotula_barbata_gchfr	D87E	# | | |
Brotula_barbata_gchfr	D87E	# | |---->Altered Transmembrane_protein (Pr = 0.02) |
Brotula_barbata_gchfr	D87E	# | |
Brotula_barbata_gchfr	D87E	# |---->Altered Functional_residue (Pr = 0.22) |
Brotula_barbata_gchfr	D87E	# |---->Altered Macromolecular_binding (Pr = 0.22) |
Brotula_barbata_gchfr	D87E	# | |---->Altered Protein_binding (Pr = 0.22) |
Brotula_barbata_gchfr	D87E	# | |---->Altered Disordered_interface (Pr = 0.06) |
Brotula_barbata_gchfr	D87E	# | | |
Brotula_barbata_gchfr	D87E	# | |---->Altered Ordered_interface (Pr = 0.22) |
Brotula_barbata_gchfr	D87E	# | |
Brotula_barbata_gchfr	D87E	# |---->Altered Metal_binding (Pr = 0.22)<---------------------------------------------------------|
Brotula_barbata_gchfr	D87E	# | |---->Loss of Copper_binding at H82 (Pr = 0.05 | P = 0.04)
Brotula_barbata_gchfr	D87E	# | |---->Loss of Zinc_binding at H82 (Pr = 0.22 | P = 0.05)
Brotula_barbata_gchfr	D87E	# |
Brotula_barbata_gchfr	D87E	# |---->Altered PTM_site (Pr = 0.07)
Brotula_barbata_gfpt1	L24I	0.173	Altered PPI_residue (Pr = 0.30 | P = 0.02); Gain of Relative_solvent_accessibility (Pr = 0.29 | P = 0.01); Loss of Allosteric_site at R29 (Pr = 0.26 | P = 0.01); Altered DNA_binding (Pr = 0.20 | P = 0.02)	Altered Motifs (ELME000045:The nuclear receptor box motif (LXXLL) confers binding to nuclear receptors.; ELME000125:The paxillin LD motif is recognized by FAK and other focal adhesion proteins mainly involved in cytoskeletal regulation; ELME000231:An RxxL-based motif that binds to the Cdh1 and Cdc20 components of APC/C thereby targeting the protein for destruction in a cell cycle dependent manner; ELME000233:MAPK interacting molecules (e.g. MAPKKs - substrates - phosphatases) carry docking motif that help to regulate specific interaction in the MAPK cascade. The classic motif approximates (R/K)xxxx#x# where # is a hydrophobic residue.)	Predicted conservation scores
Brotula_barbata_gfpt1	L24I	# Altered Effect (Pr = 0.30)
Brotula_barbata_gfpt1	L24I	# |---->Altered Motifs (ELME000045|ELME000125|ELME000231|ELME000233)
Brotula_barbata_gfpt1	L24I	# |---->Altered Structure_and_dynamics (Pr = 0.29)-------------------------------------------------------|
Brotula_barbata_gfpt1	L24I	# | |---->Gain of Relative_solvent_accessibility (Pr = 0.29 | P = 0.01) |
Brotula_barbata_gfpt1	L24I	# | |---->Altered Secondary_structure (Pr = 0.26) |
Brotula_barbata_gfpt1	L24I	# | | |
Brotula_barbata_gfpt1	L24I	# | |---->Altered Stability_and_conformational_flexibility (Pr = 0.14) |
Brotula_barbata_gfpt1	L24I	# | | |---->Altered Conformational_flexibility (Pr = 0.14) |
Brotula_barbata_gfpt1	L24I	# | | |
Brotula_barbata_gfpt1	L24I	# | |---->Altered Special_structural_signatures (Pr = 0.07) |
Brotula_barbata_gfpt1	L24I	# | |---->Altered Signal_peptide (Pr = 0.00) |
Brotula_barbata_gfpt1	L24I	# | | |
Brotula_barbata_gfpt1	L24I	# | |---->Altered Transmembrane_protein (Pr = 0.07) |
Brotula_barbata_gfpt1	L24I	# | |
Brotula_barbata_gfpt1	L24I	# |---->Altered Functional_residue (Pr = 0.30) |
Brotula_barbata_gfpt1	L24I	# |---->Loss of Allosteric_site at R29 (Pr = 0.26 | P = 0.01)<-------------------------------------|
Brotula_barbata_gfpt1	L24I	# |---->Altered Macromolecular_binding (Pr = 0.30) |
Brotula_barbata_gfpt1	L24I	# | |---->Altered DNA_binding (Pr = 0.20 | P = 0.02) |
Brotula_barbata_gfpt1	L24I	# | |---->Altered Protein_binding (Pr = 0.30) |
Brotula_barbata_gfpt1	L24I	# | |---->Altered Disordered_interface (Pr = 0.18) |
Brotula_barbata_gfpt1	L24I	# | | |
Brotula_barbata_gfpt1	L24I	# | |---->Altered Ordered_interface (Pr = 0.30) |
Brotula_barbata_gfpt1	L24I	# | |---->Altered PPI_residue (Pr = 0.30 | P = 0.02) |
Brotula_barbata_gfpt1	L24I	# | |
Brotula_barbata_gfpt1	L24I	# |---->Altered Metal_binding (Pr = 0.09)<---------------------------------------------------------|
Brotula_barbata_gfpt1	L24I	# |
Brotula_barbata_gfpt1	L24I	# |---->Altered PTM_site (Pr = 0.17)
Brotula_barbata_gfpt1	R28Q	0.277	Loss of Manganese_binding at E31 (Pr = 0.38 | P = 1.4e-03); Gain of Loop (Pr = 0.30 | P = 6.2e-03); Gain of Relative_solvent_accessibility (Pr = 0.29 | P = 0.01); Loss of Helix (Pr = 0.28 | P = 0.02); Gain of Catalytic_site at R33 (Pr = 0.28 | P = 2.2e-03); Loss of Allosteric_site at Y32 (Pr = 0.26 | P = 0.01); Gain of Sodium_binding at E31 (Pr = 0.25 | P = 0.01); Altered PPI_hotspot (Pr = 0.24 | P = 0.04); Altered DNA_binding (Pr = 0.21 | P = 0.02); Gain of Potassium_binding at Y32 (Pr = 0.14 | P = 0.02)	Altered Motifs (ELME000012:The di-Arg ER retention motif is defined by two consecutive arginine residues (RR) or with a single residue insertion (RXR). The motif is completed by an adjacent hydrophobic/arginine residue which may be on either side of the Arg pair.; ELME000102:N-Arg dibasic convertase (nardilysin) cleavage site (Xaa-|-Arg-Lys or Arg-|-Arg-Xaa).; ELME000106:Substrate recognition site that interacts with cyclin and thereby increases phosphorylation by cyclin/cdk complexes. Predicted proteins should have a CDK phosphorylation site. Also used by cyclin/cdk inhibitors.; ELME000108:Yeast kexin 2 cleavage site (Lys-Arg-|-Xaa or Arg-Arg-|-Xaa); ELME000125:The paxillin LD motif is recognized by FAK and other focal adhesion proteins mainly involved in cytoskeletal regulation; PS00007:Tyrosine kinase phosphorylation site)	Predicted conservation scores
Brotula_barbata_gfpt1	R28Q	# Altered Effect (Pr = 0.38)
Brotula_barbata_gfpt1	R28Q	# |---->Altered Motifs (ELME000012|ELME000102|ELME000106|ELME000108|ELME000125|PS00007)
Brotula_barbata_gfpt1	R28Q	# |---->Altered Structure_and_dynamics (Pr = 0.38)-------------------------------------------------------|
Brotula_barbata_gfpt1	R28Q	# | |---->Gain of Relative_solvent_accessibility (Pr = 0.29 | P = 0.01) |
Brotula_barbata_gfpt1	R28Q	# | |---->Altered Secondary_structure (Pr = 0.30) |
Brotula_barbata_gfpt1	R28Q	# | | |---->Loss of Helix (Pr = 0.28 | P = 0.02) |
Brotula_barbata_gfpt1	R28Q	# | | |---->Gain of Loop (Pr = 0.30 | P = 6.2e-03) |
Brotula_barbata_gfpt1	R28Q	# | | |
Brotula_barbata_gfpt1	R28Q	# | |---->Altered Stability_and_conformational_flexibility (Pr = 0.14) |
Brotula_barbata_gfpt1	R28Q	# | | |---->Altered Conformational_flexibility (Pr = 0.14) |
Brotula_barbata_gfpt1	R28Q	# | | |
Brotula_barbata_gfpt1	R28Q	# | |---->Altered Special_structural_signatures (Pr = 0.10) |
Brotula_barbata_gfpt1	R28Q	# | |---->Altered Signal_peptide (Pr = 0.00) |
Brotula_barbata_gfpt1	R28Q	# | | |
Brotula_barbata_gfpt1	R28Q	# | |---->Altered Transmembrane_protein (Pr = 0.10) |
Brotula_barbata_gfpt1	R28Q	# | |
Brotula_barbata_gfpt1	R28Q	# |---->Altered Functional_residue (Pr = 0.38) |
Brotula_barbata_gfpt1	R28Q	# |---->Gain of Catalytic_site at R33 (Pr = 0.28 | P = 2.2e-03) |
Brotula_barbata_gfpt1	R28Q	# |---->Loss of Allosteric_site at Y32 (Pr = 0.26 | P = 0.01)<-------------------------------------|
Brotula_barbata_gfpt1	R28Q	# |---->Altered Macromolecular_binding (Pr = 0.27) |
Brotula_barbata_gfpt1	R28Q	# | |---->Altered DNA_binding (Pr = 0.21 | P = 0.02) |
Brotula_barbata_gfpt1	R28Q	# | |---->Altered Protein_binding (Pr = 0.27) |
Brotula_barbata_gfpt1	R28Q	# | |---->Altered Disordered_interface (Pr = 0.17) |
Brotula_barbata_gfpt1	R28Q	# | | |
Brotula_barbata_gfpt1	R28Q	# | |---->Altered Ordered_interface (Pr = 0.27) |
Brotula_barbata_gfpt1	R28Q	# | |---->Altered PPI_hotspot (Pr = 0.24 | P = 0.04) |
Brotula_barbata_gfpt1	R28Q	# | |
Brotula_barbata_gfpt1	R28Q	# |---->Altered Metal_binding (Pr = 0.38)<---------------------------------------------------------|
Brotula_barbata_gfpt1	R28Q	# | |---->Loss of Manganese_binding at E31 (Pr = 0.38 | P = 1.4e-03)
Brotula_barbata_gfpt1	R28Q	# | |---->Gain of Potassium_binding at Y32 (Pr = 0.14 | P = 0.02)
Brotula_barbata_gfpt1	R28Q	# | |---->Gain of Sodium_binding at E31 (Pr = 0.25 | P = 0.01)
Brotula_barbata_gfpt1	R28Q	# |
Brotula_barbata_gfpt1	R28Q	# |---->Altered PTM_site (Pr = 0.17)
Brotula_barbata_gfpt1	D49E	0.118	Gain of Relative_solvent_accessibility (Pr = 0.26 | P = 0.03); Loss of Sodium_binding at G44 (Pr = 0.21 | P = 0.03); Loss of Ubiquitylation at K48 (Pr = 0.17 | P = 0.02); Altered Cytoplasmic_loop (Pr = 0.12 | P = 0.03)	Altered Motifs (ELME000053:GSK3 phosphorylation recognition site)	Predicted conservation scores
Brotula_barbata_gfpt1	D49E	# Altered Effect (Pr = 0.26)
Brotula_barbata_gfpt1	D49E	# |---->Altered Motifs (ELME000053)
Brotula_barbata_gfpt1	D49E	# |---->Altered Structure_and_dynamics (Pr = 0.26)-------------------------------------------------------|
Brotula_barbata_gfpt1	D49E	# | |---->Gain of Relative_solvent_accessibility (Pr = 0.26 | P = 0.03) |
Brotula_barbata_gfpt1	D49E	# | |---->Altered Secondary_structure (Pr = 0.24) |
Brotula_barbata_gfpt1	D49E	# | | |
Brotula_barbata_gfpt1	D49E	# | |---->Altered Stability_and_conformational_flexibility (Pr = 0.26) |
Brotula_barbata_gfpt1	D49E	# | | |---->Altered Conformational_flexibility (Pr = 0.26) |
Brotula_barbata_gfpt1	D49E	# | | |
Brotula_barbata_gfpt1	D49E	# | |---->Altered Special_structural_signatures (Pr = 0.12) |
Brotula_barbata_gfpt1	D49E	# | |---->Altered Signal_peptide (Pr = 0.00) |
Brotula_barbata_gfpt1	D49E	# | | |
Brotula_barbata_gfpt1	D49E	# | |---->Altered Transmembrane_protein (Pr = 0.12) |
Brotula_barbata_gfpt1	D49E	# | |---->Altered Non-cytoplasmic_loop (Pr = 0.12 | P = 0.03) |
Brotula_barbata_gfpt1	D49E	# | |
Brotula_barbata_gfpt1	D49E	# |---->Altered Functional_residue (Pr = 0.24) |
Brotula_barbata_gfpt1	D49E	# |---->Altered Macromolecular_binding (Pr = 0.24) |
Brotula_barbata_gfpt1	D49E	# | |---->Altered Protein_binding (Pr = 0.24) |
Brotula_barbata_gfpt1	D49E	# | |---->Altered Disordered_interface (Pr = 0.09) |
Brotula_barbata_gfpt1	D49E	# | | |
Brotula_barbata_gfpt1	D49E	# | |---->Altered Ordered_interface (Pr = 0.24) |
Brotula_barbata_gfpt1	D49E	# | |
Brotula_barbata_gfpt1	D49E	# |---->Altered Metal_binding (Pr = 0.21)<---------------------------------------------------------|
Brotula_barbata_gfpt1	D49E	# | |---->Loss of Sodium_binding at G44 (Pr = 0.21 | P = 0.03)
Brotula_barbata_gfpt1	D49E	# |
Brotula_barbata_gfpt1	D49E	# |---->Altered PTM_site (Pr = 0.17)
Brotula_barbata_gfpt1	D49E	# |---->Loss of Ubiquitylation at K48 (Pr = 0.17 | P = 0.02)
Brotula_barbata_gfpt1	Q78H	0.143	Gain of Zinc_binding at Q78 (Pr = 0.45 | P = 6.3e-03); Gain of Sodium_binding at D81 (Pr = 0.21 | P = 0.03); Loss of Ubiquitylation at K76 (Pr = 0.16 | P = 0.03)	Altered Motifs (None)	Predicted conservation scores
Brotula_barbata_gfpt1	Q78H	# Altered Effect (Pr = 0.45)
Brotula_barbata_gfpt1	Q78H	# |---->Altered Motifs (None)
Brotula_barbata_gfpt1	Q78H	# |---->Altered Structure_and_dynamics (Pr = 0.45)-------------------------------------------------------|
Brotula_barbata_gfpt1	Q78H	# | |---->Altered Secondary_structure (Pr = 0.26) |
Brotula_barbata_gfpt1	Q78H	# | | |
Brotula_barbata_gfpt1	Q78H	# | |---->Altered Stability_and_conformational_flexibility (Pr = 0.21) |
Brotula_barbata_gfpt1	Q78H	# | | |---->Altered Conformational_flexibility (Pr = 0.21) |
Brotula_barbata_gfpt1	Q78H	# | | |
Brotula_barbata_gfpt1	Q78H	# | |---->Altered Special_structural_signatures (Pr = 0.07) |
Brotula_barbata_gfpt1	Q78H	# | |---->Altered Signal_peptide (Pr = 0.00) |
Brotula_barbata_gfpt1	Q78H	# | | |
Brotula_barbata_gfpt1	Q78H	# | |---->Altered Transmembrane_protein (Pr = 0.07) |
Brotula_barbata_gfpt1	Q78H	# | |
Brotula_barbata_gfpt1	Q78H	# |---->Altered Functional_residue (Pr = 0.45) |
Brotula_barbata_gfpt1	Q78H	# |---->Altered Macromolecular_binding (Pr = 0.20) |
Brotula_barbata_gfpt1	Q78H	# | |---->Altered Protein_binding (Pr = 0.20) |
Brotula_barbata_gfpt1	Q78H	# | |---->Altered Disordered_interface (Pr = 0.18) |
Brotula_barbata_gfpt1	Q78H	# | | |
Brotula_barbata_gfpt1	Q78H	# | |---->Altered Ordered_interface (Pr = 0.20) |
Brotula_barbata_gfpt1	Q78H	# | |
Brotula_barbata_gfpt1	Q78H	# |---->Altered Metal_binding (Pr = 0.45)<---------------------------------------------------------|
Brotula_barbata_gfpt1	Q78H	# | |---->Gain of Sodium_binding at D81 (Pr = 0.21 | P = 0.03)
Brotula_barbata_gfpt1	Q78H	# | |---->Gain of Zinc_binding at Q78 (Pr = 0.45 | P = 6.3e-03)
Brotula_barbata_gfpt1	Q78H	# |
Brotula_barbata_gfpt1	Q78H	# |---->Altered PTM_site (Pr = 0.16)
Brotula_barbata_gfpt1	Q78H	# |---->Loss of Ubiquitylation at K76 (Pr = 0.16 | P = 0.03)
Brotula_barbata_gfpt1	I120V	0.117	Altered MoRF (Pr = 0.39 | P = 5.1e-03); Loss of Catalytic_site at H123 (Pr = 0.34 | P = 8.9e-04); Gain of Allosteric_site at I122 (Pr = 0.31 | P = 1.1e-03); Gain of Potassium_binding at H123 (Pr = 0.28 | P = 1.2e-03); Altered DNA_binding (Pr = 0.27 | P = 5.6e-03); Gain of Relative_solvent_accessibility (Pr = 0.27 | P = 0.02); Loss of Sodium_binding at H123 (Pr = 0.26 | P = 0.01); Gain of Nickel_binding at H123 (Pr = 0.20 | P = 0.03); Gain of Copper_binding at H123 (Pr = 0.12 | P = 7.7e-03); Altered Stability (Pr = 0.11 | P = 0.04)	Altered Motifs (ELME000233:MAPK interacting molecules (e.g. MAPKKs - substrates - phosphatases) carry docking motif that help to regulate specific interaction in the MAPK cascade. The classic motif approximates (R/K)xxxx#x# where # is a hydrophobic residue.)	Predicted conservation scores
Brotula_barbata_gfpt1	I120V	# Altered Effect (Pr = 0.39)
Brotula_barbata_gfpt1	I120V	# |---->Altered Motifs (ELME000233)
Brotula_barbata_gfpt1	I120V	# |---->Altered Structure_and_dynamics (Pr = 0.31)-------------------------------------------------------|
Brotula_barbata_gfpt1	I120V	# | |---->Gain of Relative_solvent_accessibility (Pr = 0.27 | P = 0.02) |
Brotula_barbata_gfpt1	I120V	# | |---->Altered Secondary_structure (Pr = 0.25) |
Brotula_barbata_gfpt1	I120V	# | | |
Brotula_barbata_gfpt1	I120V	# | |---->Altered Stability_and_conformational_flexibility (Pr = 0.27) |
Brotula_barbata_gfpt1	I120V	# | | |---->Altered Stability (Pr = 0.11 | P = 0.04) |
Brotula_barbata_gfpt1	I120V	# | | |---->Altered Conformational_flexibility (Pr = 0.27) |
Brotula_barbata_gfpt1	I120V	# | | |
Brotula_barbata_gfpt1	I120V	# | |---->Altered Special_structural_signatures (Pr = 0.08) |
Brotula_barbata_gfpt1	I120V	# | |---->Altered Signal_peptide (Pr = 0.00) |
Brotula_barbata_gfpt1	I120V	# | | |
Brotula_barbata_gfpt1	I120V	# | |---->Altered Transmembrane_protein (Pr = 0.08) |
Brotula_barbata_gfpt1	I120V	# | |
Brotula_barbata_gfpt1	I120V	# |---->Altered Functional_residue (Pr = 0.39) |
Brotula_barbata_gfpt1	I120V	# |---->Loss of Catalytic_site at H123 (Pr = 0.34 | P = 8.9e-04) |
Brotula_barbata_gfpt1	I120V	# |---->Gain of Allosteric_site at I122 (Pr = 0.31 | P = 1.1e-03)<---------------------------------|
Brotula_barbata_gfpt1	I120V	# |---->Altered Macromolecular_binding (Pr = 0.39) |
Brotula_barbata_gfpt1	I120V	# | |---->Altered DNA_binding (Pr = 0.27 | P = 5.6e-03) |
Brotula_barbata_gfpt1	I120V	# | |---->Altered Protein_binding (Pr = 0.39) |
Brotula_barbata_gfpt1	I120V	# | |---->Altered Disordered_interface (Pr = 0.39) |
Brotula_barbata_gfpt1	I120V	# | | |---->Altered MoRF (Pr = 0.39 | P = 5.1e-03) |
Brotula_barbata_gfpt1	I120V	# | | |
Brotula_barbata_gfpt1	I120V	# | |---->Altered Ordered_interface (Pr = 0.26) |
Brotula_barbata_gfpt1	I120V	# | |
Brotula_barbata_gfpt1	I120V	# |---->Altered Metal_binding (Pr = 0.28)<---------------------------------------------------------|
Brotula_barbata_gfpt1	I120V	# | |---->Gain of Copper_binding at H123 (Pr = 0.12 | P = 7.7e-03)
Brotula_barbata_gfpt1	I120V	# | |---->Gain of Nickel_binding at H123 (Pr = 0.20 | P = 0.03)
Brotula_barbata_gfpt1	I120V	# | |---->Gain of Potassium_binding at H123 (Pr = 0.28 | P = 1.2e-03)
Brotula_barbata_gfpt1	I120V	# | |---->Loss of Sodium_binding at H123 (Pr = 0.26 | P = 0.01)
Brotula_barbata_gfpt1	I120V	# |
Brotula_barbata_gfpt1	I120V	# |---->Altered PTM_site (Pr = 0.10)
Brotula_barbata_gfpt1	L208M	0.418	Loss of Sodium_binding at S206 (Pr = 0.26 | P = 9.8e-03); Altered DNA_binding (Pr = 0.22 | P = 0.01); Loss of Catalytic_site at R203 (Pr = 0.17 | P = 0.02); Altered Cytoplasmic_loop (Pr = 0.15 | P = 0.02); Altered Stability (Pr = 0.11 | P = 0.04)	Altered Motifs (ELME000136:The Class IV WW domain interaction motif is recognised primarily by the Pin1 phosphorylation-dependent prolyl isomerase.; ELME000149:Sorting and internalisation signal found in the cytoplasmic juxta-membrane region of type I transmembrane proteins. Targets them from the Trans Golgi Network to the lysosomal-endosomal-melanosomal compartments. Interacts with adaptor protein (AP) complexes; ELME000159:Proline-Directed Kinase (e.g. MAPK) phosphorylation site in higher eukaryotes.; ELME000233:MAPK interacting molecules (e.g. MAPKKs - substrates - phosphatases) carry docking motif that help to regulate specific interaction in the MAPK cascade. The classic motif approximates (R/K)xxxx#x# where # is a hydrophobic residue.)	Predicted conservation scores
Brotula_barbata_gfpt1	L208M	# Altered Effect (Pr = 0.26)
Brotula_barbata_gfpt1	L208M	# |---->Altered Motifs (ELME000136|ELME000149|ELME000159|ELME000233)
Brotula_barbata_gfpt1	L208M	# |---->Altered Structure_and_dynamics (Pr = 0.26)-------------------------------------------------------|
Brotula_barbata_gfpt1	L208M	# | |---->Altered Secondary_structure (Pr = 0.26) |
Brotula_barbata_gfpt1	L208M	# | | |
Brotula_barbata_gfpt1	L208M	# | |---->Altered Stability_and_conformational_flexibility (Pr = 0.19) |
Brotula_barbata_gfpt1	L208M	# | | |---->Altered Stability (Pr = 0.11 | P = 0.04) |
Brotula_barbata_gfpt1	L208M	# | | |---->Altered Conformational_flexibility (Pr = 0.19) |
Brotula_barbata_gfpt1	L208M	# | | |
Brotula_barbata_gfpt1	L208M	# | |---->Altered Special_structural_signatures (Pr = 0.15) |
Brotula_barbata_gfpt1	L208M	# | |---->Altered Signal_peptide (Pr = 0.00) |
Brotula_barbata_gfpt1	L208M	# | | |
Brotula_barbata_gfpt1	L208M	# | |---->Altered Transmembrane_protein (Pr = 0.15) |
Brotula_barbata_gfpt1	L208M	# | |---->Altered Non-cytoplasmic_loop (Pr = 0.15 | P = 0.02) |
Brotula_barbata_gfpt1	L208M	# | |
Brotula_barbata_gfpt1	L208M	# |---->Altered Functional_residue (Pr = 0.26) |
Brotula_barbata_gfpt1	L208M	# |---->Loss of Catalytic_site at R203 (Pr = 0.17 | P = 0.02) |
Brotula_barbata_gfpt1	L208M	# |---->Altered Macromolecular_binding (Pr = 0.26) |
Brotula_barbata_gfpt1	L208M	# | |---->Altered DNA_binding (Pr = 0.22 | P = 0.01) |
Brotula_barbata_gfpt1	L208M	# | |---->Altered Protein_binding (Pr = 0.26) |
Brotula_barbata_gfpt1	L208M	# | |---->Altered Disordered_interface (Pr = 0.10) |
Brotula_barbata_gfpt1	L208M	# | | |
Brotula_barbata_gfpt1	L208M	# | |---->Altered Ordered_interface (Pr = 0.26) |
Brotula_barbata_gfpt1	L208M	# | |
Brotula_barbata_gfpt1	L208M	# |---->Altered Metal_binding (Pr = 0.26)<---------------------------------------------------------|
Brotula_barbata_gfpt1	L208M	# | |---->Loss of Sodium_binding at S206 (Pr = 0.26 | P = 9.8e-03)
Brotula_barbata_gfpt1	L208M	# |
Brotula_barbata_gfpt1	L208M	# |---->Altered PTM_site (Pr = 0.14)
Brotula_barbata_gfpt1	S237A	0.070	Loss of Intrinsic_disorder (Pr = 0.37 | P = 0.04); Loss of Proteolytic_cleavage at F234 (Pr = 0.11 | P = 0.04)	Altered Motifs (ELME000085:Glycosaminoglycan attachment site; ELME000136:The Class IV WW domain interaction motif is recognised primarily by the Pin1 phosphorylation-dependent prolyl isomerase.; ELME000159:Proline-Directed Kinase (e.g. MAPK) phosphorylation site in higher eukaryotes.; PS00005:Protein kinase C phosphorylation site; PS00006:Casein kinase II phosphorylation site)	Predicted conservation scores
Brotula_barbata_gfpt1	S237A	# Altered Effect (Pr = 0.37)
Brotula_barbata_gfpt1	S237A	# |---->Altered Motifs (ELME000085|ELME000136|ELME000159|PS00005|PS00006)
Brotula_barbata_gfpt1	S237A	# |---->Altered Structure_and_dynamics (Pr = 0.37)-------------------------------------------------------|
Brotula_barbata_gfpt1	S237A	# | |---->Altered Secondary_structure (Pr = 0.24) |
Brotula_barbata_gfpt1	S237A	# | | |
Brotula_barbata_gfpt1	S237A	# | |---->Altered Stability_and_conformational_flexibility (Pr = 0.37) |
Brotula_barbata_gfpt1	S237A	# | | |---->Altered Conformational_flexibility (Pr = 0.37) |
Brotula_barbata_gfpt1	S237A	# | | |---->Loss of Intrinsic_disorder (Pr = 0.37 | P = 0.04) |
Brotula_barbata_gfpt1	S237A	# | | |
Brotula_barbata_gfpt1	S237A	# | |---->Altered Special_structural_signatures (Pr = 0.09) |
Brotula_barbata_gfpt1	S237A	# | |---->Altered Signal_peptide (Pr = 0.00) |
Brotula_barbata_gfpt1	S237A	# | | |
Brotula_barbata_gfpt1	S237A	# | |---->Altered Transmembrane_protein (Pr = 0.09) |
Brotula_barbata_gfpt1	S237A	# | |
Brotula_barbata_gfpt1	S237A	# |---->Altered Functional_residue (Pr = 0.17) |
Brotula_barbata_gfpt1	S237A	# |---->Altered Macromolecular_binding (Pr = 0.08) |
Brotula_barbata_gfpt1	S237A	# | |---->Altered Protein_binding (Pr = 0.08) |
Brotula_barbata_gfpt1	S237A	# | |---->Altered Disordered_interface (Pr = 0.08) |
Brotula_barbata_gfpt1	S237A	# | | |
Brotula_barbata_gfpt1	S237A	# | |---->Altered Ordered_interface (Pr = 0.07) |
Brotula_barbata_gfpt1	S237A	# | |
Brotula_barbata_gfpt1	S237A	# |---->Altered Metal_binding (Pr = 0.00)<---------------------------------------------------------|
Brotula_barbata_gfpt1	S237A	# |
Brotula_barbata_gfpt1	S237A	# |---->Altered PTM_site (Pr = 0.17)
Brotula_barbata_gfpt1	S237A	# |---->Loss of Proteolytic_cleavage at F234 (Pr = 0.11 | P = 0.04)
Brotula_barbata_gfpt1	M294V	0.264	Loss of Relative_solvent_accessibility (Pr = 0.26 | P = 0.03); Gain of Sodium_binding at G296 (Pr = 0.26 | P = 0.01); Loss of Potassium_binding at D289 (Pr = 0.25 | P = 2.4e-03); Altered Cytoplasmic_loop (Pr = 0.23 | P = 2.4e-03); Loss of Nickel_binding at D289 (Pr = 0.22 | P = 0.02); Loss of Copper_binding at D289 (Pr = 0.07 | P = 0.02); Loss of Calcium_binding at D289 (Pr = 0.01 | P = 2.7e-04)	Altered Motifs (None)	Predicted conservation scores
Brotula_barbata_gfpt1	M294V	# Altered Effect (Pr = 0.26)
Brotula_barbata_gfpt1	M294V	# |---->Altered Motifs (None)
Brotula_barbata_gfpt1	M294V	# |---->Altered Structure_and_dynamics (Pr = 0.26)-------------------------------------------------------|
Brotula_barbata_gfpt1	M294V	# | |---->Loss of Relative_solvent_accessibility (Pr = 0.26 | P = 0.03) |
Brotula_barbata_gfpt1	M294V	# | |---->Altered Secondary_structure (Pr = 0.25) |
Brotula_barbata_gfpt1	M294V	# | | |
Brotula_barbata_gfpt1	M294V	# | |---->Altered Stability_and_conformational_flexibility (Pr = 0.19) |
Brotula_barbata_gfpt1	M294V	# | | |---->Altered Conformational_flexibility (Pr = 0.19) |
Brotula_barbata_gfpt1	M294V	# | | |
Brotula_barbata_gfpt1	M294V	# | |---->Altered Special_structural_signatures (Pr = 0.23) |
Brotula_barbata_gfpt1	M294V	# | |---->Altered Signal_peptide (Pr = 0.00) |
Brotula_barbata_gfpt1	M294V	# | | |
Brotula_barbata_gfpt1	M294V	# | |---->Altered Transmembrane_protein (Pr = 0.23) |
Brotula_barbata_gfpt1	M294V	# | |---->Altered Non-cytoplasmic_loop (Pr = 0.23 | P = 2.4e-03) |
Brotula_barbata_gfpt1	M294V	# | |
Brotula_barbata_gfpt1	M294V	# |---->Altered Functional_residue (Pr = 0.26) |
Brotula_barbata_gfpt1	M294V	# |---->Altered Macromolecular_binding (Pr = 0.26) |
Brotula_barbata_gfpt1	M294V	# | |---->Altered Protein_binding (Pr = 0.26) |
Brotula_barbata_gfpt1	M294V	# | |---->Altered Disordered_interface (Pr = 0.07) |
Brotula_barbata_gfpt1	M294V	# | | |
Brotula_barbata_gfpt1	M294V	# | |---->Altered Ordered_interface (Pr = 0.26) |
Brotula_barbata_gfpt1	M294V	# | |
Brotula_barbata_gfpt1	M294V	# |---->Altered Metal_binding (Pr = 0.26)<---------------------------------------------------------|
Brotula_barbata_gfpt1	M294V	# | |---->Loss of Calcium_binding at D289 (Pr = 0.01 | P = 2.7e-04)
Brotula_barbata_gfpt1	M294V	# | |---->Loss of Copper_binding at D289 (Pr = 0.07 | P = 0.02)
Brotula_barbata_gfpt1	M294V	# | |---->Loss of Nickel_binding at D289 (Pr = 0.22 | P = 0.02)
Brotula_barbata_gfpt1	M294V	# | |---->Loss of Potassium_binding at D289 (Pr = 0.25 | P = 2.4e-03)
Brotula_barbata_gfpt1	M294V	# | |---->Gain of Sodium_binding at G296 (Pr = 0.26 | P = 0.01)
Brotula_barbata_gfpt1	M294V	# |
Brotula_barbata_gfpt1	M294V	# |---->Altered PTM_site (Pr = 0.14)
Brotula_barbata_gfpt1	E535K	0.229	Gain of Acetylation at E535 (Pr = 0.29 | P = 4.2e-03); Loss of Relative_solvent_accessibility (Pr = 0.28 | P = 0.02); Altered Coiled_coil (Pr = 0.10 | P = 0.04)	Altered Motifs (ELME000333:Motif that mediates binding to SUMO proteins non-covalently.)	Predicted conservation scores
Brotula_barbata_gfpt1	E535K	# Altered Effect (Pr = 0.29)
Brotula_barbata_gfpt1	E535K	# |---->Altered Motifs (ELME000333)
Brotula_barbata_gfpt1	E535K	# |---->Altered Structure_and_dynamics (Pr = 0.28)-------------------------------------------------------|
Brotula_barbata_gfpt1	E535K	# | |---->Loss of Relative_solvent_accessibility (Pr = 0.28 | P = 0.02) |
Brotula_barbata_gfpt1	E535K	# | |---->Altered Secondary_structure (Pr = 0.25) |
Brotula_barbata_gfpt1	E535K	# | | |
Brotula_barbata_gfpt1	E535K	# | |---->Altered Stability_and_conformational_flexibility (Pr = 0.18) |
Brotula_barbata_gfpt1	E535K	# | | |---->Altered Conformational_flexibility (Pr = 0.18) |
Brotula_barbata_gfpt1	E535K	# | | |
Brotula_barbata_gfpt1	E535K	# | |---->Altered Special_structural_signatures (Pr = 0.10) |
Brotula_barbata_gfpt1	E535K	# | |---->Altered Coiled_coil (Pr = 0.10 | P = 0.04) |
Brotula_barbata_gfpt1	E535K	# | |---->Altered Signal_peptide (Pr = 0.00) |
Brotula_barbata_gfpt1	E535K	# | | |
Brotula_barbata_gfpt1	E535K	# | |---->Altered Transmembrane_protein (Pr = 0.05) |
Brotula_barbata_gfpt1	E535K	# | |
Brotula_barbata_gfpt1	E535K	# |---->Altered Functional_residue (Pr = 0.29) |
Brotula_barbata_gfpt1	E535K	# |---->Altered Macromolecular_binding (Pr = 0.11) |
Brotula_barbata_gfpt1	E535K	# | |---->Altered Protein_binding (Pr = 0.11) |
Brotula_barbata_gfpt1	E535K	# | |---->Altered Disordered_interface (Pr = 0.06) |
Brotula_barbata_gfpt1	E535K	# | | |
Brotula_barbata_gfpt1	E535K	# | |---->Altered Ordered_interface (Pr = 0.11) |
Brotula_barbata_gfpt1	E535K	# | |
Brotula_barbata_gfpt1	E535K	# |---->Altered Metal_binding (Pr = 0.11)<---------------------------------------------------------|
Brotula_barbata_gfpt1	E535K	# |
Brotula_barbata_gfpt1	E535K	# |---->Altered PTM_site (Pr = 0.29)
Brotula_barbata_gfpt1	E535K	# |---->Gain of Acetylation at E535 (Pr = 0.29 | P = 4.2e-03)
Brotula_barbata_gfpt1	V592I	0.159	Loss of Allosteric_site at L591 (Pr = 0.24 | P = 0.02); Loss of Catalytic_site at G587 (Pr = 0.24 | P = 6.4e-03); Gain of Sodium_binding at G587 (Pr = 0.21 | P = 0.03); Loss of Potassium_binding at G587 (Pr = 0.19 | P = 8.9e-03)	Altered Motifs (ELME000333:Motif that mediates binding to SUMO proteins non-covalently.)	Predicted conservation scores
Brotula_barbata_gfpt1	V592I	# Altered Effect (Pr = 0.25)
Brotula_barbata_gfpt1	V592I	# |---->Altered Motifs (ELME000333)
Brotula_barbata_gfpt1	V592I	# |---->Altered Structure_and_dynamics (Pr = 0.25)-------------------------------------------------------|
Brotula_barbata_gfpt1	V592I	# | |---->Altered Secondary_structure (Pr = 0.25) |
Brotula_barbata_gfpt1	V592I	# | | |
Brotula_barbata_gfpt1	V592I	# | |---->Altered Stability_and_conformational_flexibility (Pr = 0.15) |
Brotula_barbata_gfpt1	V592I	# | | |---->Altered Conformational_flexibility (Pr = 0.15) |
Brotula_barbata_gfpt1	V592I	# | | |
Brotula_barbata_gfpt1	V592I	# | |---->Altered Special_structural_signatures (Pr = 0.06) |
Brotula_barbata_gfpt1	V592I	# | |---->Altered Signal_peptide (Pr = 0.00) |
Brotula_barbata_gfpt1	V592I	# | | |
Brotula_barbata_gfpt1	V592I	# | |---->Altered Transmembrane_protein (Pr = 0.06) |
Brotula_barbata_gfpt1	V592I	# | |
Brotula_barbata_gfpt1	V592I	# |---->Altered Functional_residue (Pr = 0.25) |
Brotula_barbata_gfpt1	V592I	# |---->Loss of Catalytic_site at G587 (Pr = 0.24 | P = 6.4e-03) |
Brotula_barbata_gfpt1	V592I	# |---->Loss of Allosteric_site at L591 (Pr = 0.24 | P = 0.02)<------------------------------------|
Brotula_barbata_gfpt1	V592I	# |---->Altered Macromolecular_binding (Pr = 0.25) |
Brotula_barbata_gfpt1	V592I	# | |---->Altered Protein_binding (Pr = 0.25) |
Brotula_barbata_gfpt1	V592I	# | |---->Altered Disordered_interface (Pr = 0.07) |
Brotula_barbata_gfpt1	V592I	# | | |
Brotula_barbata_gfpt1	V592I	# | |---->Altered Ordered_interface (Pr = 0.25) |
Brotula_barbata_gfpt1	V592I	# | |
Brotula_barbata_gfpt1	V592I	# |---->Altered Metal_binding (Pr = 0.21)<---------------------------------------------------------|
Brotula_barbata_gfpt1	V592I	# | |---->Loss of Potassium_binding at G587 (Pr = 0.19 | P = 8.9e-03)
Brotula_barbata_gfpt1	V592I	# | |---->Gain of Sodium_binding at G587 (Pr = 0.21 | P = 0.03)
Brotula_barbata_gfpt1	V592I	# |
Brotula_barbata_gfpt1	V592I	# |---->Altered PTM_site (Pr = 0.12)
Brotula_barbata_gfpt1	G678D	0.913	Gain of Relative_solvent_accessibility (Pr = 0.34 | P = 1.8e-03); Gain of Sodium_binding at D682 (Pr = 0.30 | P = 2.8e-03); Altered PPI_residue (Pr = 0.29 | P = 0.03); Gain of Allosteric_site at D682 (Pr = 0.24 | P = 0.01); Gain of Manganese_binding at D682 (Pr = 0.19 | P = 0.02); Gain of Potassium_binding at G678 (Pr = 0.14 | P = 0.02); Loss of Catalytic_site at D682 (Pr = 0.09 | P = 0.04); Loss of Copper_binding at D682 (Pr = 0.04 | P = 0.04); Gain of Sulfation at Y679 (Pr = 0.02 | P = 0.03)	Altered Motifs (ELME000155:This is the motif recognized by those SH3 domains with a non-canonical class I recognition specificity; ELME000313:The WH2 motif is of variable length (16-19 amino acids) binding to the hydrophobic cleft formed by actin's subdomains 1 and 3. At the N-terminus it forms an alpha-helix followed by a flexible loop stabilised upon actin binding.; PS00016:Cell attachment sequence)	Predicted conservation scores
Brotula_barbata_gfpt1	G678D	# Altered Effect (Pr = 0.34)
Brotula_barbata_gfpt1	G678D	# |---->Altered Motifs (ELME000155|ELME000313|PS00016)
Brotula_barbata_gfpt1	G678D	# |---->Altered Structure_and_dynamics (Pr = 0.34)----------------------------------------------------------|
Brotula_barbata_gfpt1	G678D	# | |---->Gain of Relative_solvent_accessibility (Pr = 0.34 | P = 1.8e-03) |
Brotula_barbata_gfpt1	G678D	# | |---->Altered Secondary_structure (Pr = 0.26) |
Brotula_barbata_gfpt1	G678D	# | | |
Brotula_barbata_gfpt1	G678D	# | |---->Altered Stability_and_conformational_flexibility (Pr = 0.16) |
Brotula_barbata_gfpt1	G678D	# | | |---->Altered Conformational_flexibility (Pr = 0.16) |
Brotula_barbata_gfpt1	G678D	# | | |
Brotula_barbata_gfpt1	G678D	# | |---->Altered Special_structural_signatures (Pr = 0.08) |
Brotula_barbata_gfpt1	G678D	# | |---->Altered Signal_peptide (Pr = 0.00) |
Brotula_barbata_gfpt1	G678D	# | | |
Brotula_barbata_gfpt1	G678D	# | |---->Altered Transmembrane_protein (Pr = 0.08) |
Brotula_barbata_gfpt1	G678D	# | |
Brotula_barbata_gfpt1	G678D	# |---->Altered Functional_residue (Pr = 0.30) |
Brotula_barbata_gfpt1	G678D	# |---->Loss of Catalytic_site at D682 (Pr = 0.09 | P = 0.04) |
Brotula_barbata_gfpt1	G678D	# |---->Gain of Allosteric_site at D682 (Pr = 0.24 | P = 0.01)<---------------------------------------|
Brotula_barbata_gfpt1	G678D	# |---->Altered Macromolecular_binding (Pr = 0.29) |
Brotula_barbata_gfpt1	G678D	# | |---->Altered Protein_binding (Pr = 0.29) |
Brotula_barbata_gfpt1	G678D	# | |---->Altered Disordered_interface (Pr = 0.16) |
Brotula_barbata_gfpt1	G678D	# | | |
Brotula_barbata_gfpt1	G678D	# | |---->Altered Ordered_interface (Pr = 0.29) |
Brotula_barbata_gfpt1	G678D	# | |---->Altered PPI_residue (Pr = 0.29 | P = 0.03) |
Brotula_barbata_gfpt1	G678D	# | |
Brotula_barbata_gfpt1	G678D	# |---->Altered Metal_binding (Pr = 0.30)<------------------------------------------------------------|
Brotula_barbata_gfpt1	G678D	# | |---->Loss of Copper_binding at D682 (Pr = 0.04 | P = 0.04)
Brotula_barbata_gfpt1	G678D	# | |---->Gain of Manganese_binding at D682 (Pr = 0.19 | P = 0.02)
Brotula_barbata_gfpt1	G678D	# | |---->Gain of Potassium_binding at G678 (Pr = 0.14 | P = 0.02)
Brotula_barbata_gfpt1	G678D	# | |---->Gain of Sodium_binding at D682 (Pr = 0.30 | P = 2.8e-03)
Brotula_barbata_gfpt1	G678D	# |
Brotula_barbata_gfpt1	G678D	# |---->Altered PTM_site (Pr = 0.08)
Brotula_barbata_gfpt1	G678D	# |---->Gain of Sulfation at Y679 (Pr = 0.02 | P = 0.03)
Brotula_barbata_ghra	S40T	0.066	Gain of Loop (Pr = 0.31 | P = 3.6e-03); Loss of B-factor (Pr = 0.29 | P = 0.02); Gain of Strand (Pr = 0.28 | P = 0.01); Altered Cytoplasmic_loop (Pr = 0.11 | P = 0.03)	Altered Motifs (ELME000053:GSK3 phosphorylation recognition site; ELME000063:CK1 phosphorylation site; ELME000239:The USP7 NTD domain binding motif variant based on the MDM2 and P53 interactions.; ELME000336:NEK2 phosphorylation motif with preferred Phe - Leu or Met in the -3 position to compensate for less favorable residues in the +1 and +2 position.)	Predicted conservation scores
Brotula_barbata_ghra	S40T	# Altered Effect (Pr = 0.31)
Brotula_barbata_ghra	S40T	# |---->Altered Motifs (ELME000053|ELME000063|ELME000239|ELME000336)
Brotula_barbata_ghra	S40T	# |---->Altered Structure_and_dynamics (Pr = 0.31)-------------------------------------------------------|
Brotula_barbata_ghra	S40T	# | |---->Altered Secondary_structure (Pr = 0.31) |
Brotula_barbata_ghra	S40T	# | | |---->Gain of Strand (Pr = 0.28 | P = 0.01) |
Brotula_barbata_ghra	S40T	# | | |---->Gain of Loop (Pr = 0.31 | P = 3.6e-03) |
Brotula_barbata_ghra	S40T	# | | |
Brotula_barbata_ghra	S40T	# | |---->Altered Stability_and_conformational_flexibility (Pr = 0.29) |
Brotula_barbata_ghra	S40T	# | | |---->Altered Conformational_flexibility (Pr = 0.29) |
Brotula_barbata_ghra	S40T	# | | |---->Loss of B-factor (Pr = 0.29 | P = 0.02) |
Brotula_barbata_ghra	S40T	# | | |
Brotula_barbata_ghra	S40T	# | |---->Altered Special_structural_signatures (Pr = 0.11) |
Brotula_barbata_ghra	S40T	# | |---->Altered Signal_peptide (Pr = 0.00) |
Brotula_barbata_ghra	S40T	# | | |
Brotula_barbata_ghra	S40T	# | |---->Altered Transmembrane_protein (Pr = 0.11) |
Brotula_barbata_ghra	S40T	# | |---->Altered Non-cytoplasmic_loop (Pr = 0.11 | P = 0.03) |
Brotula_barbata_ghra	S40T	# | |
Brotula_barbata_ghra	S40T	# |---->Altered Functional_residue (Pr = 0.18) |
Brotula_barbata_ghra	S40T	# |---->Altered Macromolecular_binding (Pr = 0.18) |
Brotula_barbata_ghra	S40T	# | |---->Altered Protein_binding (Pr = 0.18) |
Brotula_barbata_ghra	S40T	# | |---->Altered Disordered_interface (Pr = 0.18) |
Brotula_barbata_ghra	S40T	# | | |
Brotula_barbata_ghra	S40T	# | |---->Altered Ordered_interface (Pr = 0.04) |
Brotula_barbata_ghra	S40T	# | |
Brotula_barbata_ghra	S40T	# |---->Altered Metal_binding (Pr = 0.02)<---------------------------------------------------------|
Brotula_barbata_ghra	S40T	# |
Brotula_barbata_ghra	S40T	# |---->Altered PTM_site (Pr = 0.10)
Brotula_barbata_ghra	L48I	0.039	Gain of Loop (Pr = 0.27 | P = 0.03); Gain of Strand (Pr = 0.27 | P = 0.03); Loss of B-factor (Pr = 0.26 | P = 0.04)	Altered Motifs (ELME000197:Phosphopeptide motif which directly interacts with the BRCT (carboxy-terminal) domain of the Breast Cancer Gene BRCA1 with low affinity)	Predicted conservation scores
Brotula_barbata_ghra	L48I	# Altered Effect (Pr = 0.29)
Brotula_barbata_ghra	L48I	# |---->Altered Motifs (ELME000197)
Brotula_barbata_ghra	L48I	# |---->Altered Structure_and_dynamics (Pr = 0.29)-------------------------------------------------------|
Brotula_barbata_ghra	L48I	# | |---->Altered Secondary_structure (Pr = 0.27) |
Brotula_barbata_ghra	L48I	# | | |---->Gain of Strand (Pr = 0.27 | P = 0.03) |
Brotula_barbata_ghra	L48I	# | | |---->Gain of Loop (Pr = 0.27 | P = 0.03) |
Brotula_barbata_ghra	L48I	# | | |
Brotula_barbata_ghra	L48I	# | |---->Altered Stability_and_conformational_flexibility (Pr = 0.29) |
Brotula_barbata_ghra	L48I	# | | |---->Altered Conformational_flexibility (Pr = 0.29) |
Brotula_barbata_ghra	L48I	# | | |---->Loss of B-factor (Pr = 0.26 | P = 0.04) |
Brotula_barbata_ghra	L48I	# | | |
Brotula_barbata_ghra	L48I	# | |---->Altered Special_structural_signatures (Pr = 0.03) |
Brotula_barbata_ghra	L48I	# | |---->Altered Signal_peptide (Pr = 0.00) |
Brotula_barbata_ghra	L48I	# | | |
Brotula_barbata_ghra	L48I	# | |---->Altered Transmembrane_protein (Pr = 0.03) |
Brotula_barbata_ghra	L48I	# | |
Brotula_barbata_ghra	L48I	# |---->Altered Functional_residue (Pr = 0.21) |
Brotula_barbata_ghra	L48I	# |---->Altered Macromolecular_binding (Pr = 0.21) |
Brotula_barbata_ghra	L48I	# | |---->Altered Protein_binding (Pr = 0.21) |
Brotula_barbata_ghra	L48I	# | |---->Altered Disordered_interface (Pr = 0.21) |
Brotula_barbata_ghra	L48I	# | | |
Brotula_barbata_ghra	L48I	# | |---->Altered Ordered_interface (Pr = 0.05) |
Brotula_barbata_ghra	L48I	# | |
Brotula_barbata_ghra	L48I	# |---->Altered Metal_binding (Pr = 0.02)<---------------------------------------------------------|
Brotula_barbata_ghra	L48I	# |
Brotula_barbata_ghra	L48I	# |---->Altered PTM_site (Pr = 0.09)
Brotula_barbata_ghra	L60I	0.071	Loss of Helix (Pr = 0.27 | P = 0.05); Gain of Strand (Pr = 0.26 | P = 0.04)	Altered Motifs (ELME000136:The Class IV WW domain interaction motif is recognised primarily by the Pin1 phosphorylation-dependent prolyl isomerase.; ELME000146:Subtilisin/kexin isozyme-1 (SKI1) cleavage site ([RK]-X-[hydrophobic]-[LTKF]-|-X); ELME000149:Sorting and internalisation signal found in the cytoplasmic juxta-membrane region of type I transmembrane proteins. Targets them from the Trans Golgi Network to the lysosomal-endosomal-melanosomal compartments. Interacts with adaptor protein (AP) complexes; ELME000159:Proline-Directed Kinase (e.g. MAPK) phosphorylation site in higher eukaryotes.; ELME000333:Motif that mediates binding to SUMO proteins non-covalently.)	Predicted conservation scores
Brotula_barbata_ghra	L60I	# Altered Effect (Pr = 0.32)
Brotula_barbata_ghra	L60I	# |---->Altered Motifs (ELME000136|ELME000146|ELME000149|ELME000159|ELME000333)
Brotula_barbata_ghra	L60I	# |---->Altered Structure_and_dynamics (Pr = 0.32)-------------------------------------------------------|
Brotula_barbata_ghra	L60I	# | |---->Altered Secondary_structure (Pr = 0.27) |
Brotula_barbata_ghra	L60I	# | | |---->Loss of Helix (Pr = 0.27 | P = 0.05) |
Brotula_barbata_ghra	L60I	# | | |---->Gain of Strand (Pr = 0.26 | P = 0.04) |
Brotula_barbata_ghra	L60I	# | | |
Brotula_barbata_ghra	L60I	# | |---->Altered Stability_and_conformational_flexibility (Pr = 0.32) |
Brotula_barbata_ghra	L60I	# | | |---->Altered Conformational_flexibility (Pr = 0.32) |
Brotula_barbata_ghra	L60I	# | | |
Brotula_barbata_ghra	L60I	# | |---->Altered Special_structural_signatures (Pr = 0.03) |
Brotula_barbata_ghra	L60I	# | |---->Altered Signal_peptide (Pr = 0.00) |
Brotula_barbata_ghra	L60I	# | | |
Brotula_barbata_ghra	L60I	# | |---->Altered Transmembrane_protein (Pr = 0.03) |
Brotula_barbata_ghra	L60I	# | |
Brotula_barbata_ghra	L60I	# |---->Altered Functional_residue (Pr = 0.20) |
Brotula_barbata_ghra	L60I	# |---->Altered Macromolecular_binding (Pr = 0.20) |
Brotula_barbata_ghra	L60I	# | |---->Altered Protein_binding (Pr = 0.20) |
Brotula_barbata_ghra	L60I	# | |---->Altered Disordered_interface (Pr = 0.20) |
Brotula_barbata_ghra	L60I	# | | |
Brotula_barbata_ghra	L60I	# | |---->Altered Ordered_interface (Pr = 0.08) |
Brotula_barbata_ghra	L60I	# | |
Brotula_barbata_ghra	L60I	# |---->Altered Metal_binding (Pr = 0.00)<---------------------------------------------------------|
Brotula_barbata_ghra	L60I	# |
Brotula_barbata_ghra	L60I	# |---->Altered PTM_site (Pr = 0.14)
Brotula_barbata_ghra	S82P	0.288	Loss of Helix (Pr = 0.29 | P = 0.02); Loss of GPI-anchor_amidation at N83 (Pr = 0.01 | P = 0.03)	Altered Motifs (ELME000053:GSK3 phosphorylation recognition site; ELME000136:The Class IV WW domain interaction motif is recognised primarily by the Pin1 phosphorylation-dependent prolyl isomerase.; ELME000159:Proline-Directed Kinase (e.g. MAPK) phosphorylation site in higher eukaryotes.)	Predicted conservation scores
Brotula_barbata_ghra	S82P	# Altered Effect (Pr = 0.29)
Brotula_barbata_ghra	S82P	# |---->Altered Motifs (ELME000053|ELME000136|ELME000159)
Brotula_barbata_ghra	S82P	# |---->Altered Structure_and_dynamics (Pr = 0.29)-------------------------------------------------------|
Brotula_barbata_ghra	S82P	# | |---->Altered Secondary_structure (Pr = 0.29) |
Brotula_barbata_ghra	S82P	# | | |---->Loss of Helix (Pr = 0.29 | P = 0.02) |
Brotula_barbata_ghra	S82P	# | | |
Brotula_barbata_ghra	S82P	# | |---->Altered Stability_and_conformational_flexibility (Pr = 0.24) |
Brotula_barbata_ghra	S82P	# | | |---->Altered Conformational_flexibility (Pr = 0.24) |
Brotula_barbata_ghra	S82P	# | | |
Brotula_barbata_ghra	S82P	# | |---->Altered Special_structural_signatures (Pr = 0.07) |
Brotula_barbata_ghra	S82P	# | |---->Altered Signal_peptide (Pr = 0.00) |
Brotula_barbata_ghra	S82P	# | | |
Brotula_barbata_ghra	S82P	# | |---->Altered Transmembrane_protein (Pr = 0.07) |
Brotula_barbata_ghra	S82P	# | |
Brotula_barbata_ghra	S82P	# |---->Altered Functional_residue (Pr = 0.15) |
Brotula_barbata_ghra	S82P	# |---->Altered Macromolecular_binding (Pr = 0.11) |
Brotula_barbata_ghra	S82P	# | |---->Altered Protein_binding (Pr = 0.11) |
Brotula_barbata_ghra	S82P	# | |---->Altered Disordered_interface (Pr = 0.11) |
Brotula_barbata_ghra	S82P	# | | |
Brotula_barbata_ghra	S82P	# | |---->Altered Ordered_interface (Pr = 0.09) |
Brotula_barbata_ghra	S82P	# | |
Brotula_barbata_ghra	S82P	# |---->Altered Metal_binding (Pr = 0.02)<---------------------------------------------------------|
Brotula_barbata_ghra	S82P	# |
Brotula_barbata_ghra	S82P	# |---->Altered PTM_site (Pr = 0.15)
Brotula_barbata_ghra	S82P	# |---->Loss of GPI-anchor_amidation at N83 (Pr = 0.01 | P = 0.03)
Brotula_barbata_ghra	S93G	0.117	Altered Cytoplasmic_loop (Pr = 0.12 | P = 0.03); Loss of O-linked_glycosylation at T94 (Pr = 0.12 | P = 0.05)	Altered Motifs (ELME000052:Phosphothreonine motif binding a subset of FHA domains that show a preference for a large aliphatic amino acid at the pT+3 position.; ELME000155:This is the motif recognized by those SH3 domains with a non-canonical class I recognition specificity; ELME000336:NEK2 phosphorylation motif with preferred Phe - Leu or Met in the -3 position to compensate for less favorable residues in the +1 and +2 position.)	Predicted conservation scores
Brotula_barbata_ghra	S93G	# Altered Effect (Pr = 0.26)
Brotula_barbata_ghra	S93G	# |---->Altered Motifs (ELME000052|ELME000155|ELME000336)
Brotula_barbata_ghra	S93G	# |---->Altered Structure_and_dynamics (Pr = 0.26)-------------------------------------------------------|
Brotula_barbata_ghra	S93G	# | |---->Altered Secondary_structure (Pr = 0.26) |
Brotula_barbata_ghra	S93G	# | | |
Brotula_barbata_ghra	S93G	# | |---->Altered Stability_and_conformational_flexibility (Pr = 0.17) |
Brotula_barbata_ghra	S93G	# | | |---->Altered Conformational_flexibility (Pr = 0.17) |
Brotula_barbata_ghra	S93G	# | | |
Brotula_barbata_ghra	S93G	# | |---->Altered Special_structural_signatures (Pr = 0.12) |
Brotula_barbata_ghra	S93G	# | |---->Altered Signal_peptide (Pr = 0.00) |
Brotula_barbata_ghra	S93G	# | | |
Brotula_barbata_ghra	S93G	# | |---->Altered Transmembrane_protein (Pr = 0.12) |
Brotula_barbata_ghra	S93G	# | |---->Altered Non-cytoplasmic_loop (Pr = 0.12 | P = 0.03) |
Brotula_barbata_ghra	S93G	# | |
Brotula_barbata_ghra	S93G	# |---->Altered Functional_residue (Pr = 0.12) |
Brotula_barbata_ghra	S93G	# |---->Altered Macromolecular_binding (Pr = 0.10) |
Brotula_barbata_ghra	S93G	# | |---->Altered Protein_binding (Pr = 0.10) |
Brotula_barbata_ghra	S93G	# | |---->Altered Disordered_interface (Pr = 0.10) |
Brotula_barbata_ghra	S93G	# | | |
Brotula_barbata_ghra	S93G	# | |---->Altered Ordered_interface (Pr = 0.08) |
Brotula_barbata_ghra	S93G	# | |
Brotula_barbata_ghra	S93G	# |---->Altered Metal_binding (Pr = 0.02)<---------------------------------------------------------|
Brotula_barbata_ghra	S93G	# |
Brotula_barbata_ghra	S93G	# |---->Altered PTM_site (Pr = 0.12)
Brotula_barbata_ghra	S93G	# |---->Loss of O-linked_glycosylation at T94 (Pr = 0.12 | P = 0.05)
Brotula_barbata_ghra	T94V	0.172	Loss of O-linked_glycosylation at T94 (Pr = 0.12 | P = 0.05); Altered Cytoplasmic_loop (Pr = 0.12 | P = 0.03)	Altered Motifs (ELME000052:Phosphothreonine motif binding a subset of FHA domains that show a preference for a large aliphatic amino acid at the pT+3 position.; ELME000133:TRAF6 binding site. Members of the tumor necrosis factor receptor (TNFR) superfamily initiate intracellular signaling by recruiting the C-domain of the TNFR-associated factors (TRAFs) through their cytoplasmatic tails.; ELME000155:This is the motif recognized by those SH3 domains with a non-canonical class I recognition specificity)	Predicted conservation scores
Brotula_barbata_ghra	T94V	# Altered Effect (Pr = 0.25)
Brotula_barbata_ghra	T94V	# |---->Altered Motifs (ELME000052|ELME000133|ELME000155)
Brotula_barbata_ghra	T94V	# |---->Altered Structure_and_dynamics (Pr = 0.25)-------------------------------------------------------|
Brotula_barbata_ghra	T94V	# | |---->Altered Secondary_structure (Pr = 0.25) |
Brotula_barbata_ghra	T94V	# | | |
Brotula_barbata_ghra	T94V	# | |---->Altered Stability_and_conformational_flexibility (Pr = 0.17) |
Brotula_barbata_ghra	T94V	# | | |---->Altered Conformational_flexibility (Pr = 0.17) |
Brotula_barbata_ghra	T94V	# | | |
Brotula_barbata_ghra	T94V	# | |---->Altered Special_structural_signatures (Pr = 0.12) |
Brotula_barbata_ghra	T94V	# | |---->Altered Signal_peptide (Pr = 0.00) |
Brotula_barbata_ghra	T94V	# | | |
Brotula_barbata_ghra	T94V	# | |---->Altered Transmembrane_protein (Pr = 0.12) |
Brotula_barbata_ghra	T94V	# | |---->Altered Non-cytoplasmic_loop (Pr = 0.12 | P = 0.03) |
Brotula_barbata_ghra	T94V	# | |
Brotula_barbata_ghra	T94V	# |---->Altered Functional_residue (Pr = 0.12) |
Brotula_barbata_ghra	T94V	# |---->Altered Macromolecular_binding (Pr = 0.11) |
Brotula_barbata_ghra	T94V	# | |---->Altered Protein_binding (Pr = 0.11) |
Brotula_barbata_ghra	T94V	# | |---->Altered Disordered_interface (Pr = 0.11) |
Brotula_barbata_ghra	T94V	# | | |
Brotula_barbata_ghra	T94V	# | |---->Altered Ordered_interface (Pr = 0.08) |
Brotula_barbata_ghra	T94V	# | |
Brotula_barbata_ghra	T94V	# |---->Altered Metal_binding (Pr = 0.02)<---------------------------------------------------------|
Brotula_barbata_ghra	T94V	# |
Brotula_barbata_ghra	T94V	# |---->Altered PTM_site (Pr = 0.12)
Brotula_barbata_ghra	T94V	# |---->Loss of O-linked_glycosylation at T94 (Pr = 0.12 | P = 0.05)
Brotula_barbata_ghra	A95T	0.141	Gain of O-linked_glycosylation at T94 (Pr = 0.13 | P = 0.04); Altered Cytoplasmic_loop (Pr = 0.12 | P = 0.03)	Altered Motifs (ELME000052:Phosphothreonine motif binding a subset of FHA domains that show a preference for a large aliphatic amino acid at the pT+3 position.; ELME000053:GSK3 phosphorylation recognition site; ELME000064:CK2 phosphorylation site; ELME000133:TRAF6 binding site. Members of the tumor necrosis factor receptor (TNFR) superfamily initiate intracellular signaling by recruiting the C-domain of the TNFR-associated factors (TRAFs) through their cytoplasmatic tails.; ELME000136:The Class IV WW domain interaction motif is recognised primarily by the Pin1 phosphorylation-dependent prolyl isomerase.; ELME000155:This is the motif recognized by those SH3 domains with a non-canonical class I recognition specificity; ELME000159:Proline-Directed Kinase (e.g. MAPK) phosphorylation site in higher eukaryotes.; ELME000220:Phosphothreonine motif binding a subset of FHA domains that have a preference for an acidic amino acid at the pT+3 position.; PS00006:Casein kinase II phosphorylation site)	Predicted conservation scores
Brotula_barbata_ghra	A95T	# Altered Effect (Pr = 0.25)
Brotula_barbata_ghra	A95T	# |---->Altered Motifs (ELME000052|ELME000053|ELME000064|ELME000133|ELME000136|ELME000155|ELME000159|ELME000220|PS00006)
Brotula_barbata_ghra	A95T	# |---->Altered Structure_and_dynamics (Pr = 0.25)-------------------------------------------------------|
Brotula_barbata_ghra	A95T	# | |---->Altered Secondary_structure (Pr = 0.25) |
Brotula_barbata_ghra	A95T	# | | |
Brotula_barbata_ghra	A95T	# | |---->Altered Stability_and_conformational_flexibility (Pr = 0.19) |
Brotula_barbata_ghra	A95T	# | | |---->Altered Conformational_flexibility (Pr = 0.19) |
Brotula_barbata_ghra	A95T	# | | |
Brotula_barbata_ghra	A95T	# | |---->Altered Special_structural_signatures (Pr = 0.12) |
Brotula_barbata_ghra	A95T	# | |---->Altered Signal_peptide (Pr = 0.00) |
Brotula_barbata_ghra	A95T	# | | |
Brotula_barbata_ghra	A95T	# | |---->Altered Transmembrane_protein (Pr = 0.12) |
Brotula_barbata_ghra	A95T	# | |---->Altered Non-cytoplasmic_loop (Pr = 0.12 | P = 0.03) |
Brotula_barbata_ghra	A95T	# | |
Brotula_barbata_ghra	A95T	# |---->Altered Functional_residue (Pr = 0.13) |
Brotula_barbata_ghra	A95T	# |---->Altered Macromolecular_binding (Pr = 0.12) |
Brotula_barbata_ghra	A95T	# | |---->Altered Protein_binding (Pr = 0.12) |
Brotula_barbata_ghra	A95T	# | |---->Altered Disordered_interface (Pr = 0.12) |
Brotula_barbata_ghra	A95T	# | | |
Brotula_barbata_ghra	A95T	# | |---->Altered Ordered_interface (Pr = 0.08) |
Brotula_barbata_ghra	A95T	# | |
Brotula_barbata_ghra	A95T	# |---->Altered Metal_binding (Pr = 0.08)<---------------------------------------------------------|
Brotula_barbata_ghra	A95T	# |
Brotula_barbata_ghra	A95T	# |---->Altered PTM_site (Pr = 0.13)
Brotula_barbata_ghra	A95T	# |---->Gain of O-linked_glycosylation at T94 (Pr = 0.13 | P = 0.04)
Brotula_barbata_ghra	E154D	0.126	Altered Cytoplasmic_loop (Pr = 0.25 | P = 1.4e-03); Altered PPI_hotspot (Pr = 0.25 | P = 0.02); Gain of Disulfide_linkage at C152 (Pr = 0.25 | P = 6.2e-03); Gain of Nickel_binding at E154 (Pr = 0.19 | P = 0.04); Loss of Catalytic_site at C152 (Pr = 0.12 | P = 0.03); Gain of Sulfation at Y155 (Pr = 0.04 | P = 1.0e-02)	Altered Motifs (None)	Predicted conservation scores
Brotula_barbata_ghra	E154D	# Altered Effect (Pr = 0.25)
Brotula_barbata_ghra	E154D	# |---->Altered Motifs (None)
Brotula_barbata_ghra	E154D	# |---->Altered Structure_and_dynamics (Pr = 0.25)-------------------------------------------------------|
Brotula_barbata_ghra	E154D	# | |---->Altered Secondary_structure (Pr = 0.25) |
Brotula_barbata_ghra	E154D	# | | |
Brotula_barbata_ghra	E154D	# | |---->Altered Stability_and_conformational_flexibility (Pr = 0.25) |
Brotula_barbata_ghra	E154D	# | | |---->Gain of Disulfide_linkage at C152 (Pr = 0.25 | P = 6.2e-03) |
Brotula_barbata_ghra	E154D	# | | |---->Altered Conformational_flexibility (Pr = 0.19) |
Brotula_barbata_ghra	E154D	# | | |
Brotula_barbata_ghra	E154D	# | |---->Altered Special_structural_signatures (Pr = 0.25) |
Brotula_barbata_ghra	E154D	# | |---->Altered Signal_peptide (Pr = 0.00) |
Brotula_barbata_ghra	E154D	# | | |
Brotula_barbata_ghra	E154D	# | |---->Altered Transmembrane_protein (Pr = 0.25) |
Brotula_barbata_ghra	E154D	# | |---->Altered Non-cytoplasmic_loop (Pr = 0.25 | P = 1.4e-03) |
Brotula_barbata_ghra	E154D	# | |
Brotula_barbata_ghra	E154D	# |---->Altered Functional_residue (Pr = 0.25) |
Brotula_barbata_ghra	E154D	# |---->Loss of Catalytic_site at C152 (Pr = 0.12 | P = 0.03) |
Brotula_barbata_ghra	E154D	# |---->Altered Macromolecular_binding (Pr = 0.25) |
Brotula_barbata_ghra	E154D	# | |---->Altered Protein_binding (Pr = 0.25) |
Brotula_barbata_ghra	E154D	# | |---->Altered Disordered_interface (Pr = 0.15) |
Brotula_barbata_ghra	E154D	# | | |
Brotula_barbata_ghra	E154D	# | |---->Altered Ordered_interface (Pr = 0.25) |
Brotula_barbata_ghra	E154D	# | |---->Altered PPI_hotspot (Pr = 0.25 | P = 0.02) |
Brotula_barbata_ghra	E154D	# | |
Brotula_barbata_ghra	E154D	# |---->Altered Metal_binding (Pr = 0.19)<---------------------------------------------------------|
Brotula_barbata_ghra	E154D	# | |---->Gain of Nickel_binding at E154 (Pr = 0.19 | P = 0.04)
Brotula_barbata_ghra	E154D	# |
Brotula_barbata_ghra	E154D	# |---->Altered PTM_site (Pr = 0.07)
Brotula_barbata_ghra	E154D	# |---->Gain of Sulfation at Y155 (Pr = 0.04 | P = 1.0e-02)
Brotula_barbata_ghra	D194E	0.176	Loss of Manganese_binding at D193 (Pr = 0.35 | P = 2.1e-03); Loss of Zinc_binding at C196 (Pr = 0.31 | P = 0.01); Loss of Sodium_binding at D193 (Pr = 0.26 | P = 9.4e-03); Loss of Relative_solvent_accessibility (Pr = 0.26 | P = 0.03); Loss of Nickel_binding at D193 (Pr = 0.24 | P = 0.01); Gain of Disulfide_linkage at C196 (Pr = 0.23 | P = 0.01); Loss of Potassium_binding at D193 (Pr = 0.13 | P = 0.03)	Altered Motifs (None)	Predicted conservation scores
Brotula_barbata_ghra	D194E	# Altered Effect (Pr = 0.35)
Brotula_barbata_ghra	D194E	# |---->Altered Motifs (None)
Brotula_barbata_ghra	D194E	# |---->Altered Structure_and_dynamics (Pr = 0.35)-------------------------------------------------------|
Brotula_barbata_ghra	D194E	# | |---->Loss of Relative_solvent_accessibility (Pr = 0.26 | P = 0.03) |
Brotula_barbata_ghra	D194E	# | |---->Altered Secondary_structure (Pr = 0.25) |
Brotula_barbata_ghra	D194E	# | | |
Brotula_barbata_ghra	D194E	# | |---->Altered Stability_and_conformational_flexibility (Pr = 0.23) |
Brotula_barbata_ghra	D194E	# | | |---->Gain of Disulfide_linkage at C196 (Pr = 0.23 | P = 0.01) |
Brotula_barbata_ghra	D194E	# | | |---->Altered Conformational_flexibility (Pr = 0.19) |
Brotula_barbata_ghra	D194E	# | | |
Brotula_barbata_ghra	D194E	# | |---->Altered Special_structural_signatures (Pr = 0.14) |
Brotula_barbata_ghra	D194E	# | |---->Altered Signal_peptide (Pr = 0.00) |
Brotula_barbata_ghra	D194E	# | | |
Brotula_barbata_ghra	D194E	# | |---->Altered Transmembrane_protein (Pr = 0.14) |
Brotula_barbata_ghra	D194E	# | |
Brotula_barbata_ghra	D194E	# |---->Altered Functional_residue (Pr = 0.35) |
Brotula_barbata_ghra	D194E	# |---->Altered Macromolecular_binding (Pr = 0.26) |
Brotula_barbata_ghra	D194E	# | |---->Altered Protein_binding (Pr = 0.26) |
Brotula_barbata_ghra	D194E	# | |---->Altered Disordered_interface (Pr = 0.21) |
Brotula_barbata_ghra	D194E	# | | |
Brotula_barbata_ghra	D194E	# | |---->Altered Ordered_interface (Pr = 0.26) |
Brotula_barbata_ghra	D194E	# | |
Brotula_barbata_ghra	D194E	# |---->Altered Metal_binding (Pr = 0.35)<---------------------------------------------------------|
Brotula_barbata_ghra	D194E	# | |---->Loss of Manganese_binding at D193 (Pr = 0.35 | P = 2.1e-03)
Brotula_barbata_ghra	D194E	# | |---->Loss of Nickel_binding at D193 (Pr = 0.24 | P = 0.01)
Brotula_barbata_ghra	D194E	# | |---->Loss of Potassium_binding at D193 (Pr = 0.13 | P = 0.03)
Brotula_barbata_ghra	D194E	# | |---->Loss of Sodium_binding at D193 (Pr = 0.26 | P = 9.4e-03)
Brotula_barbata_ghra	D194E	# | |---->Loss of Zinc_binding at C196 (Pr = 0.31 | P = 0.01)
Brotula_barbata_ghra	D194E	# |
Brotula_barbata_ghra	D194E	# |---->Altered PTM_site (Pr = 0.06)
Brotula_barbata_ghra	T198A	0.506	Altered PPI_residue (Pr = 0.28 | P = 0.05); Loss of Manganese_binding at D193 (Pr = 0.27 | P = 7.0e-03); Loss of Sodium_binding at D193 (Pr = 0.27 | P = 8.7e-03); Loss of Relative_solvent_accessibility (Pr = 0.25 | P = 0.04); Gain of Nickel_binding at D193 (Pr = 0.24 | P = 0.02); Gain of Disulfide_linkage at C196 (Pr = 0.22 | P = 0.01); Loss of Potassium_binding at D193 (Pr = 0.12 | P = 0.03)	Altered Motifs (ELME000148:The engrailed homology domain 1 motif is found in homeodomain containing active repressors and other transcription families - and allows for the recruitment of Groucho/TLE corepressors.)	Predicted conservation scores
Brotula_barbata_ghra	T198A	# Altered Effect (Pr = 0.28)
Brotula_barbata_ghra	T198A	# |---->Altered Motifs (ELME000148)
Brotula_barbata_ghra	T198A	# |---->Altered Structure_and_dynamics (Pr = 0.27)-------------------------------------------------------|
Brotula_barbata_ghra	T198A	# | |---->Loss of Relative_solvent_accessibility (Pr = 0.25 | P = 0.04) |
Brotula_barbata_ghra	T198A	# | |---->Altered Secondary_structure (Pr = 0.24) |
Brotula_barbata_ghra	T198A	# | | |
Brotula_barbata_ghra	T198A	# | |---->Altered Stability_and_conformational_flexibility (Pr = 0.22) |
Brotula_barbata_ghra	T198A	# | | |---->Gain of Disulfide_linkage at C196 (Pr = 0.22 | P = 0.01) |
Brotula_barbata_ghra	T198A	# | | |---->Altered Conformational_flexibility (Pr = 0.18) |
Brotula_barbata_ghra	T198A	# | | |
Brotula_barbata_ghra	T198A	# | |---->Altered Special_structural_signatures (Pr = 0.13) |
Brotula_barbata_ghra	T198A	# | |---->Altered Signal_peptide (Pr = 0.00) |
Brotula_barbata_ghra	T198A	# | | |
Brotula_barbata_ghra	T198A	# | |---->Altered Transmembrane_protein (Pr = 0.13) |
Brotula_barbata_ghra	T198A	# | |
Brotula_barbata_ghra	T198A	# |---->Altered Functional_residue (Pr = 0.28) |
Brotula_barbata_ghra	T198A	# |---->Altered Macromolecular_binding (Pr = 0.28) |
Brotula_barbata_ghra	T198A	# | |---->Altered Protein_binding (Pr = 0.28) |
Brotula_barbata_ghra	T198A	# | |---->Altered Disordered_interface (Pr = 0.11) |
Brotula_barbata_ghra	T198A	# | | |
Brotula_barbata_ghra	T198A	# | |---->Altered Ordered_interface (Pr = 0.28) |
Brotula_barbata_ghra	T198A	# | |---->Altered PPI_residue (Pr = 0.28 | P = 0.05) |
Brotula_barbata_ghra	T198A	# | |
Brotula_barbata_ghra	T198A	# |---->Altered Metal_binding (Pr = 0.27)<---------------------------------------------------------|
Brotula_barbata_ghra	T198A	# | |---->Loss of Manganese_binding at D193 (Pr = 0.27 | P = 7.0e-03)
Brotula_barbata_ghra	T198A	# | |---->Gain of Nickel_binding at D193 (Pr = 0.24 | P = 0.02)
Brotula_barbata_ghra	T198A	# | |---->Loss of Potassium_binding at D193 (Pr = 0.12 | P = 0.03)
Brotula_barbata_ghra	T198A	# | |---->Loss of Sodium_binding at D193 (Pr = 0.27 | P = 8.7e-03)
Brotula_barbata_ghra	T198A	# |
Brotula_barbata_ghra	T198A	# |---->Altered PTM_site (Pr = 0.05)
Brotula_barbata_ghra	N217D	0.300	Altered Cytoplasmic_loop (Pr = 0.27 | P = 8.4e-04); Gain of N-linked_glycosylation at N212 (Pr = 0.09 | P = 0.01)	Altered Motifs (ELME000053:GSK3 phosphorylation recognition site; ELME000136:The Class IV WW domain interaction motif is recognised primarily by the Pin1 phosphorylation-dependent prolyl isomerase.; ELME000159:Proline-Directed Kinase (e.g. MAPK) phosphorylation site in higher eukaryotes.; PS00006:Casein kinase II phosphorylation site)	Predicted conservation scores
Brotula_barbata_ghra	N217D	# Altered Effect (Pr = 0.27)
Brotula_barbata_ghra	N217D	# |---->Altered Motifs (ELME000053|ELME000136|ELME000159|PS00006)
Brotula_barbata_ghra	N217D	# |---->Altered Structure_and_dynamics (Pr = 0.27)-------------------------------------------------------|
Brotula_barbata_ghra	N217D	# | |---->Altered Secondary_structure (Pr = 0.26) |
Brotula_barbata_ghra	N217D	# | | |
Brotula_barbata_ghra	N217D	# | |---->Altered Stability_and_conformational_flexibility (Pr = 0.20) |
Brotula_barbata_ghra	N217D	# | | |---->Altered Conformational_flexibility (Pr = 0.20) |
Brotula_barbata_ghra	N217D	# | | |
Brotula_barbata_ghra	N217D	# | |---->Altered Special_structural_signatures (Pr = 0.27) |
Brotula_barbata_ghra	N217D	# | |---->Altered Signal_peptide (Pr = 0.00) |
Brotula_barbata_ghra	N217D	# | | |
Brotula_barbata_ghra	N217D	# | |---->Altered Transmembrane_protein (Pr = 0.27) |
Brotula_barbata_ghra	N217D	# | |---->Altered Non-cytoplasmic_loop (Pr = 0.27 | P = 8.4e-04) |
Brotula_barbata_ghra	N217D	# | |
Brotula_barbata_ghra	N217D	# |---->Altered Functional_residue (Pr = 0.14) |
Brotula_barbata_ghra	N217D	# |---->Altered Macromolecular_binding (Pr = 0.14) |
Brotula_barbata_ghra	N217D	# | |---->Altered Protein_binding (Pr = 0.14) |
Brotula_barbata_ghra	N217D	# | |---->Altered Disordered_interface (Pr = 0.06) |
Brotula_barbata_ghra	N217D	# | | |
Brotula_barbata_ghra	N217D	# | |---->Altered Ordered_interface (Pr = 0.14) |
Brotula_barbata_ghra	N217D	# | |
Brotula_barbata_ghra	N217D	# |---->Altered Metal_binding (Pr = 0.06)<---------------------------------------------------------|
Brotula_barbata_ghra	N217D	# |
Brotula_barbata_ghra	N217D	# |---->Altered PTM_site (Pr = 0.09)
Brotula_barbata_ghra	N217D	# |---->Gain of N-linked_glycosylation at N212 (Pr = 0.09 | P = 0.01)
Brotula_barbata_ghra	T218I	0.128	Altered Cytoplasmic_loop (Pr = 0.27 | P = 5.9e-04)	Altered Motifs (ELME000053:GSK3 phosphorylation recognition site; ELME000136:The Class IV WW domain interaction motif is recognised primarily by the Pin1 phosphorylation-dependent prolyl isomerase.; ELME000159:Proline-Directed Kinase (e.g. MAPK) phosphorylation site in higher eukaryotes.; ELME000333:Motif that mediates binding to SUMO proteins non-covalently.; ELME000335:Inverted version of LIG_SUMO_SBM_1 that mediates binding to SUMO proteins non-covalently.)	Predicted conservation scores
Brotula_barbata_ghra	T218I	# Altered Effect (Pr = 0.27)
Brotula_barbata_ghra	T218I	# |---->Altered Motifs (ELME000053|ELME000136|ELME000159|ELME000333|ELME000335)
Brotula_barbata_ghra	T218I	# |---->Altered Structure_and_dynamics (Pr = 0.27)-------------------------------------------------------|
Brotula_barbata_ghra	T218I	# | |---->Altered Secondary_structure (Pr = 0.25) |
Brotula_barbata_ghra	T218I	# | | |
Brotula_barbata_ghra	T218I	# | |---->Altered Stability_and_conformational_flexibility (Pr = 0.21) |
Brotula_barbata_ghra	T218I	# | | |---->Altered Conformational_flexibility (Pr = 0.21) |
Brotula_barbata_ghra	T218I	# | | |
Brotula_barbata_ghra	T218I	# | |---->Altered Special_structural_signatures (Pr = 0.27) |
Brotula_barbata_ghra	T218I	# | |---->Altered Signal_peptide (Pr = 0.00) |
Brotula_barbata_ghra	T218I	# | | |
Brotula_barbata_ghra	T218I	# | |---->Altered Transmembrane_protein (Pr = 0.27) |
Brotula_barbata_ghra	T218I	# | |---->Altered Non-cytoplasmic_loop (Pr = 0.27 | P = 5.9e-04) |
Brotula_barbata_ghra	T218I	# | |
Brotula_barbata_ghra	T218I	# |---->Altered Functional_residue (Pr = 0.15) |
Brotula_barbata_ghra	T218I	# |---->Altered Macromolecular_binding (Pr = 0.15) |
Brotula_barbata_ghra	T218I	# | |---->Altered Protein_binding (Pr = 0.15) |
Brotula_barbata_ghra	T218I	# | |---->Altered Disordered_interface (Pr = 0.08) |
Brotula_barbata_ghra	T218I	# | | |
Brotula_barbata_ghra	T218I	# | |---->Altered Ordered_interface (Pr = 0.15) |
Brotula_barbata_ghra	T218I	# | |
Brotula_barbata_ghra	T218I	# |---->Altered Metal_binding (Pr = 0.06)<---------------------------------------------------------|
Brotula_barbata_ghra	T218I	# |
Brotula_barbata_ghra	T218I	# |---->Altered PTM_site (Pr = 0.05)
Brotula_barbata_ghra	R224H	0.084	Altered Cytoplasmic_loop (Pr = 0.28 | P = 4.0e-04); Altered PPI_hotspot (Pr = 0.25 | P = 0.03); Gain of Sulfation at Y225 (Pr = 0.02 | P = 0.03)	Altered Motifs (None)	Predicted conservation scores
Brotula_barbata_ghra	R224H	# Altered Effect (Pr = 0.28)
Brotula_barbata_ghra	R224H	# |---->Altered Motifs (None)
Brotula_barbata_ghra	R224H	# |---->Altered Structure_and_dynamics (Pr = 0.28)-------------------------------------------------------|
Brotula_barbata_ghra	R224H	# | |---->Altered Secondary_structure (Pr = 0.25) |
Brotula_barbata_ghra	R224H	# | | |
Brotula_barbata_ghra	R224H	# | |---->Altered Stability_and_conformational_flexibility (Pr = 0.20) |
Brotula_barbata_ghra	R224H	# | | |---->Altered Conformational_flexibility (Pr = 0.20) |
Brotula_barbata_ghra	R224H	# | | |
Brotula_barbata_ghra	R224H	# | |---->Altered Special_structural_signatures (Pr = 0.28) |
Brotula_barbata_ghra	R224H	# | |---->Altered Signal_peptide (Pr = 0.00) |
Brotula_barbata_ghra	R224H	# | | |
Brotula_barbata_ghra	R224H	# | |---->Altered Transmembrane_protein (Pr = 0.28) |
Brotula_barbata_ghra	R224H	# | |---->Altered Non-cytoplasmic_loop (Pr = 0.28 | P = 4.0e-04) |
Brotula_barbata_ghra	R224H	# | |
Brotula_barbata_ghra	R224H	# |---->Altered Functional_residue (Pr = 0.25) |
Brotula_barbata_ghra	R224H	# |---->Altered Macromolecular_binding (Pr = 0.25) |
Brotula_barbata_ghra	R224H	# | |---->Altered Protein_binding (Pr = 0.25) |
Brotula_barbata_ghra	R224H	# | |---->Altered Disordered_interface (Pr = 0.05) |
Brotula_barbata_ghra	R224H	# | | |
Brotula_barbata_ghra	R224H	# | |---->Altered Ordered_interface (Pr = 0.25) |
Brotula_barbata_ghra	R224H	# | |---->Altered PPI_hotspot (Pr = 0.25 | P = 0.03) |
Brotula_barbata_ghra	R224H	# | |
Brotula_barbata_ghra	R224H	# |---->Altered Metal_binding (Pr = 0.12)<---------------------------------------------------------|
Brotula_barbata_ghra	R224H	# |
Brotula_barbata_ghra	R224H	# |---->Altered PTM_site (Pr = 0.13)
Brotula_barbata_ghra	R224H	# |---->Gain of Sulfation at Y225 (Pr = 0.02 | P = 0.03)
Brotula_barbata_ghra	K242G	0.592	Altered Cytoplasmic_loop (Pr = 0.34 | P = 4.9e-05); Altered PPI_residue (Pr = 0.33 | P = 8.4e-03); Loss of Relative_solvent_accessibility (Pr = 0.32 | P = 4.9e-03); Altered PPI_hotspot (Pr = 0.25 | P = 0.02); Loss of Nickel_binding at D240 (Pr = 0.23 | P = 0.02); Gain of Sodium_binding at D240 (Pr = 0.21 | P = 0.03); Loss of Ubiquitylation at K242 (Pr = 0.16 | P = 0.03); Loss of Potassium_binding at K242 (Pr = 0.12 | P = 0.03); Gain of Copper_binding at D240 (Pr = 0.09 | P = 0.01)	Altered Motifs (None)	Predicted conservation scores
Brotula_barbata_ghra	K242G	# Altered Effect (Pr = 0.34)
Brotula_barbata_ghra	K242G	# |---->Altered Motifs (None)
Brotula_barbata_ghra	K242G	# |---->Altered Structure_and_dynamics (Pr = 0.34)----------------------------------------------------------|
Brotula_barbata_ghra	K242G	# | |---->Loss of Relative_solvent_accessibility (Pr = 0.32 | P = 4.9e-03) |
Brotula_barbata_ghra	K242G	# | |---->Altered Secondary_structure (Pr = 0.26) |
Brotula_barbata_ghra	K242G	# | | |
Brotula_barbata_ghra	K242G	# | |---->Altered Stability_and_conformational_flexibility (Pr = 0.22) |
Brotula_barbata_ghra	K242G	# | | |---->Altered Conformational_flexibility (Pr = 0.22) |
Brotula_barbata_ghra	K242G	# | | |
Brotula_barbata_ghra	K242G	# | |---->Altered Special_structural_signatures (Pr = 0.34) |
Brotula_barbata_ghra	K242G	# | |---->Altered Signal_peptide (Pr = 0.00) |
Brotula_barbata_ghra	K242G	# | | |
Brotula_barbata_ghra	K242G	# | |---->Altered Transmembrane_protein (Pr = 0.34) |
Brotula_barbata_ghra	K242G	# | |---->Altered Non-cytoplasmic_loop (Pr = 0.34 | P = 4.9e-05) |
Brotula_barbata_ghra	K242G	# | |
Brotula_barbata_ghra	K242G	# |---->Altered Functional_residue (Pr = 0.33) |
Brotula_barbata_ghra	K242G	# |---->Altered Macromolecular_binding (Pr = 0.33) |
Brotula_barbata_ghra	K242G	# | |---->Altered Protein_binding (Pr = 0.33) |
Brotula_barbata_ghra	K242G	# | |---->Altered Disordered_interface (Pr = 0.06) |
Brotula_barbata_ghra	K242G	# | | |
Brotula_barbata_ghra	K242G	# | |---->Altered Ordered_interface (Pr = 0.33) |
Brotula_barbata_ghra	K242G	# | |---->Altered PPI_residue (Pr = 0.33 | P = 8.4e-03) |
Brotula_barbata_ghra	K242G	# | |---->Altered PPI_hotspot (Pr = 0.25 | P = 0.02) |
Brotula_barbata_ghra	K242G	# | |
Brotula_barbata_ghra	K242G	# |---->Altered Metal_binding (Pr = 0.23)<------------------------------------------------------------|
Brotula_barbata_ghra	K242G	# | |---->Gain of Copper_binding at D240 (Pr = 0.09 | P = 0.01)
Brotula_barbata_ghra	K242G	# | |---->Loss of Nickel_binding at D240 (Pr = 0.23 | P = 0.02)
Brotula_barbata_ghra	K242G	# | |---->Loss of Potassium_binding at K242 (Pr = 0.12 | P = 0.03)
Brotula_barbata_ghra	K242G	# | |---->Gain of Sodium_binding at D240 (Pr = 0.21 | P = 0.03)
Brotula_barbata_ghra	K242G	# |
Brotula_barbata_ghra	K242G	# |---->Altered PTM_site (Pr = 0.16)
Brotula_barbata_ghra	K242G	# |---->Loss of Ubiquitylation at K242 (Pr = 0.16 | P = 0.03)
Brotula_barbata_ghra	T243V	0.248	Altered Cytoplasmic_loop (Pr = 0.30 | P = 1.7e-04); Altered PPI_residue (Pr = 0.28 | P = 0.05); Loss of Relative_solvent_accessibility (Pr = 0.27 | P = 0.02); Altered PPI_hotspot (Pr = 0.25 | P = 0.02); Loss of Nickel_binding at D240 (Pr = 0.23 | P = 0.02); Gain of Allosteric_site at W245 (Pr = 0.19 | P = 0.04); Loss of Potassium_binding at K242 (Pr = 0.12 | P = 0.03); Gain of Copper_binding at D240 (Pr = 0.07 | P = 0.02)	Altered Motifs (ELME000137:Protein phosphatase 1 catalytic subunit (PP1c) interacting motif binds targeting proteins that dock to the substrate for dephosphorylation. The motif defined is [RK]{0 -1}[VI][^P][FW].)	Predicted conservation scores
Brotula_barbata_ghra	T243V	# Altered Effect (Pr = 0.30)
Brotula_barbata_ghra	T243V	# |---->Altered Motifs (ELME000137)
Brotula_barbata_ghra	T243V	# |---->Altered Structure_and_dynamics (Pr = 0.30)-------------------------------------------------------|
Brotula_barbata_ghra	T243V	# | |---->Loss of Relative_solvent_accessibility (Pr = 0.27 | P = 0.02) |
Brotula_barbata_ghra	T243V	# | |---->Altered Secondary_structure (Pr = 0.25) |
Brotula_barbata_ghra	T243V	# | | |
Brotula_barbata_ghra	T243V	# | |---->Altered Stability_and_conformational_flexibility (Pr = 0.24) |
Brotula_barbata_ghra	T243V	# | | |---->Altered Conformational_flexibility (Pr = 0.24) |
Brotula_barbata_ghra	T243V	# | | |
Brotula_barbata_ghra	T243V	# | |---->Altered Special_structural_signatures (Pr = 0.30) |
Brotula_barbata_ghra	T243V	# | |---->Altered Signal_peptide (Pr = 0.00) |
Brotula_barbata_ghra	T243V	# | | |
Brotula_barbata_ghra	T243V	# | |---->Altered Transmembrane_protein (Pr = 0.30) |
Brotula_barbata_ghra	T243V	# | |---->Altered Non-cytoplasmic_loop (Pr = 0.30 | P = 1.7e-04) |
Brotula_barbata_ghra	T243V	# | |
Brotula_barbata_ghra	T243V	# |---->Altered Functional_residue (Pr = 0.28) |
Brotula_barbata_ghra	T243V	# |---->Gain of Allosteric_site at W245 (Pr = 0.19 | P = 0.04)<------------------------------------|
Brotula_barbata_ghra	T243V	# |---->Altered Macromolecular_binding (Pr = 0.28) |
Brotula_barbata_ghra	T243V	# | |---->Altered Protein_binding (Pr = 0.28) |
Brotula_barbata_ghra	T243V	# | |---->Altered Disordered_interface (Pr = 0.06) |
Brotula_barbata_ghra	T243V	# | | |
Brotula_barbata_ghra	T243V	# | |---->Altered Ordered_interface (Pr = 0.28) |
Brotula_barbata_ghra	T243V	# | |---->Altered PPI_residue (Pr = 0.28 | P = 0.05) |
Brotula_barbata_ghra	T243V	# | |---->Altered PPI_hotspot (Pr = 0.25 | P = 0.02) |
Brotula_barbata_ghra	T243V	# | |
Brotula_barbata_ghra	T243V	# |---->Altered Metal_binding (Pr = 0.23)<---------------------------------------------------------|
Brotula_barbata_ghra	T243V	# | |---->Gain of Copper_binding at D240 (Pr = 0.07 | P = 0.02)
Brotula_barbata_ghra	T243V	# | |---->Loss of Nickel_binding at D240 (Pr = 0.23 | P = 0.02)
Brotula_barbata_ghra	T243V	# | |---->Loss of Potassium_binding at K242 (Pr = 0.12 | P = 0.03)
Brotula_barbata_ghra	T243V	# |
Brotula_barbata_ghra	T243V	# |---->Altered PTM_site (Pr = 0.14)
Brotula_barbata_ghra	R257G	0.310	Altered PPI_residue (Pr = 0.29 | P = 0.03); Altered Cytoplasmic_loop (Pr = 0.27 | P = 4.9e-04); Gain of Loop (Pr = 0.27 | P = 0.04); Altered PPI_hotspot (Pr = 0.24 | P = 0.04); Gain of N-linked_glycosylation at N258 (Pr = 0.13 | P = 8.1e-03); Altered Stability (Pr = 0.10 | P = 0.04)	Altered Motifs (ELME000061:PKB Phosphorylation site; ELME000062:Secondary preference for PKA-type AGC kinase phosphorylation.; ELME000064:CK2 phosphorylation site; ELME000070:Generic motif for N-glycosylation. It was shown that Trp - Asp - and Glu are uncommon before the Ser/Thr position (PMID-8626433). Efficient glycosylation usually occurs when ~60 residues or more separate the glycosylation acceptor site from the C-terminus.; PS00008:N-myristoylation site)	Predicted conservation scores
Brotula_barbata_ghra	R257G	# Altered Effect (Pr = 0.29)
Brotula_barbata_ghra	R257G	# |---->Altered Motifs (ELME000061|ELME000062|ELME000064|ELME000070|PS00008)
Brotula_barbata_ghra	R257G	# |---->Altered Structure_and_dynamics (Pr = 0.27)-------------------------------------------------------|
Brotula_barbata_ghra	R257G	# | |---->Altered Secondary_structure (Pr = 0.27) |
Brotula_barbata_ghra	R257G	# | | |---->Gain of Loop (Pr = 0.27 | P = 0.04) |
Brotula_barbata_ghra	R257G	# | | |
Brotula_barbata_ghra	R257G	# | |---->Altered Stability_and_conformational_flexibility (Pr = 0.19) |
Brotula_barbata_ghra	R257G	# | | |---->Altered Stability (Pr = 0.10 | P = 0.04) |
Brotula_barbata_ghra	R257G	# | | |---->Altered Conformational_flexibility (Pr = 0.19) |
Brotula_barbata_ghra	R257G	# | | |
Brotula_barbata_ghra	R257G	# | |---->Altered Special_structural_signatures (Pr = 0.27) |
Brotula_barbata_ghra	R257G	# | |---->Altered Signal_peptide (Pr = 0.00) |
Brotula_barbata_ghra	R257G	# | | |
Brotula_barbata_ghra	R257G	# | |---->Altered Transmembrane_protein (Pr = 0.27) |
Brotula_barbata_ghra	R257G	# | |---->Altered Non-cytoplasmic_loop (Pr = 0.27 | P = 4.9e-04) |
Brotula_barbata_ghra	R257G	# | |
Brotula_barbata_ghra	R257G	# |---->Altered Functional_residue (Pr = 0.29) |
Brotula_barbata_ghra	R257G	# |---->Altered Macromolecular_binding (Pr = 0.29) |
Brotula_barbata_ghra	R257G	# | |---->Altered Protein_binding (Pr = 0.29) |
Brotula_barbata_ghra	R257G	# | |---->Altered Disordered_interface (Pr = 0.06) |
Brotula_barbata_ghra	R257G	# | | |
Brotula_barbata_ghra	R257G	# | |---->Altered Ordered_interface (Pr = 0.29) |
Brotula_barbata_ghra	R257G	# | |---->Altered PPI_residue (Pr = 0.29 | P = 0.03) |
Brotula_barbata_ghra	R257G	# | |---->Altered PPI_hotspot (Pr = 0.24 | P = 0.04) |
Brotula_barbata_ghra	R257G	# | |
Brotula_barbata_ghra	R257G	# |---->Altered Metal_binding (Pr = 0.08)<---------------------------------------------------------|
Brotula_barbata_ghra	R257G	# |
Brotula_barbata_ghra	R257G	# |---->Altered PTM_site (Pr = 0.13)
Brotula_barbata_ghra	R257G	# |---->Gain of N-linked_glycosylation at N258 (Pr = 0.13 | P = 8.1e-03)
Brotula_barbata_ghra	I276L	0.255	Loss of Strand (Pr = 0.27 | P = 0.03); Altered PPI_hotspot (Pr = 0.26 | P = 0.01); Altered Cytoplasmic_loop (Pr = 0.23 | P = 2.6e-03)	Altered Motifs (None)	Predicted conservation scores
Brotula_barbata_ghra	I276L	# Altered Effect (Pr = 0.27)
Brotula_barbata_ghra	I276L	# |---->Altered Motifs (None)
Brotula_barbata_ghra	I276L	# |---->Altered Structure_and_dynamics (Pr = 0.27)-------------------------------------------------------|
Brotula_barbata_ghra	I276L	# | |---->Altered Secondary_structure (Pr = 0.27) |
Brotula_barbata_ghra	I276L	# | | |---->Loss of Strand (Pr = 0.27 | P = 0.03) |
Brotula_barbata_ghra	I276L	# | | |
Brotula_barbata_ghra	I276L	# | |---->Altered Stability_and_conformational_flexibility (Pr = 0.17) |
Brotula_barbata_ghra	I276L	# | | |---->Altered Conformational_flexibility (Pr = 0.17) |
Brotula_barbata_ghra	I276L	# | | |
Brotula_barbata_ghra	I276L	# | |---->Altered Special_structural_signatures (Pr = 0.23) |
Brotula_barbata_ghra	I276L	# | |---->Altered Signal_peptide (Pr = 0.00) |
Brotula_barbata_ghra	I276L	# | | |
Brotula_barbata_ghra	I276L	# | |---->Altered Transmembrane_protein (Pr = 0.23) |
Brotula_barbata_ghra	I276L	# | |---->Altered Non-cytoplasmic_loop (Pr = 0.23 | P = 2.6e-03) |
Brotula_barbata_ghra	I276L	# | |
Brotula_barbata_ghra	I276L	# |---->Altered Functional_residue (Pr = 0.26) |
Brotula_barbata_ghra	I276L	# |---->Altered Macromolecular_binding (Pr = 0.26) |
Brotula_barbata_ghra	I276L	# | |---->Altered Protein_binding (Pr = 0.26) |
Brotula_barbata_ghra	I276L	# | |---->Altered Disordered_interface (Pr = 0.15) |
Brotula_barbata_ghra	I276L	# | | |
Brotula_barbata_ghra	I276L	# | |---->Altered Ordered_interface (Pr = 0.26) |
Brotula_barbata_ghra	I276L	# | |---->Altered PPI_hotspot (Pr = 0.26 | P = 0.01) |
Brotula_barbata_ghra	I276L	# | |
Brotula_barbata_ghra	I276L	# |---->Altered Metal_binding (Pr = 0.04)<---------------------------------------------------------|
Brotula_barbata_ghra	I276L	# |
Brotula_barbata_ghra	I276L	# |---->Altered PTM_site (Pr = 0.15)
Brotula_barbata_ghra	C291S	0.840	Altered Stability (Pr = 0.10 | P = 0.04)	Altered Motifs (ELME000012:The di-Arg ER retention motif is defined by two consecutive arginine residues (RR) or with a single residue insertion (RXR). The motif is completed by an adjacent hydrophobic/arginine residue which may be on either side of the Arg pair.; ELME000062:Secondary preference for PKA-type AGC kinase phosphorylation.; ELME000063:CK1 phosphorylation site; ELME000233:MAPK interacting molecules (e.g. MAPKKs - substrates - phosphatases) carry docking motif that help to regulate specific interaction in the MAPK cascade. The classic motif approximates (R/K)xxxx#x# where # is a hydrophobic residue.)	Predicted conservation scores
Brotula_barbata_ghra	C291S	# Altered Effect (Pr = 0.25)
Brotula_barbata_ghra	C291S	# |---->Altered Motifs (ELME000012|ELME000062|ELME000063|ELME000233)
Brotula_barbata_ghra	C291S	# |---->Altered Structure_and_dynamics (Pr = 0.25)-------------------------------------------------------|
Brotula_barbata_ghra	C291S	# | |---->Altered Secondary_structure (Pr = 0.25) |
Brotula_barbata_ghra	C291S	# | | |
Brotula_barbata_ghra	C291S	# | |---->Altered Stability_and_conformational_flexibility (Pr = 0.11) |
Brotula_barbata_ghra	C291S	# | | |---->Altered Stability (Pr = 0.10 | P = 0.04) |
Brotula_barbata_ghra	C291S	# | | |---->Altered Conformational_flexibility (Pr = 0.11) |
Brotula_barbata_ghra	C291S	# | | |
Brotula_barbata_ghra	C291S	# | |---->Altered Special_structural_signatures (Pr = 0.09) |
Brotula_barbata_ghra	C291S	# | |---->Altered Signal_peptide (Pr = 0.00) |
Brotula_barbata_ghra	C291S	# | | |
Brotula_barbata_ghra	C291S	# | |---->Altered Transmembrane_protein (Pr = 0.09) |
Brotula_barbata_ghra	C291S	# | |
Brotula_barbata_ghra	C291S	# |---->Altered Functional_residue (Pr = 0.15) |
Brotula_barbata_ghra	C291S	# |---->Altered Macromolecular_binding (Pr = 0.15) |
Brotula_barbata_ghra	C291S	# | |---->Altered Protein_binding (Pr = 0.15) |
Brotula_barbata_ghra	C291S	# | |---->Altered Disordered_interface (Pr = 0.10) |
Brotula_barbata_ghra	C291S	# | | |
Brotula_barbata_ghra	C291S	# | |---->Altered Ordered_interface (Pr = 0.15) |
Brotula_barbata_ghra	C291S	# | |
Brotula_barbata_ghra	C291S	# |---->Altered Metal_binding (Pr = 0.12)<---------------------------------------------------------|
Brotula_barbata_ghra	C291S	# |
Brotula_barbata_ghra	C291S	# |---->Altered PTM_site (Pr = 0.10)
Brotula_barbata_ghra	T311P	0.174	Loss of Helix (Pr = 0.28 | P = 0.02); Loss of Strand (Pr = 0.27 | P = 0.03); Altered Cytoplasmic_loop (Pr = 0.22 | P = 3.4e-03)	Altered Motifs (ELME000053:GSK3 phosphorylation recognition site; ELME000155:This is the motif recognized by those SH3 domains with a non-canonical class I recognition specificity)	Predicted conservation scores
Brotula_barbata_ghra	T311P	# Altered Effect (Pr = 0.28)
Brotula_barbata_ghra	T311P	# |---->Altered Motifs (ELME000053|ELME000155)
Brotula_barbata_ghra	T311P	# |---->Altered Structure_and_dynamics (Pr = 0.28)-------------------------------------------------------|
Brotula_barbata_ghra	T311P	# | |---->Altered Secondary_structure (Pr = 0.28) |
Brotula_barbata_ghra	T311P	# | | |---->Loss of Helix (Pr = 0.28 | P = 0.02) |
Brotula_barbata_ghra	T311P	# | | |---->Loss of Strand (Pr = 0.27 | P = 0.03) |
Brotula_barbata_ghra	T311P	# | | |
Brotula_barbata_ghra	T311P	# | |---->Altered Stability_and_conformational_flexibility (Pr = 0.16) |
Brotula_barbata_ghra	T311P	# | | |---->Altered Conformational_flexibility (Pr = 0.16) |
Brotula_barbata_ghra	T311P	# | | |
Brotula_barbata_ghra	T311P	# | |---->Altered Special_structural_signatures (Pr = 0.22) |
Brotula_barbata_ghra	T311P	# | |---->Altered Signal_peptide (Pr = 0.00) |
Brotula_barbata_ghra	T311P	# | | |
Brotula_barbata_ghra	T311P	# | |---->Altered Transmembrane_protein (Pr = 0.22) |
Brotula_barbata_ghra	T311P	# | |---->Altered Non-cytoplasmic_loop (Pr = 0.22 | P = 3.4e-03) |
Brotula_barbata_ghra	T311P	# | |
Brotula_barbata_ghra	T311P	# |---->Altered Functional_residue (Pr = 0.14) |
Brotula_barbata_ghra	T311P	# |---->Altered Macromolecular_binding (Pr = 0.14) |
Brotula_barbata_ghra	T311P	# | |---->Altered Protein_binding (Pr = 0.14) |
Brotula_barbata_ghra	T311P	# | |---->Altered Disordered_interface (Pr = 0.11) |
Brotula_barbata_ghra	T311P	# | | |
Brotula_barbata_ghra	T311P	# | |---->Altered Ordered_interface (Pr = 0.14) |
Brotula_barbata_ghra	T311P	# | |
Brotula_barbata_ghra	T311P	# |---->Altered Metal_binding (Pr = 0.01)<---------------------------------------------------------|
Brotula_barbata_ghra	T311P	# |
Brotula_barbata_ghra	T311P	# |---->Altered PTM_site (Pr = 0.06)
Brotula_barbata_ghra	S315T	0.110	Altered Cytoplasmic_loop (Pr = 0.12 | P = 0.03)	Altered Motifs (ELME000052:Phosphothreonine motif binding a subset of FHA domains that show a preference for a large aliphatic amino acid at the pT+3 position.; ELME000053:GSK3 phosphorylation recognition site)	Predicted conservation scores
Brotula_barbata_ghra	S315T	# Altered Effect (Pr = 0.26)
Brotula_barbata_ghra	S315T	# |---->Altered Motifs (ELME000052|ELME000053)
Brotula_barbata_ghra	S315T	# |---->Altered Structure_and_dynamics (Pr = 0.26)-------------------------------------------------------|
Brotula_barbata_ghra	S315T	# | |---->Altered Secondary_structure (Pr = 0.26) |
Brotula_barbata_ghra	S315T	# | | |
Brotula_barbata_ghra	S315T	# | |---->Altered Stability_and_conformational_flexibility (Pr = 0.13) |
Brotula_barbata_ghra	S315T	# | | |---->Altered Conformational_flexibility (Pr = 0.13) |
Brotula_barbata_ghra	S315T	# | | |
Brotula_barbata_ghra	S315T	# | |---->Altered Special_structural_signatures (Pr = 0.12) |
Brotula_barbata_ghra	S315T	# | |---->Altered Signal_peptide (Pr = 0.00) |
Brotula_barbata_ghra	S315T	# | | |
Brotula_barbata_ghra	S315T	# | |---->Altered Transmembrane_protein (Pr = 0.12) |
Brotula_barbata_ghra	S315T	# | |---->Altered Non-cytoplasmic_loop (Pr = 0.12 | P = 0.03) |
Brotula_barbata_ghra	S315T	# | |
Brotula_barbata_ghra	S315T	# |---->Altered Functional_residue (Pr = 0.07) |
Brotula_barbata_ghra	S315T	# |---->Altered Macromolecular_binding (Pr = 0.07) |
Brotula_barbata_ghra	S315T	# | |---->Altered Protein_binding (Pr = 0.07) |
Brotula_barbata_ghra	S315T	# | |---->Altered Disordered_interface (Pr = 0.07) |
Brotula_barbata_ghra	S315T	# | | |
Brotula_barbata_ghra	S315T	# | |---->Altered Ordered_interface (Pr = 0.07) |
Brotula_barbata_ghra	S315T	# | |
Brotula_barbata_ghra	S315T	# |---->Altered Metal_binding (Pr = 0.01)<---------------------------------------------------------|
Brotula_barbata_ghra	S315T	# |
Brotula_barbata_ghra	S315T	# |---->Altered PTM_site (Pr = 0.06)
Brotula_barbata_ghra	D326E	0.282		Altered Motifs (ELME000052:Phosphothreonine motif binding a subset of FHA domains that show a preference for a large aliphatic amino acid at the pT+3 position.; ELME000053:GSK3 phosphorylation recognition site; ELME000147:Site phosphorylated by the Polo-like kinase.; ELME000336:NEK2 phosphorylation motif with preferred Phe - Leu or Met in the -3 position to compensate for less favorable residues in the +1 and +2 position.)	Predicted conservation scores
Brotula_barbata_ghra	D326E	# Altered Effect (Pr = 0.25)
Brotula_barbata_ghra	D326E	# |---->Altered Motifs (ELME000052|ELME000053|ELME000147|ELME000336)
Brotula_barbata_ghra	D326E	# |---->Altered Structure_and_dynamics (Pr = 0.25)-------------------------------------------------------|
Brotula_barbata_ghra	D326E	# | |---->Altered Secondary_structure (Pr = 0.25) |
Brotula_barbata_ghra	D326E	# | | |
Brotula_barbata_ghra	D326E	# | |---->Altered Stability_and_conformational_flexibility (Pr = 0.14) |
Brotula_barbata_ghra	D326E	# | | |---->Altered Conformational_flexibility (Pr = 0.14) |
Brotula_barbata_ghra	D326E	# | | |
Brotula_barbata_ghra	D326E	# | |---->Altered Special_structural_signatures (Pr = 0.09) |
Brotula_barbata_ghra	D326E	# | |---->Altered Signal_peptide (Pr = 0.00) |
Brotula_barbata_ghra	D326E	# | | |
Brotula_barbata_ghra	D326E	# | |---->Altered Transmembrane_protein (Pr = 0.09) |
Brotula_barbata_ghra	D326E	# | |
Brotula_barbata_ghra	D326E	# |---->Altered Functional_residue (Pr = 0.08) |
Brotula_barbata_ghra	D326E	# |---->Altered Macromolecular_binding (Pr = 0.08) |
Brotula_barbata_ghra	D326E	# | |---->Altered Protein_binding (Pr = 0.08) |
Brotula_barbata_ghra	D326E	# | |---->Altered Disordered_interface (Pr = 0.02) |
Brotula_barbata_ghra	D326E	# | | |
Brotula_barbata_ghra	D326E	# | |---->Altered Ordered_interface (Pr = 0.08) |
Brotula_barbata_ghra	D326E	# | |
Brotula_barbata_ghra	D326E	# |---->Altered Metal_binding (Pr = 0.02)<---------------------------------------------------------|
Brotula_barbata_ghra	D326E	# |
Brotula_barbata_ghra	D326E	# |---->Altered PTM_site (Pr = 0.06)
Brotula_barbata_ghra	T332S	0.221	Altered Cytoplasmic_loop (Pr = 0.10 | P = 0.05); Altered Transmembrane_region (Pr = 0.01 | P = 0.01)	Altered Motifs (ELME000052:Phosphothreonine motif binding a subset of FHA domains that show a preference for a large aliphatic amino acid at the pT+3 position.; ELME000053:GSK3 phosphorylation recognition site)	Predicted conservation scores
Brotula_barbata_ghra	T332S	# Altered Effect (Pr = 0.25)
Brotula_barbata_ghra	T332S	# |---->Altered Motifs (ELME000052|ELME000053)
Brotula_barbata_ghra	T332S	# |---->Altered Structure_and_dynamics (Pr = 0.25)-------------------------------------------------------|
Brotula_barbata_ghra	T332S	# | |---->Altered Secondary_structure (Pr = 0.25) |
Brotula_barbata_ghra	T332S	# | | |
Brotula_barbata_ghra	T332S	# | |---->Altered Stability_and_conformational_flexibility (Pr = 0.14) |
Brotula_barbata_ghra	T332S	# | | |---->Altered Conformational_flexibility (Pr = 0.14) |
Brotula_barbata_ghra	T332S	# | | |
Brotula_barbata_ghra	T332S	# | |---->Altered Special_structural_signatures (Pr = 0.10) |
Brotula_barbata_ghra	T332S	# | |---->Altered Signal_peptide (Pr = 0.00) |
Brotula_barbata_ghra	T332S	# | | |
Brotula_barbata_ghra	T332S	# | |---->Altered Transmembrane_protein (Pr = 0.10) |
Brotula_barbata_ghra	T332S	# | |---->Altered Transmembrane_region (Pr = 0.01 | P = 0.01) |
Brotula_barbata_ghra	T332S	# | |---->Altered Non-cytoplasmic_loop (Pr = 0.10 | P = 0.05) |
Brotula_barbata_ghra	T332S	# | |
Brotula_barbata_ghra	T332S	# |---->Altered Functional_residue (Pr = 0.08) |
Brotula_barbata_ghra	T332S	# |---->Altered Macromolecular_binding (Pr = 0.08) |
Brotula_barbata_ghra	T332S	# | |---->Altered Protein_binding (Pr = 0.08) |
Brotula_barbata_ghra	T332S	# | |---->Altered Disordered_interface (Pr = 0.03) |
Brotula_barbata_ghra	T332S	# | | |
Brotula_barbata_ghra	T332S	# | |---->Altered Ordered_interface (Pr = 0.08) |
Brotula_barbata_ghra	T332S	# | |
Brotula_barbata_ghra	T332S	# |---->Altered Metal_binding (Pr = 0.02)<---------------------------------------------------------|
Brotula_barbata_ghra	T332S	# |
Brotula_barbata_ghra	T332S	# |---->Altered PTM_site (Pr = 0.01)
Brotula_barbata_ghra	I337T	0.634	Altered Stability (Pr = 0.14 | P = 0.02); Altered Transmembrane_region (Pr = 0.02 | P = 5.1e-03)	Altered Motifs (ELME000052:Phosphothreonine motif binding a subset of FHA domains that show a preference for a large aliphatic amino acid at the pT+3 position.; ELME000148:The engrailed homology domain 1 motif is found in homeodomain containing active repressors and other transcription families - and allows for the recruitment of Groucho/TLE corepressors.; ELME000333:Motif that mediates binding to SUMO proteins non-covalently.; ELME000336:NEK2 phosphorylation motif with preferred Phe - Leu or Met in the -3 position to compensate for less favorable residues in the +1 and +2 position.)	Predicted conservation scores
Brotula_barbata_ghra	I337T	# Altered Effect (Pr = 0.20)
Brotula_barbata_ghra	I337T	# |---->Altered Motifs (ELME000052|ELME000148|ELME000333|ELME000336)
Brotula_barbata_ghra	I337T	# |---->Altered Structure_and_dynamics (Pr = 0.20)-------------------------------------------------------|
Brotula_barbata_ghra	I337T	# | |---->Altered Secondary_structure (Pr = 0.20) |
Brotula_barbata_ghra	I337T	# | | |
Brotula_barbata_ghra	I337T	# | |---->Altered Stability_and_conformational_flexibility (Pr = 0.14) |
Brotula_barbata_ghra	I337T	# | | |---->Altered Stability (Pr = 0.14 | P = 0.02) |
Brotula_barbata_ghra	I337T	# | | |---->Altered Conformational_flexibility (Pr = 0.08) |
Brotula_barbata_ghra	I337T	# | | |
Brotula_barbata_ghra	I337T	# | |---->Altered Special_structural_signatures (Pr = 0.06) |
Brotula_barbata_ghra	I337T	# | |---->Altered Signal_peptide (Pr = 0.00) |
Brotula_barbata_ghra	I337T	# | | |
Brotula_barbata_ghra	I337T	# | |---->Altered Transmembrane_protein (Pr = 0.06) |
Brotula_barbata_ghra	I337T	# | |---->Altered Transmembrane_region (Pr = 0.02 | P = 5.1e-03) |
Brotula_barbata_ghra	I337T	# | |
Brotula_barbata_ghra	I337T	# |---->Altered Functional_residue (Pr = 0.08) |
Brotula_barbata_ghra	I337T	# |---->Altered Macromolecular_binding (Pr = 0.08) |
Brotula_barbata_ghra	I337T	# | |---->Altered Protein_binding (Pr = 0.08) |
Brotula_barbata_ghra	I337T	# | |---->Altered Disordered_interface (Pr = 0.04) |
Brotula_barbata_ghra	I337T	# | | |
Brotula_barbata_ghra	I337T	# | |---->Altered Ordered_interface (Pr = 0.08) |
Brotula_barbata_ghra	I337T	# | |
Brotula_barbata_ghra	I337T	# |---->Altered Metal_binding (Pr = 0.02)<---------------------------------------------------------|
Brotula_barbata_ghra	I337T	# |
Brotula_barbata_ghra	I337T	# |---->Altered PTM_site (Pr = 0.01)
Brotula_barbata_ghra	I343V	0.099	Altered Transmembrane_region (Pr = 0.03 | P = 2.7e-03)	Altered Motifs (ELME000148:The engrailed homology domain 1 motif is found in homeodomain containing active repressors and other transcription families - and allows for the recruitment of Groucho/TLE corepressors.)	Predicted conservation scores
Brotula_barbata_ghra	I343V	# Altered Effect (Pr = 0.13)
Brotula_barbata_ghra	I343V	# |---->Altered Motifs (ELME000148)
Brotula_barbata_ghra	I343V	# |---->Altered Structure_and_dynamics (Pr = 0.13)-------------------------------------------------------|
Brotula_barbata_ghra	I343V	# | |---->Altered Secondary_structure (Pr = 0.13) |
Brotula_barbata_ghra	I343V	# | | |
Brotula_barbata_ghra	I343V	# | |---->Altered Stability_and_conformational_flexibility (Pr = 0.05) |
Brotula_barbata_ghra	I343V	# | | |---->Altered Conformational_flexibility (Pr = 0.05) |
Brotula_barbata_ghra	I343V	# | | |
Brotula_barbata_ghra	I343V	# | |---->Altered Special_structural_signatures (Pr = 0.03) |
Brotula_barbata_ghra	I343V	# | |---->Altered Signal_peptide (Pr = 0.00) |
Brotula_barbata_ghra	I343V	# | | |
Brotula_barbata_ghra	I343V	# | |---->Altered Transmembrane_protein (Pr = 0.03) |
Brotula_barbata_ghra	I343V	# | |---->Altered Transmembrane_region (Pr = 0.03 | P = 2.7e-03) |
Brotula_barbata_ghra	I343V	# | |
Brotula_barbata_ghra	I343V	# |---->Altered Functional_residue (Pr = 0.08) |
Brotula_barbata_ghra	I343V	# |---->Altered Macromolecular_binding (Pr = 0.08) |
Brotula_barbata_ghra	I343V	# | |---->Altered Protein_binding (Pr = 0.08) |
Brotula_barbata_ghra	I343V	# | |---->Altered Disordered_interface (Pr = 0.04) |
Brotula_barbata_ghra	I343V	# | | |
Brotula_barbata_ghra	I343V	# | |---->Altered Ordered_interface (Pr = 0.08) |
Brotula_barbata_ghra	I343V	# | |
Brotula_barbata_ghra	I343V	# |---->Altered Metal_binding (Pr = 0.01)<---------------------------------------------------------|
Brotula_barbata_ghra	I343V	# |
Brotula_barbata_ghra	I343V	# |---->Altered PTM_site (Pr = 0.00)
Brotula_barbata_ghra	L346I	0.219	Altered Transmembrane_region (Pr = 0.01 | P = 9.3e-03)	Altered Motifs (None)	Predicted conservation scores
Brotula_barbata_ghra	L346I	# Altered Effect (Pr = 0.08)
Brotula_barbata_ghra	L346I	# |---->Altered Motifs (None)
Brotula_barbata_ghra	L346I	# |---->Altered Structure_and_dynamics (Pr = 0.05)-------------------------------------------------------|
Brotula_barbata_ghra	L346I	# | |---->Altered Secondary_structure (Pr = 0.05) |
Brotula_barbata_ghra	L346I	# | | |
Brotula_barbata_ghra	L346I	# | |---->Altered Stability_and_conformational_flexibility (Pr = 0.05) |
Brotula_barbata_ghra	L346I	# | | |---->Altered Conformational_flexibility (Pr = 0.05) |
Brotula_barbata_ghra	L346I	# | | |
Brotula_barbata_ghra	L346I	# | |---->Altered Special_structural_signatures (Pr = 0.02) |
Brotula_barbata_ghra	L346I	# | |---->Altered Signal_peptide (Pr = 0.00) |
Brotula_barbata_ghra	L346I	# | | |
Brotula_barbata_ghra	L346I	# | |---->Altered Transmembrane_protein (Pr = 0.02) |
Brotula_barbata_ghra	L346I	# | |---->Altered Transmembrane_region (Pr = 0.01 | P = 9.3e-03) |
Brotula_barbata_ghra	L346I	# | |
Brotula_barbata_ghra	L346I	# |---->Altered Functional_residue (Pr = 0.08) |
Brotula_barbata_ghra	L346I	# |---->Altered Macromolecular_binding (Pr = 0.08) |
Brotula_barbata_ghra	L346I	# | |---->Altered Protein_binding (Pr = 0.08) |
Brotula_barbata_ghra	L346I	# | |---->Altered Disordered_interface (Pr = 0.05) |
Brotula_barbata_ghra	L346I	# | | |
Brotula_barbata_ghra	L346I	# | |---->Altered Ordered_interface (Pr = 0.08) |
Brotula_barbata_ghra	L346I	# | |
Brotula_barbata_ghra	L346I	# |---->Altered Metal_binding (Pr = 0.00)<---------------------------------------------------------|
Brotula_barbata_ghra	L346I	# |
Brotula_barbata_ghra	L346I	# |---->Altered PTM_site (Pr = 0.00)
Brotula_barbata_ghra	P365L	0.436		Altered Motifs (ELME000057:Proline-rich motif binding to signal transduction class I EVH1 domains.; ELME000155:This is the motif recognized by those SH3 domains with a non-canonical class I recognition specificity)	Predicted conservation scores
Brotula_barbata_ghra	P365L	# Altered Effect (Pr = 0.25)
Brotula_barbata_ghra	P365L	# |---->Altered Motifs (ELME000057|ELME000155)
Brotula_barbata_ghra	P365L	# |---->Altered Structure_and_dynamics (Pr = 0.25)-------------------------------------------------------|
Brotula_barbata_ghra	P365L	# | |---->Altered Secondary_structure (Pr = 0.25) |
Brotula_barbata_ghra	P365L	# | | |
Brotula_barbata_ghra	P365L	# | |---->Altered Stability_and_conformational_flexibility (Pr = 0.21) |
Brotula_barbata_ghra	P365L	# | | |---->Altered Conformational_flexibility (Pr = 0.21) |
Brotula_barbata_ghra	P365L	# | | |
Brotula_barbata_ghra	P365L	# | |---->Altered Special_structural_signatures (Pr = 0.05) |
Brotula_barbata_ghra	P365L	# | |---->Altered Signal_peptide (Pr = 0.00) |
Brotula_barbata_ghra	P365L	# | | |
Brotula_barbata_ghra	P365L	# | |---->Altered Transmembrane_protein (Pr = 0.05) |
Brotula_barbata_ghra	P365L	# | |
Brotula_barbata_ghra	P365L	# |---->Altered Functional_residue (Pr = 0.12) |
Brotula_barbata_ghra	P365L	# |---->Altered Macromolecular_binding (Pr = 0.12) |
Brotula_barbata_ghra	P365L	# | |---->Altered Protein_binding (Pr = 0.12) |
Brotula_barbata_ghra	P365L	# | |---->Altered Disordered_interface (Pr = 0.12) |
Brotula_barbata_ghra	P365L	# | | |
Brotula_barbata_ghra	P365L	# | |---->Altered Ordered_interface (Pr = 0.10) |
Brotula_barbata_ghra	P365L	# | |
Brotula_barbata_ghra	P365L	# |---->Altered Metal_binding (Pr = 0.01)<---------------------------------------------------------|
Brotula_barbata_ghra	P365L	# |
Brotula_barbata_ghra	P365L	# |---->Altered PTM_site (Pr = 0.11)
Brotula_barbata_ghra	A423P	0.212	Gain of Intrinsic_disorder (Pr = 0.34 | P = 0.02); Gain of B-factor (Pr = 0.28 | P = 6.7e-03); Gain of Loop (Pr = 0.27 | P = 0.03); Loss of Ubiquitylation at K428 (Pr = 0.20 | P = 7.1e-03); Altered Cytoplasmic_loop (Pr = 0.11 | P = 0.03)	Altered Motifs (ELME000133:TRAF6 binding site. Members of the tumor necrosis factor receptor (TNFR) superfamily initiate intracellular signaling by recruiting the C-domain of the TNFR-associated factors (TRAFs) through their cytoplasmatic tails.; ELME000287:These IBMs are found at the N-terminal regions of caspase subunits where they mediate the inhibition of activated caspases by binding to conserved surface grooves on type III BIR domains of Inhibitor of Apoptosis Proteins (IAPs).)	Predicted conservation scores
Brotula_barbata_ghra	A423P	# Altered Effect (Pr = 0.34)
Brotula_barbata_ghra	A423P	# |---->Altered Motifs (ELME000133|ELME000287)
Brotula_barbata_ghra	A423P	# |---->Altered Structure_and_dynamics (Pr = 0.34)-------------------------------------------------------|
Brotula_barbata_ghra	A423P	# | |---->Altered Secondary_structure (Pr = 0.27) |
Brotula_barbata_ghra	A423P	# | | |---->Gain of Loop (Pr = 0.27 | P = 0.03) |
Brotula_barbata_ghra	A423P	# | | |
Brotula_barbata_ghra	A423P	# | |---->Altered Stability_and_conformational_flexibility (Pr = 0.34) |
Brotula_barbata_ghra	A423P	# | | |---->Altered Conformational_flexibility (Pr = 0.34) |
Brotula_barbata_ghra	A423P	# | | |---->Gain of Intrinsic_disorder (Pr = 0.34 | P = 0.02) |
Brotula_barbata_ghra	A423P	# | | |---->Gain of B-factor (Pr = 0.28 | P = 6.7e-03) |
Brotula_barbata_ghra	A423P	# | | |
Brotula_barbata_ghra	A423P	# | |---->Altered Special_structural_signatures (Pr = 0.11) |
Brotula_barbata_ghra	A423P	# | |---->Altered Signal_peptide (Pr = 0.00) |
Brotula_barbata_ghra	A423P	# | | |
Brotula_barbata_ghra	A423P	# | |---->Altered Transmembrane_protein (Pr = 0.11) |
Brotula_barbata_ghra	A423P	# | |---->Altered Non-cytoplasmic_loop (Pr = 0.11 | P = 0.03) |
Brotula_barbata_ghra	A423P	# | |
Brotula_barbata_ghra	A423P	# |---->Altered Functional_residue (Pr = 0.21) |
Brotula_barbata_ghra	A423P	# |---->Altered Macromolecular_binding (Pr = 0.21) |
Brotula_barbata_ghra	A423P	# | |---->Altered Protein_binding (Pr = 0.21) |
Brotula_barbata_ghra	A423P	# | |---->Altered Disordered_interface (Pr = 0.11) |
Brotula_barbata_ghra	A423P	# | | |
Brotula_barbata_ghra	A423P	# | |---->Altered Ordered_interface (Pr = 0.21) |
Brotula_barbata_ghra	A423P	# | |
Brotula_barbata_ghra	A423P	# |---->Altered Metal_binding (Pr = 0.10)<---------------------------------------------------------|
Brotula_barbata_ghra	A423P	# |
Brotula_barbata_ghra	A423P	# |---->Altered PTM_site (Pr = 0.20)
Brotula_barbata_ghra	A423P	# |---->Loss of Ubiquitylation at K428 (Pr = 0.20 | P = 7.1e-03)
Brotula_barbata_ghra	A426G	0.083	Gain of B-factor (Pr = 0.27 | P = 9.5e-03); Gain of Loop (Pr = 0.27 | P = 0.04); Loss of Ubiquitylation at K428 (Pr = 0.20 | P = 7.9e-03); Altered Cytoplasmic_loop (Pr = 0.11 | P = 0.04)	Altered Motifs (ELME000133:TRAF6 binding site. Members of the tumor necrosis factor receptor (TNFR) superfamily initiate intracellular signaling by recruiting the C-domain of the TNFR-associated factors (TRAFs) through their cytoplasmatic tails.; ELME000287:These IBMs are found at the N-terminal regions of caspase subunits where they mediate the inhibition of activated caspases by binding to conserved surface grooves on type III BIR domains of Inhibitor of Apoptosis Proteins (IAPs).)	Predicted conservation scores
Brotula_barbata_ghra	A426G	# Altered Effect (Pr = 0.27)
Brotula_barbata_ghra	A426G	# |---->Altered Motifs (ELME000133|ELME000287)
Brotula_barbata_ghra	A426G	# |---->Altered Structure_and_dynamics (Pr = 0.27)-------------------------------------------------------|
Brotula_barbata_ghra	A426G	# | |---->Altered Secondary_structure (Pr = 0.27) |
Brotula_barbata_ghra	A426G	# | | |---->Gain of Loop (Pr = 0.27 | P = 0.04) |
Brotula_barbata_ghra	A426G	# | | |
Brotula_barbata_ghra	A426G	# | |---->Altered Stability_and_conformational_flexibility (Pr = 0.27) |
Brotula_barbata_ghra	A426G	# | | |---->Altered Conformational_flexibility (Pr = 0.27) |
Brotula_barbata_ghra	A426G	# | | |---->Gain of B-factor (Pr = 0.27 | P = 9.5e-03) |
Brotula_barbata_ghra	A426G	# | | |
Brotula_barbata_ghra	A426G	# | |---->Altered Special_structural_signatures (Pr = 0.11) |
Brotula_barbata_ghra	A426G	# | |---->Altered Signal_peptide (Pr = 0.00) |
Brotula_barbata_ghra	A426G	# | | |
Brotula_barbata_ghra	A426G	# | |---->Altered Transmembrane_protein (Pr = 0.11) |
Brotula_barbata_ghra	A426G	# | |---->Altered Non-cytoplasmic_loop (Pr = 0.11 | P = 0.04) |
Brotula_barbata_ghra	A426G	# | |
Brotula_barbata_ghra	A426G	# |---->Altered Functional_residue (Pr = 0.20) |
Brotula_barbata_ghra	A426G	# |---->Altered Macromolecular_binding (Pr = 0.20) |
Brotula_barbata_ghra	A426G	# | |---->Altered Protein_binding (Pr = 0.20) |
Brotula_barbata_ghra	A426G	# | |---->Altered Disordered_interface (Pr = 0.04) |
Brotula_barbata_ghra	A426G	# | | |
Brotula_barbata_ghra	A426G	# | |---->Altered Ordered_interface (Pr = 0.20) |
Brotula_barbata_ghra	A426G	# | |
Brotula_barbata_ghra	A426G	# |---->Altered Metal_binding (Pr = 0.10)<---------------------------------------------------------|
Brotula_barbata_ghra	A426G	# |
Brotula_barbata_ghra	A426G	# |---->Altered PTM_site (Pr = 0.20)
Brotula_barbata_ghra	A426G	# |---->Loss of Ubiquitylation at K428 (Pr = 0.20 | P = 7.9e-03)
Brotula_barbata_ghra	M451K	0.256	Gain of Intrinsic_disorder (Pr = 0.33 | P = 0.03)	Altered Motifs (None)	Predicted conservation scores
Brotula_barbata_ghra	M451K	# Altered Effect (Pr = 0.33)
Brotula_barbata_ghra	M451K	# |---->Altered Motifs (None)
Brotula_barbata_ghra	M451K	# |---->Altered Structure_and_dynamics (Pr = 0.33)-------------------------------------------------------|
Brotula_barbata_ghra	M451K	# | |---->Altered Secondary_structure (Pr = 0.26) |
Brotula_barbata_ghra	M451K	# | | |
Brotula_barbata_ghra	M451K	# | |---->Altered Stability_and_conformational_flexibility (Pr = 0.33) |
Brotula_barbata_ghra	M451K	# | | |---->Altered Conformational_flexibility (Pr = 0.33) |
Brotula_barbata_ghra	M451K	# | | |---->Gain of Intrinsic_disorder (Pr = 0.33 | P = 0.03) |
Brotula_barbata_ghra	M451K	# | | |
Brotula_barbata_ghra	M451K	# | |---->Altered Special_structural_signatures (Pr = 0.01) |
Brotula_barbata_ghra	M451K	# | |---->Altered Signal_peptide (Pr = 0.00) |
Brotula_barbata_ghra	M451K	# | | |
Brotula_barbata_ghra	M451K	# | |---->Altered Transmembrane_protein (Pr = 0.01) |
Brotula_barbata_ghra	M451K	# | |
Brotula_barbata_ghra	M451K	# |---->Altered Functional_residue (Pr = 0.10) |
Brotula_barbata_ghra	M451K	# |---->Altered Macromolecular_binding (Pr = 0.06) |
Brotula_barbata_ghra	M451K	# | |---->Altered Protein_binding (Pr = 0.06) |
Brotula_barbata_ghra	M451K	# | |---->Altered Disordered_interface (Pr = 0.06) |
Brotula_barbata_ghra	M451K	# | | |
Brotula_barbata_ghra	M451K	# | |---->Altered Ordered_interface (Pr = 0.03) |
Brotula_barbata_ghra	M451K	# | |
Brotula_barbata_ghra	M451K	# |---->Altered Metal_binding (Pr = 0.01)<---------------------------------------------------------|
Brotula_barbata_ghra	M451K	# |
Brotula_barbata_ghra	M451K	# |---->Altered PTM_site (Pr = 0.10)
Brotula_barbata_ghra	I453T	0.084	Gain of Intrinsic_disorder (Pr = 0.36 | P = 0.02)	Altered Motifs (ELME000053:GSK3 phosphorylation recognition site)	Predicted conservation scores
Brotula_barbata_ghra	I453T	# Altered Effect (Pr = 0.36)
Brotula_barbata_ghra	I453T	# |---->Altered Motifs (ELME000053)
Brotula_barbata_ghra	I453T	# |---->Altered Structure_and_dynamics (Pr = 0.36)-------------------------------------------------------|
Brotula_barbata_ghra	I453T	# | |---->Altered Secondary_structure (Pr = 0.26) |
Brotula_barbata_ghra	I453T	# | | |
Brotula_barbata_ghra	I453T	# | |---->Altered Stability_and_conformational_flexibility (Pr = 0.36) |
Brotula_barbata_ghra	I453T	# | | |---->Altered Conformational_flexibility (Pr = 0.36) |
Brotula_barbata_ghra	I453T	# | | |---->Gain of Intrinsic_disorder (Pr = 0.36 | P = 0.02) |
Brotula_barbata_ghra	I453T	# | | |
Brotula_barbata_ghra	I453T	# | |---->Altered Special_structural_signatures (Pr = 0.01) |
Brotula_barbata_ghra	I453T	# | |---->Altered Signal_peptide (Pr = 0.00) |
Brotula_barbata_ghra	I453T	# | | |
Brotula_barbata_ghra	I453T	# | |---->Altered Transmembrane_protein (Pr = 0.01) |
Brotula_barbata_ghra	I453T	# | |
Brotula_barbata_ghra	I453T	# |---->Altered Functional_residue (Pr = 0.06) |
Brotula_barbata_ghra	I453T	# |---->Altered Macromolecular_binding (Pr = 0.06) |
Brotula_barbata_ghra	I453T	# | |---->Altered Protein_binding (Pr = 0.06) |
Brotula_barbata_ghra	I453T	# | |---->Altered Disordered_interface (Pr = 0.06) |
Brotula_barbata_ghra	I453T	# | | |
Brotula_barbata_ghra	I453T	# | |---->Altered Ordered_interface (Pr = 0.02) |
Brotula_barbata_ghra	I453T	# | |
Brotula_barbata_ghra	I453T	# |---->Altered Metal_binding (Pr = 0.01)<---------------------------------------------------------|
Brotula_barbata_ghra	I453T	# |
Brotula_barbata_ghra	I453T	# |---->Altered PTM_site (Pr = 0.05)
Brotula_barbata_ghra	F461L	0.346	Gain of Intrinsic_disorder (Pr = 0.34 | P = 0.02); Gain of B-factor (Pr = 0.26 | P = 0.02); Gain of O-linked_glycosylation at S466 (Pr = 0.12 | P = 0.04); Gain of Proteolytic_cleavage at D465 (Pr = 0.12 | P = 0.03)	Altered Motifs (PS00006:Casein kinase II phosphorylation site)	Predicted conservation scores
Brotula_barbata_ghra	F461L	# Altered Effect (Pr = 0.34)
Brotula_barbata_ghra	F461L	# |---->Altered Motifs (PS00006)
Brotula_barbata_ghra	F461L	# |---->Altered Structure_and_dynamics (Pr = 0.34)-------------------------------------------------------|
Brotula_barbata_ghra	F461L	# | |---->Altered Secondary_structure (Pr = 0.25) |
Brotula_barbata_ghra	F461L	# | | |
Brotula_barbata_ghra	F461L	# | |---->Altered Stability_and_conformational_flexibility (Pr = 0.34) |
Brotula_barbata_ghra	F461L	# | | |---->Altered Conformational_flexibility (Pr = 0.34) |
Brotula_barbata_ghra	F461L	# | | |---->Gain of Intrinsic_disorder (Pr = 0.34 | P = 0.02) |
Brotula_barbata_ghra	F461L	# | | |---->Gain of B-factor (Pr = 0.26 | P = 0.02) |
Brotula_barbata_ghra	F461L	# | | |
Brotula_barbata_ghra	F461L	# | |---->Altered Special_structural_signatures (Pr = 0.02) |
Brotula_barbata_ghra	F461L	# | |---->Altered Signal_peptide (Pr = 0.00) |
Brotula_barbata_ghra	F461L	# | | |
Brotula_barbata_ghra	F461L	# | |---->Altered Transmembrane_protein (Pr = 0.02) |
Brotula_barbata_ghra	F461L	# | |
Brotula_barbata_ghra	F461L	# |---->Altered Functional_residue (Pr = 0.23) |
Brotula_barbata_ghra	F461L	# |---->Altered Macromolecular_binding (Pr = 0.23) |
Brotula_barbata_ghra	F461L	# | |---->Altered Protein_binding (Pr = 0.23) |
Brotula_barbata_ghra	F461L	# | |---->Altered Disordered_interface (Pr = 0.23) |
Brotula_barbata_ghra	F461L	# | | |
Brotula_barbata_ghra	F461L	# | |---->Altered Ordered_interface (Pr = 0.03) |
Brotula_barbata_ghra	F461L	# | |
Brotula_barbata_ghra	F461L	# |---->Altered Metal_binding (Pr = 0.04)<---------------------------------------------------------|
Brotula_barbata_ghra	F461L	# |
Brotula_barbata_ghra	F461L	# |---->Altered PTM_site (Pr = 0.19)
Brotula_barbata_ghra	F461L	# |---->Gain of O-linked_glycosylation at S466 (Pr = 0.12 | P = 0.04)
Brotula_barbata_ghra	F461L	# |---->Gain of Proteolytic_cleavage at D465 (Pr = 0.12 | P = 0.03)
Brotula_barbata_ghra	C471Y	0.913	Altered MoRF (Pr = 0.38 | P = 6.6e-03); Gain of Catalytic_site at C471 (Pr = 0.15 | P = 0.02); Gain of Sulfation at Y472 (Pr = 0.12 | P = 1.8e-03); Gain of O-linked_glycosylation at S466 (Pr = 0.12 | P = 0.04)	Altered Motifs (ELME000062:Secondary preference for PKA-type AGC kinase phosphorylation.; ELME000317:Motif binding to the dorsal surface of eIF4E.; ELME000337:NEK2 phosphorylation motif with specific set of residues in the +1 and +2 position to compensate for less favorable residues in the -3 position.; PS00006:Casein kinase II phosphorylation site)	Predicted conservation scores
Brotula_barbata_ghra	C471Y	# Altered Effect (Pr = 0.38)
Brotula_barbata_ghra	C471Y	# |---->Altered Motifs (ELME000062|ELME000317|ELME000337|PS00006)
Brotula_barbata_ghra	C471Y	# |---->Altered Structure_and_dynamics (Pr = 0.29)-------------------------------------------------------|
Brotula_barbata_ghra	C471Y	# | |---->Altered Secondary_structure (Pr = 0.26) |
Brotula_barbata_ghra	C471Y	# | | |
Brotula_barbata_ghra	C471Y	# | |---->Altered Stability_and_conformational_flexibility (Pr = 0.29) |
Brotula_barbata_ghra	C471Y	# | | |---->Altered Conformational_flexibility (Pr = 0.29) |
Brotula_barbata_ghra	C471Y	# | | |
Brotula_barbata_ghra	C471Y	# | |---->Altered Special_structural_signatures (Pr = 0.03) |
Brotula_barbata_ghra	C471Y	# | |---->Altered Signal_peptide (Pr = 0.00) |
Brotula_barbata_ghra	C471Y	# | | |
Brotula_barbata_ghra	C471Y	# | |---->Altered Transmembrane_protein (Pr = 0.03) |
Brotula_barbata_ghra	C471Y	# | |
Brotula_barbata_ghra	C471Y	# |---->Altered Functional_residue (Pr = 0.38) |
Brotula_barbata_ghra	C471Y	# |---->Gain of Catalytic_site at C471 (Pr = 0.15 | P = 0.02) |
Brotula_barbata_ghra	C471Y	# |---->Altered Macromolecular_binding (Pr = 0.38) |
Brotula_barbata_ghra	C471Y	# | |---->Altered Protein_binding (Pr = 0.38) |
Brotula_barbata_ghra	C471Y	# | |---->Altered Disordered_interface (Pr = 0.38) |
Brotula_barbata_ghra	C471Y	# | | |---->Altered MoRF (Pr = 0.38 | P = 6.6e-03) |
Brotula_barbata_ghra	C471Y	# | | |
Brotula_barbata_ghra	C471Y	# | |---->Altered Ordered_interface (Pr = 0.12) |
Brotula_barbata_ghra	C471Y	# | |
Brotula_barbata_ghra	C471Y	# |---->Altered Metal_binding (Pr = 0.11)<---------------------------------------------------------|
Brotula_barbata_ghra	C471Y	# |
Brotula_barbata_ghra	C471Y	# |---->Altered PTM_site (Pr = 0.15)
Brotula_barbata_ghra	C471Y	# |---->Gain of O-linked_glycosylation at S466 (Pr = 0.12 | P = 0.04)
Brotula_barbata_ghra	C471Y	# |---->Gain of Sulfation at Y472 (Pr = 0.12 | P = 1.8e-03)
Brotula_barbata_ghra	L477V	0.211	Loss of Sulfation at Y472 (Pr = 0.09 | P = 3.0e-03)	Altered Motifs (ELME000145:PxLxP motif is recognized by a subset of MYND domain containing proteins.)	Predicted conservation scores
Brotula_barbata_ghra	L477V	# Altered Effect (Pr = 0.31)
Brotula_barbata_ghra	L477V	# |---->Altered Motifs (ELME000145)
Brotula_barbata_ghra	L477V	# |---->Altered Structure_and_dynamics (Pr = 0.31)-------------------------------------------------------|
Brotula_barbata_ghra	L477V	# | |---->Altered Secondary_structure (Pr = 0.25) |
Brotula_barbata_ghra	L477V	# | | |
Brotula_barbata_ghra	L477V	# | |---->Altered Stability_and_conformational_flexibility (Pr = 0.31) |
Brotula_barbata_ghra	L477V	# | | |---->Altered Conformational_flexibility (Pr = 0.31) |
Brotula_barbata_ghra	L477V	# | | |
Brotula_barbata_ghra	L477V	# | |---->Altered Special_structural_signatures (Pr = 0.02) |
Brotula_barbata_ghra	L477V	# | |---->Altered Signal_peptide (Pr = 0.00) |
Brotula_barbata_ghra	L477V	# | | |
Brotula_barbata_ghra	L477V	# | |---->Altered Transmembrane_protein (Pr = 0.02) |
Brotula_barbata_ghra	L477V	# | |
Brotula_barbata_ghra	L477V	# |---->Altered Functional_residue (Pr = 0.19) |
Brotula_barbata_ghra	L477V	# |---->Altered Macromolecular_binding (Pr = 0.19) |
Brotula_barbata_ghra	L477V	# | |---->Altered Protein_binding (Pr = 0.19) |
Brotula_barbata_ghra	L477V	# | |---->Altered Disordered_interface (Pr = 0.19) |
Brotula_barbata_ghra	L477V	# | | |
Brotula_barbata_ghra	L477V	# | |---->Altered Ordered_interface (Pr = 0.09) |
Brotula_barbata_ghra	L477V	# | |
Brotula_barbata_ghra	L477V	# |---->Altered Metal_binding (Pr = 0.05)<---------------------------------------------------------|
Brotula_barbata_ghra	L477V	# |
Brotula_barbata_ghra	L477V	# |---->Altered PTM_site (Pr = 0.13)
Brotula_barbata_ghra	L477V	# |---->Loss of Sulfation at Y472 (Pr = 0.09 | P = 3.0e-03)
Brotula_barbata_ghra	E479A	0.196		Altered Motifs (None)	Predicted conservation scores
Brotula_barbata_ghra	E479A	# Altered Effect (Pr = 0.32)
Brotula_barbata_ghra	E479A	# |---->Altered Motifs (None)
Brotula_barbata_ghra	E479A	# |---->Altered Structure_and_dynamics (Pr = 0.32)-------------------------------------------------------|
Brotula_barbata_ghra	E479A	# | |---->Altered Secondary_structure (Pr = 0.26) |
Brotula_barbata_ghra	E479A	# | | |
Brotula_barbata_ghra	E479A	# | |---->Altered Stability_and_conformational_flexibility (Pr = 0.32) |
Brotula_barbata_ghra	E479A	# | | |---->Altered Conformational_flexibility (Pr = 0.32) |
Brotula_barbata_ghra	E479A	# | | |
Brotula_barbata_ghra	E479A	# | |---->Altered Special_structural_signatures (Pr = 0.02) |
Brotula_barbata_ghra	E479A	# | |---->Altered Signal_peptide (Pr = 0.00) |
Brotula_barbata_ghra	E479A	# | | |
Brotula_barbata_ghra	E479A	# | |---->Altered Transmembrane_protein (Pr = 0.02) |
Brotula_barbata_ghra	E479A	# | |
Brotula_barbata_ghra	E479A	# |---->Altered Functional_residue (Pr = 0.20) |
Brotula_barbata_ghra	E479A	# |---->Altered Macromolecular_binding (Pr = 0.20) |
Brotula_barbata_ghra	E479A	# | |---->Altered Protein_binding (Pr = 0.20) |
Brotula_barbata_ghra	E479A	# | |---->Altered Disordered_interface (Pr = 0.20) |
Brotula_barbata_ghra	E479A	# | | |
Brotula_barbata_ghra	E479A	# | |---->Altered Ordered_interface (Pr = 0.02) |
Brotula_barbata_ghra	E479A	# | |
Brotula_barbata_ghra	E479A	# |---->Altered Metal_binding (Pr = 0.00)<---------------------------------------------------------|
Brotula_barbata_ghra	E479A	# |
Brotula_barbata_ghra	E479A	# |---->Altered PTM_site (Pr = 0.04)
Brotula_barbata_ghra	D481E	0.087		Altered Motifs (ELME000117:Major TRAF2-binding consensus motif. Members of the tumor necrosis factor receptor (TNFR) superfamily initiate intracellular signaling by recruiting the C-domain of the TNFR-associated factors (TRAFs) through their cytoplasmic tails.)	Predicted conservation scores
Brotula_barbata_ghra	D481E	# Altered Effect (Pr = 0.26)
Brotula_barbata_ghra	D481E	# |---->Altered Motifs (ELME000117)
Brotula_barbata_ghra	D481E	# |---->Altered Structure_and_dynamics (Pr = 0.26)-------------------------------------------------------|
Brotula_barbata_ghra	D481E	# | |---->Altered Secondary_structure (Pr = 0.25) |
Brotula_barbata_ghra	D481E	# | | |
Brotula_barbata_ghra	D481E	# | |---->Altered Stability_and_conformational_flexibility (Pr = 0.26) |
Brotula_barbata_ghra	D481E	# | | |---->Altered Conformational_flexibility (Pr = 0.26) |
Brotula_barbata_ghra	D481E	# | | |
Brotula_barbata_ghra	D481E	# | |---->Altered Special_structural_signatures (Pr = 0.04) |
Brotula_barbata_ghra	D481E	# | |---->Altered Signal_peptide (Pr = 0.00) |
Brotula_barbata_ghra	D481E	# | | |
Brotula_barbata_ghra	D481E	# | |---->Altered Transmembrane_protein (Pr = 0.02) |
Brotula_barbata_ghra	D481E	# | |
Brotula_barbata_ghra	D481E	# |---->Altered Functional_residue (Pr = 0.11) |
Brotula_barbata_ghra	D481E	# |---->Altered Macromolecular_binding (Pr = 0.11) |
Brotula_barbata_ghra	D481E	# | |---->Altered Protein_binding (Pr = 0.11) |
Brotula_barbata_ghra	D481E	# | |---->Altered Disordered_interface (Pr = 0.11) |
Brotula_barbata_ghra	D481E	# | | |
Brotula_barbata_ghra	D481E	# | |---->Altered Ordered_interface (Pr = 0.02) |
Brotula_barbata_ghra	D481E	# | |
Brotula_barbata_ghra	D481E	# |---->Altered Metal_binding (Pr = 0.00)<---------------------------------------------------------|
Brotula_barbata_ghra	D481E	# |
Brotula_barbata_ghra	D481E	# |---->Altered PTM_site (Pr = 0.05)
Brotula_barbata_ghra	L491V	0.073	Gain of Loop (Pr = 0.26 | P = 0.05)	Altered Motifs (ELME000155:This is the motif recognized by those SH3 domains with a non-canonical class I recognition specificity)	Predicted conservation scores
Brotula_barbata_ghra	L491V	# Altered Effect (Pr = 0.28)
Brotula_barbata_ghra	L491V	# |---->Altered Motifs (ELME000155)
Brotula_barbata_ghra	L491V	# |---->Altered Structure_and_dynamics (Pr = 0.28)-------------------------------------------------------|
Brotula_barbata_ghra	L491V	# | |---->Altered Secondary_structure (Pr = 0.26) |
Brotula_barbata_ghra	L491V	# | | |---->Gain of Loop (Pr = 0.26 | P = 0.05) |
Brotula_barbata_ghra	L491V	# | | |
Brotula_barbata_ghra	L491V	# | |---->Altered Stability_and_conformational_flexibility (Pr = 0.28) |
Brotula_barbata_ghra	L491V	# | | |---->Altered Conformational_flexibility (Pr = 0.28) |
Brotula_barbata_ghra	L491V	# | | |
Brotula_barbata_ghra	L491V	# | |---->Altered Special_structural_signatures (Pr = 0.02) |
Brotula_barbata_ghra	L491V	# | |---->Altered Signal_peptide (Pr = 0.00) |
Brotula_barbata_ghra	L491V	# | | |
Brotula_barbata_ghra	L491V	# | |---->Altered Transmembrane_protein (Pr = 0.02) |
Brotula_barbata_ghra	L491V	# | |
Brotula_barbata_ghra	L491V	# |---->Altered Functional_residue (Pr = 0.08) |
Brotula_barbata_ghra	L491V	# |---->Altered Macromolecular_binding (Pr = 0.08) |
Brotula_barbata_ghra	L491V	# | |---->Altered Protein_binding (Pr = 0.08) |
Brotula_barbata_ghra	L491V	# | |---->Altered Disordered_interface (Pr = 0.08) |
Brotula_barbata_ghra	L491V	# | | |
Brotula_barbata_ghra	L491V	# | |---->Altered Ordered_interface (Pr = 0.01) |
Brotula_barbata_ghra	L491V	# | |
Brotula_barbata_ghra	L491V	# |---->Altered Metal_binding (Pr = 0.00)<---------------------------------------------------------|
Brotula_barbata_ghra	L491V	# |
Brotula_barbata_ghra	L491V	# |---->Altered PTM_site (Pr = 0.08)
Brotula_barbata_ghra	P496T	0.121	Gain of N-linked_glycosylation at N500 (Pr = 0.02 | P = 0.03)	Altered Motifs (ELME000052:Phosphothreonine motif binding a subset of FHA domains that show a preference for a large aliphatic amino acid at the pT+3 position.; ELME000155:This is the motif recognized by those SH3 domains with a non-canonical class I recognition specificity)	Predicted conservation scores
Brotula_barbata_ghra	P496T	# Altered Effect (Pr = 0.26)
Brotula_barbata_ghra	P496T	# |---->Altered Motifs (ELME000052|ELME000155)
Brotula_barbata_ghra	P496T	# |---->Altered Structure_and_dynamics (Pr = 0.26)-------------------------------------------------------|
Brotula_barbata_ghra	P496T	# | |---->Altered Secondary_structure (Pr = 0.26) |
Brotula_barbata_ghra	P496T	# | | |
Brotula_barbata_ghra	P496T	# | |---->Altered Stability_and_conformational_flexibility (Pr = 0.24) |
Brotula_barbata_ghra	P496T	# | | |---->Altered Conformational_flexibility (Pr = 0.24) |
Brotula_barbata_ghra	P496T	# | | |
Brotula_barbata_ghra	P496T	# | |---->Altered Special_structural_signatures (Pr = 0.02) |
Brotula_barbata_ghra	P496T	# | |---->Altered Signal_peptide (Pr = 0.00) |
Brotula_barbata_ghra	P496T	# | | |
Brotula_barbata_ghra	P496T	# | |---->Altered Transmembrane_protein (Pr = 0.02) |
Brotula_barbata_ghra	P496T	# | |
Brotula_barbata_ghra	P496T	# |---->Altered Functional_residue (Pr = 0.11) |
Brotula_barbata_ghra	P496T	# |---->Altered Macromolecular_binding (Pr = 0.06) |
Brotula_barbata_ghra	P496T	# | |---->Altered Protein_binding (Pr = 0.06) |
Brotula_barbata_ghra	P496T	# | |---->Altered Disordered_interface (Pr = 0.06) |
Brotula_barbata_ghra	P496T	# | | |
Brotula_barbata_ghra	P496T	# | |---->Altered Ordered_interface (Pr = 0.01) |
Brotula_barbata_ghra	P496T	# | |
Brotula_barbata_ghra	P496T	# |---->Altered Metal_binding (Pr = 0.01)<---------------------------------------------------------|
Brotula_barbata_ghra	P496T	# |
Brotula_barbata_ghra	P496T	# |---->Altered PTM_site (Pr = 0.11)
Brotula_barbata_ghra	P496T	# |---->Gain of N-linked_glycosylation at N500 (Pr = 0.02 | P = 0.03)
Brotula_barbata_ghra	E508D	0.085	Loss of Loop (Pr = 0.34 | P = 1.9e-03)	Altered Motifs (ELME000063:CK1 phosphorylation site; ELME000085:Glycosaminoglycan attachment site; ELME000147:Site phosphorylated by the Polo-like kinase.; ELME000321:Caspase3 and Caspase7 cleavage site)	Predicted conservation scores
Brotula_barbata_ghra	E508D	# Altered Effect (Pr = 0.34)
Brotula_barbata_ghra	E508D	# |---->Altered Motifs (ELME000063|ELME000085|ELME000147|ELME000321)
Brotula_barbata_ghra	E508D	# |---->Altered Structure_and_dynamics (Pr = 0.34)-------------------------------------------------------|
Brotula_barbata_ghra	E508D	# | |---->Altered Secondary_structure (Pr = 0.34) |
Brotula_barbata_ghra	E508D	# | | |---->Loss of Loop (Pr = 0.34 | P = 1.9e-03) |
Brotula_barbata_ghra	E508D	# | | |
Brotula_barbata_ghra	E508D	# | |---->Altered Stability_and_conformational_flexibility (Pr = 0.25) |
Brotula_barbata_ghra	E508D	# | | |---->Altered Conformational_flexibility (Pr = 0.25) |
Brotula_barbata_ghra	E508D	# | | |
Brotula_barbata_ghra	E508D	# | |---->Altered Special_structural_signatures (Pr = 0.01) |
Brotula_barbata_ghra	E508D	# | |---->Altered Signal_peptide (Pr = 0.00) |
Brotula_barbata_ghra	E508D	# | | |
Brotula_barbata_ghra	E508D	# | |---->Altered Transmembrane_protein (Pr = 0.01) |
Brotula_barbata_ghra	E508D	# | |
Brotula_barbata_ghra	E508D	# |---->Altered Functional_residue (Pr = 0.17) |
Brotula_barbata_ghra	E508D	# |---->Altered Macromolecular_binding (Pr = 0.02) |
Brotula_barbata_ghra	E508D	# | |---->Altered Protein_binding (Pr = 0.02) |
Brotula_barbata_ghra	E508D	# | |---->Altered Disordered_interface (Pr = 0.01) |
Brotula_barbata_ghra	E508D	# | | |
Brotula_barbata_ghra	E508D	# | |---->Altered Ordered_interface (Pr = 0.02) |
Brotula_barbata_ghra	E508D	# | |
Brotula_barbata_ghra	E508D	# |---->Altered Metal_binding (Pr = 0.01)<---------------------------------------------------------|
Brotula_barbata_ghra	E508D	# |
Brotula_barbata_ghra	E508D	# |---->Altered PTM_site (Pr = 0.17)
Brotula_barbata_ghra	S509G	0.126	Gain of Loop (Pr = 0.27 | P = 0.04); Loss of B-factor (Pr = 0.26 | P = 0.05)	Altered Motifs (ELME000063:CK1 phosphorylation site; ELME000085:Glycosaminoglycan attachment site; ELME000147:Site phosphorylated by the Polo-like kinase.)	Predicted conservation scores
Brotula_barbata_ghra	S509G	# Altered Effect (Pr = 0.27)
Brotula_barbata_ghra	S509G	# |---->Altered Motifs (ELME000063|ELME000085|ELME000147)
Brotula_barbata_ghra	S509G	# |---->Altered Structure_and_dynamics (Pr = 0.27)-------------------------------------------------------|
Brotula_barbata_ghra	S509G	# | |---->Altered Secondary_structure (Pr = 0.27) |
Brotula_barbata_ghra	S509G	# | | |---->Gain of Loop (Pr = 0.27 | P = 0.04) |
Brotula_barbata_ghra	S509G	# | | |
Brotula_barbata_ghra	S509G	# | |---->Altered Stability_and_conformational_flexibility (Pr = 0.26) |
Brotula_barbata_ghra	S509G	# | | |---->Altered Conformational_flexibility (Pr = 0.26) |
Brotula_barbata_ghra	S509G	# | | |---->Loss of B-factor (Pr = 0.26 | P = 0.05) |
Brotula_barbata_ghra	S509G	# | | |
Brotula_barbata_ghra	S509G	# | |---->Altered Special_structural_signatures (Pr = 0.01) |
Brotula_barbata_ghra	S509G	# | |---->Altered Signal_peptide (Pr = 0.00) |
Brotula_barbata_ghra	S509G	# | | |
Brotula_barbata_ghra	S509G	# | |---->Altered Transmembrane_protein (Pr = 0.01) |
Brotula_barbata_ghra	S509G	# | |
Brotula_barbata_ghra	S509G	# |---->Altered Functional_residue (Pr = 0.15) |
Brotula_barbata_ghra	S509G	# |---->Altered Macromolecular_binding (Pr = 0.02) |
Brotula_barbata_ghra	S509G	# | |---->Altered Protein_binding (Pr = 0.02) |
Brotula_barbata_ghra	S509G	# | |---->Altered Disordered_interface (Pr = 0.02) |
Brotula_barbata_ghra	S509G	# | | |
Brotula_barbata_ghra	S509G	# | |---->Altered Ordered_interface (Pr = 0.02) |
Brotula_barbata_ghra	S509G	# | |
Brotula_barbata_ghra	S509G	# |---->Altered Metal_binding (Pr = 0.01)<---------------------------------------------------------|
Brotula_barbata_ghra	S509G	# |
Brotula_barbata_ghra	S509G	# |---->Altered PTM_site (Pr = 0.15)
Brotula_barbata_ghra	A511V	0.084	Gain of ADP-ribosylation at R516 (Pr = 0.28 | P = 4.9e-03)	Altered Motifs (ELME000085:Glycosaminoglycan attachment site; ELME000147:Site phosphorylated by the Polo-like kinase.; ELME000155:This is the motif recognized by those SH3 domains with a non-canonical class I recognition specificity)	Predicted conservation scores
Brotula_barbata_ghra	A511V	# Altered Effect (Pr = 0.28)
Brotula_barbata_ghra	A511V	# |---->Altered Motifs (ELME000085|ELME000147|ELME000155)
Brotula_barbata_ghra	A511V	# |---->Altered Structure_and_dynamics (Pr = 0.26)-------------------------------------------------------|
Brotula_barbata_ghra	A511V	# | |---->Altered Secondary_structure (Pr = 0.26) |
Brotula_barbata_ghra	A511V	# | | |
Brotula_barbata_ghra	A511V	# | |---->Altered Stability_and_conformational_flexibility (Pr = 0.25) |
Brotula_barbata_ghra	A511V	# | | |---->Altered Conformational_flexibility (Pr = 0.25) |
Brotula_barbata_ghra	A511V	# | | |
Brotula_barbata_ghra	A511V	# | |---->Altered Special_structural_signatures (Pr = 0.01) |
Brotula_barbata_ghra	A511V	# | |---->Altered Signal_peptide (Pr = 0.00) |
Brotula_barbata_ghra	A511V	# | | |
Brotula_barbata_ghra	A511V	# | |---->Altered Transmembrane_protein (Pr = 0.01) |
Brotula_barbata_ghra	A511V	# | |
Brotula_barbata_ghra	A511V	# |---->Altered Functional_residue (Pr = 0.28) |
Brotula_barbata_ghra	A511V	# |---->Altered Macromolecular_binding (Pr = 0.02) |
Brotula_barbata_ghra	A511V	# | |---->Altered Protein_binding (Pr = 0.02) |
Brotula_barbata_ghra	A511V	# | |---->Altered Disordered_interface (Pr = 0.02) |
Brotula_barbata_ghra	A511V	# | | |
Brotula_barbata_ghra	A511V	# | |---->Altered Ordered_interface (Pr = 0.02) |
Brotula_barbata_ghra	A511V	# | |
Brotula_barbata_ghra	A511V	# |---->Altered Metal_binding (Pr = 0.01)<---------------------------------------------------------|
Brotula_barbata_ghra	A511V	# |
Brotula_barbata_ghra	A511V	# |---->Altered PTM_site (Pr = 0.28)
Brotula_barbata_ghra	A511V	# |---->Gain of ADP-ribosylation at R516 (Pr = 0.28 | P = 4.9e-03)
Brotula_barbata_ghra	P514S	0.247	Loss of ADP-ribosylation at R516 (Pr = 0.25 | P = 0.01)	Altered Motifs (ELME000053:GSK3 phosphorylation recognition site; ELME000063:CK1 phosphorylation site; ELME000085:Glycosaminoglycan attachment site; ELME000136:The Class IV WW domain interaction motif is recognised primarily by the Pin1 phosphorylation-dependent prolyl isomerase.; ELME000159:Proline-Directed Kinase (e.g. MAPK) phosphorylation site in higher eukaryotes.; ELME000239:The USP7 NTD domain binding motif variant based on the MDM2 and P53 interactions.; PS00005:Protein kinase C phosphorylation site)	Predicted conservation scores
Brotula_barbata_ghra	P514S	# Altered Effect (Pr = 0.25)
Brotula_barbata_ghra	P514S	# |---->Altered Motifs (ELME000053|ELME000063|ELME000085|ELME000136|ELME000159|ELME000239|PS00005)
Brotula_barbata_ghra	P514S	# |---->Altered Structure_and_dynamics (Pr = 0.25)-------------------------------------------------------|
Brotula_barbata_ghra	P514S	# | |---->Altered Secondary_structure (Pr = 0.25) |
Brotula_barbata_ghra	P514S	# | | |
Brotula_barbata_ghra	P514S	# | |---->Altered Stability_and_conformational_flexibility (Pr = 0.22) |
Brotula_barbata_ghra	P514S	# | | |---->Altered Conformational_flexibility (Pr = 0.22) |
Brotula_barbata_ghra	P514S	# | | |
Brotula_barbata_ghra	P514S	# | |---->Altered Special_structural_signatures (Pr = 0.01) |
Brotula_barbata_ghra	P514S	# | |---->Altered Signal_peptide (Pr = 0.00) |
Brotula_barbata_ghra	P514S	# | | |
Brotula_barbata_ghra	P514S	# | |---->Altered Transmembrane_protein (Pr = 0.01) |
Brotula_barbata_ghra	P514S	# | |
Brotula_barbata_ghra	P514S	# |---->Altered Functional_residue (Pr = 0.25) |
Brotula_barbata_ghra	P514S	# |---->Altered Macromolecular_binding (Pr = 0.02) |
Brotula_barbata_ghra	P514S	# | |---->Altered Protein_binding (Pr = 0.02) |
Brotula_barbata_ghra	P514S	# | |---->Altered Disordered_interface (Pr = 0.02) |
Brotula_barbata_ghra	P514S	# | | |
Brotula_barbata_ghra	P514S	# | |---->Altered Ordered_interface (Pr = 0.02) |
Brotula_barbata_ghra	P514S	# | |
Brotula_barbata_ghra	P514S	# |---->Altered Metal_binding (Pr = 0.01)<---------------------------------------------------------|
Brotula_barbata_ghra	P514S	# |
Brotula_barbata_ghra	P514S	# |---->Altered PTM_site (Pr = 0.25)
Brotula_barbata_ghra	P514S	# |---->Loss of ADP-ribosylation at R516 (Pr = 0.25 | P = 0.01)
Brotula_barbata_ghra	R516K	0.059	Loss of ADP-ribosylation at R516 (Pr = 0.39 | P = 4.5e-04); Gain of SUMOylation at R516 (Pr = 0.29 | P = 3.7e-03); Gain of B-factor (Pr = 0.25 | P = 0.03); Gain of Ubiquitylation at R516 (Pr = 0.22 | P = 3.8e-03)	Altered Motifs (ELME000136:The Class IV WW domain interaction motif is recognised primarily by the Pin1 phosphorylation-dependent prolyl isomerase.; ELME000159:Proline-Directed Kinase (e.g. MAPK) phosphorylation site in higher eukaryotes.)	Predicted conservation scores
Brotula_barbata_ghra	R516K	# Altered Effect (Pr = 0.39)
Brotula_barbata_ghra	R516K	# |---->Altered Motifs (ELME000136|ELME000159)
Brotula_barbata_ghra	R516K	# |---->Altered Structure_and_dynamics (Pr = 0.25)-------------------------------------------------------|
Brotula_barbata_ghra	R516K	# | |---->Altered Secondary_structure (Pr = 0.24) |
Brotula_barbata_ghra	R516K	# | | |
Brotula_barbata_ghra	R516K	# | |---->Altered Stability_and_conformational_flexibility (Pr = 0.25) |
Brotula_barbata_ghra	R516K	# | | |---->Altered Conformational_flexibility (Pr = 0.25) |
Brotula_barbata_ghra	R516K	# | | |---->Gain of B-factor (Pr = 0.25 | P = 0.03) |
Brotula_barbata_ghra	R516K	# | | |
Brotula_barbata_ghra	R516K	# | |---->Altered Special_structural_signatures (Pr = 0.02) |
Brotula_barbata_ghra	R516K	# | |---->Altered Signal_peptide (Pr = 0.00) |
Brotula_barbata_ghra	R516K	# | | |
Brotula_barbata_ghra	R516K	# | |---->Altered Transmembrane_protein (Pr = 0.02) |
Brotula_barbata_ghra	R516K	# | |
Brotula_barbata_ghra	R516K	# |---->Altered Functional_residue (Pr = 0.39) |
Brotula_barbata_ghra	R516K	# |---->Altered Macromolecular_binding (Pr = 0.02) |
Brotula_barbata_ghra	R516K	# | |---->Altered Protein_binding (Pr = 0.02) |
Brotula_barbata_ghra	R516K	# | |---->Altered Disordered_interface (Pr = 0.02) |
Brotula_barbata_ghra	R516K	# | | |
Brotula_barbata_ghra	R516K	# | |---->Altered Ordered_interface (Pr = 0.02) |
Brotula_barbata_ghra	R516K	# | |
Brotula_barbata_ghra	R516K	# |---->Altered Metal_binding (Pr = 0.00)<---------------------------------------------------------|
Brotula_barbata_ghra	R516K	# |
Brotula_barbata_ghra	R516K	# |---->Altered PTM_site (Pr = 0.39)
Brotula_barbata_ghra	R516K	# |---->Loss of ADP-ribosylation at R516 (Pr = 0.39 | P = 4.5e-04)
Brotula_barbata_ghra	R516K	# |---->Gain of SUMOylation at R516 (Pr = 0.29 | P = 3.7e-03)
Brotula_barbata_ghra	R516K	# |---->Gain of Ubiquitylation at R516 (Pr = 0.22 | P = 3.8e-03)
Brotula_barbata_ghra	C541I	0.252	Gain of ADP-ribosylation at R538 (Pr = 0.21 | P = 0.03)	Altered Motifs (None)	Predicted conservation scores
Brotula_barbata_ghra	C541I	# Altered Effect (Pr = 0.32)
Brotula_barbata_ghra	C541I	# |---->Altered Motifs (None)
Brotula_barbata_ghra	C541I	# |---->Altered Structure_and_dynamics (Pr = 0.32)-------------------------------------------------------|
Brotula_barbata_ghra	C541I	# | |---->Altered Secondary_structure (Pr = 0.24) |
Brotula_barbata_ghra	C541I	# | | |
Brotula_barbata_ghra	C541I	# | |---->Altered Stability_and_conformational_flexibility (Pr = 0.32) |
Brotula_barbata_ghra	C541I	# | | |---->Altered Conformational_flexibility (Pr = 0.32) |
Brotula_barbata_ghra	C541I	# | | |
Brotula_barbata_ghra	C541I	# | |---->Altered Special_structural_signatures (Pr = 0.01) |
Brotula_barbata_ghra	C541I	# | |---->Altered Signal_peptide (Pr = 0.00) |
Brotula_barbata_ghra	C541I	# | | |
Brotula_barbata_ghra	C541I	# | |---->Altered Transmembrane_protein (Pr = 0.01) |
Brotula_barbata_ghra	C541I	# | |
Brotula_barbata_ghra	C541I	# |---->Altered Functional_residue (Pr = 0.21) |
Brotula_barbata_ghra	C541I	# |---->Altered Macromolecular_binding (Pr = 0.10) |
Brotula_barbata_ghra	C541I	# | |---->Altered Protein_binding (Pr = 0.10) |
Brotula_barbata_ghra	C541I	# | |---->Altered Disordered_interface (Pr = 0.10) |
Brotula_barbata_ghra	C541I	# | | |
Brotula_barbata_ghra	C541I	# | |---->Altered Ordered_interface (Pr = 0.01) |
Brotula_barbata_ghra	C541I	# | |
Brotula_barbata_ghra	C541I	# |---->Altered Metal_binding (Pr = 0.00)<---------------------------------------------------------|
Brotula_barbata_ghra	C541I	# |
Brotula_barbata_ghra	C541I	# |---->Altered PTM_site (Pr = 0.21)
Brotula_barbata_ghra	C541I	# |---->Gain of ADP-ribosylation at R538 (Pr = 0.21 | P = 0.03)
Brotula_barbata_ghra	Q542S	0.331	Gain of ADP-ribosylation at R538 (Pr = 0.21 | P = 0.03)	Altered Motifs (ELME000051:Longer mode 2 interacting phospho-motif for 14-3-3 proteins with key conservation RxxxS#p.; ELME000155:This is the motif recognized by those SH3 domains with a non-canonical class I recognition specificity; ELME000239:The USP7 NTD domain binding motif variant based on the MDM2 and P53 interactions.)	Predicted conservation scores
Brotula_barbata_ghra	Q542S	# Altered Effect (Pr = 0.26)
Brotula_barbata_ghra	Q542S	# |---->Altered Motifs (ELME000051|ELME000155|ELME000239)
Brotula_barbata_ghra	Q542S	# |---->Altered Structure_and_dynamics (Pr = 0.26)-------------------------------------------------------|
Brotula_barbata_ghra	Q542S	# | |---->Altered Secondary_structure (Pr = 0.25) |
Brotula_barbata_ghra	Q542S	# | | |
Brotula_barbata_ghra	Q542S	# | |---->Altered Stability_and_conformational_flexibility (Pr = 0.26) |
Brotula_barbata_ghra	Q542S	# | | |---->Altered Conformational_flexibility (Pr = 0.26) |
Brotula_barbata_ghra	Q542S	# | | |
Brotula_barbata_ghra	Q542S	# | |---->Altered Special_structural_signatures (Pr = 0.02) |
Brotula_barbata_ghra	Q542S	# | |---->Altered Signal_peptide (Pr = 0.00) |
Brotula_barbata_ghra	Q542S	# | | |
Brotula_barbata_ghra	Q542S	# | |---->Altered Transmembrane_protein (Pr = 0.02) |
Brotula_barbata_ghra	Q542S	# | |
Brotula_barbata_ghra	Q542S	# |---->Altered Functional_residue (Pr = 0.21) |
Brotula_barbata_ghra	Q542S	# |---->Altered Macromolecular_binding (Pr = 0.08) |
Brotula_barbata_ghra	Q542S	# | |---->Altered Protein_binding (Pr = 0.08) |
Brotula_barbata_ghra	Q542S	# | |---->Altered Disordered_interface (Pr = 0.08) |
Brotula_barbata_ghra	Q542S	# | | |
Brotula_barbata_ghra	Q542S	# | |---->Altered Ordered_interface (Pr = 0.01) |
Brotula_barbata_ghra	Q542S	# | |
Brotula_barbata_ghra	Q542S	# |---->Altered Metal_binding (Pr = 0.00)<---------------------------------------------------------|
Brotula_barbata_ghra	Q542S	# |
Brotula_barbata_ghra	Q542S	# |---->Altered PTM_site (Pr = 0.21)
Brotula_barbata_ghra	Q542S	# |---->Gain of ADP-ribosylation at R538 (Pr = 0.21 | P = 0.03)
Brotula_barbata_ghra	M543E	0.187	Gain of Intrinsic_disorder (Pr = 0.30 | P = 0.05); Gain of B-factor (Pr = 0.29 | P = 4.3e-03); Gain of ADP-ribosylation at R538 (Pr = 0.22 | P = 0.02)	Altered Motifs (ELME000155:This is the motif recognized by those SH3 domains with a non-canonical class I recognition specificity)	Predicted conservation scores
Brotula_barbata_ghra	M543E	# Altered Effect (Pr = 0.30)
Brotula_barbata_ghra	M543E	# |---->Altered Motifs (ELME000155)
Brotula_barbata_ghra	M543E	# |---->Altered Structure_and_dynamics (Pr = 0.30)-------------------------------------------------------|
Brotula_barbata_ghra	M543E	# | |---->Altered Secondary_structure (Pr = 0.24) |
Brotula_barbata_ghra	M543E	# | | |
Brotula_barbata_ghra	M543E	# | |---->Altered Stability_and_conformational_flexibility (Pr = 0.30) |
Brotula_barbata_ghra	M543E	# | | |---->Altered Conformational_flexibility (Pr = 0.30) |
Brotula_barbata_ghra	M543E	# | | |---->Gain of Intrinsic_disorder (Pr = 0.30 | P = 0.05) |
Brotula_barbata_ghra	M543E	# | | |---->Gain of B-factor (Pr = 0.29 | P = 4.3e-03) |
Brotula_barbata_ghra	M543E	# | | |
Brotula_barbata_ghra	M543E	# | |---->Altered Special_structural_signatures (Pr = 0.02) |
Brotula_barbata_ghra	M543E	# | |---->Altered Signal_peptide (Pr = 0.00) |
Brotula_barbata_ghra	M543E	# | | |
Brotula_barbata_ghra	M543E	# | |---->Altered Transmembrane_protein (Pr = 0.02) |
Brotula_barbata_ghra	M543E	# | |
Brotula_barbata_ghra	M543E	# |---->Altered Functional_residue (Pr = 0.22) |
Brotula_barbata_ghra	M543E	# |---->Altered Macromolecular_binding (Pr = 0.08) |
Brotula_barbata_ghra	M543E	# | |---->Altered Protein_binding (Pr = 0.08) |
Brotula_barbata_ghra	M543E	# | |---->Altered Disordered_interface (Pr = 0.08) |
Brotula_barbata_ghra	M543E	# | | |
Brotula_barbata_ghra	M543E	# | |---->Altered Ordered_interface (Pr = 0.02) |
Brotula_barbata_ghra	M543E	# | |
Brotula_barbata_ghra	M543E	# |---->Altered Metal_binding (Pr = 0.00)<---------------------------------------------------------|
Brotula_barbata_ghra	M543E	# |
Brotula_barbata_ghra	M543E	# |---->Altered PTM_site (Pr = 0.22)
Brotula_barbata_ghra	M543E	# |---->Gain of ADP-ribosylation at R538 (Pr = 0.22 | P = 0.02)
Brotula_barbata_ghra	E544T	0.406	Gain of ADP-ribosylation at R549 (Pr = 0.21 | P = 0.03)	Altered Motifs (ELME000136:The Class IV WW domain interaction motif is recognised primarily by the Pin1 phosphorylation-dependent prolyl isomerase.; ELME000155:This is the motif recognized by those SH3 domains with a non-canonical class I recognition specificity; ELME000159:Proline-Directed Kinase (e.g. MAPK) phosphorylation site in higher eukaryotes.; ELME000358:Phospho-dependent motif that mediates docking of CDK substrates and regulators to cyclin-CDK-bound Cks1.)	Predicted conservation scores
Brotula_barbata_ghra	E544T	# Altered Effect (Pr = 0.28)
Brotula_barbata_ghra	E544T	# |---->Altered Motifs (ELME000136|ELME000155|ELME000159|ELME000358)
Brotula_barbata_ghra	E544T	# |---->Altered Structure_and_dynamics (Pr = 0.28)-------------------------------------------------------|
Brotula_barbata_ghra	E544T	# | |---->Altered Secondary_structure (Pr = 0.25) |
Brotula_barbata_ghra	E544T	# | | |
Brotula_barbata_ghra	E544T	# | |---->Altered Stability_and_conformational_flexibility (Pr = 0.28) |
Brotula_barbata_ghra	E544T	# | | |---->Altered Conformational_flexibility (Pr = 0.28) |
Brotula_barbata_ghra	E544T	# | | |
Brotula_barbata_ghra	E544T	# | |---->Altered Special_structural_signatures (Pr = 0.02) |
Brotula_barbata_ghra	E544T	# | |---->Altered Signal_peptide (Pr = 0.00) |
Brotula_barbata_ghra	E544T	# | | |
Brotula_barbata_ghra	E544T	# | |---->Altered Transmembrane_protein (Pr = 0.02) |
Brotula_barbata_ghra	E544T	# | |
Brotula_barbata_ghra	E544T	# |---->Altered Functional_residue (Pr = 0.21) |
Brotula_barbata_ghra	E544T	# |---->Altered Macromolecular_binding (Pr = 0.10) |
Brotula_barbata_ghra	E544T	# | |---->Altered Protein_binding (Pr = 0.10) |
Brotula_barbata_ghra	E544T	# | |---->Altered Disordered_interface (Pr = 0.10) |
Brotula_barbata_ghra	E544T	# | | |
Brotula_barbata_ghra	E544T	# | |---->Altered Ordered_interface (Pr = 0.04) |
Brotula_barbata_ghra	E544T	# | |
Brotula_barbata_ghra	E544T	# |---->Altered Metal_binding (Pr = 0.00)<---------------------------------------------------------|
Brotula_barbata_ghra	E544T	# |
Brotula_barbata_ghra	E544T	# |---->Altered PTM_site (Pr = 0.21)
Brotula_barbata_ghra	E544T	# |---->Gain of ADP-ribosylation at R549 (Pr = 0.21 | P = 0.03)
Brotula_barbata_ghra	P545V	0.291	Loss of Intrinsic_disorder (Pr = 0.43 | P = 0.02); Loss of B-factor (Pr = 0.29 | P = 0.02); Gain of ADP-ribosylation at R549 (Pr = 0.23 | P = 0.01)	Altered Motifs (ELME000155:This is the motif recognized by those SH3 domains with a non-canonical class I recognition specificity)	Predicted conservation scores
Brotula_barbata_ghra	P545V	# Altered Effect (Pr = 0.43)
Brotula_barbata_ghra	P545V	# |---->Altered Motifs (ELME000155)
Brotula_barbata_ghra	P545V	# |---->Altered Structure_and_dynamics (Pr = 0.43)-------------------------------------------------------|
Brotula_barbata_ghra	P545V	# | |---->Altered Secondary_structure (Pr = 0.24) |
Brotula_barbata_ghra	P545V	# | | |
Brotula_barbata_ghra	P545V	# | |---->Altered Stability_and_conformational_flexibility (Pr = 0.43) |
Brotula_barbata_ghra	P545V	# | | |---->Altered Conformational_flexibility (Pr = 0.43) |
Brotula_barbata_ghra	P545V	# | | |---->Loss of Intrinsic_disorder (Pr = 0.43 | P = 0.02) |
Brotula_barbata_ghra	P545V	# | | |---->Loss of B-factor (Pr = 0.29 | P = 0.02) |
Brotula_barbata_ghra	P545V	# | | |
Brotula_barbata_ghra	P545V	# | |---->Altered Special_structural_signatures (Pr = 0.02) |
Brotula_barbata_ghra	P545V	# | |---->Altered Signal_peptide (Pr = 0.00) |
Brotula_barbata_ghra	P545V	# | | |
Brotula_barbata_ghra	P545V	# | |---->Altered Transmembrane_protein (Pr = 0.02) |
Brotula_barbata_ghra	P545V	# | |
Brotula_barbata_ghra	P545V	# |---->Altered Functional_residue (Pr = 0.23) |
Brotula_barbata_ghra	P545V	# |---->Altered Macromolecular_binding (Pr = 0.07) |
Brotula_barbata_ghra	P545V	# | |---->Altered Protein_binding (Pr = 0.07) |
Brotula_barbata_ghra	P545V	# | |---->Altered Disordered_interface (Pr = 0.07) |
Brotula_barbata_ghra	P545V	# | | |
Brotula_barbata_ghra	P545V	# | |---->Altered Ordered_interface (Pr = 0.04) |
Brotula_barbata_ghra	P545V	# | |
Brotula_barbata_ghra	P545V	# |---->Altered Metal_binding (Pr = 0.00)<---------------------------------------------------------|
Brotula_barbata_ghra	P545V	# |
Brotula_barbata_ghra	P545V	# |---->Altered PTM_site (Pr = 0.23)
Brotula_barbata_ghra	P545V	# |---->Gain of ADP-ribosylation at R549 (Pr = 0.23 | P = 0.01)
Brotula_barbata_ghra	G546E	0.176	Loss of ADP-ribosylation at R549 (Pr = 0.21 | P = 0.04)	Altered Motifs (ELME000155:This is the motif recognized by those SH3 domains with a non-canonical class I recognition specificity)	Predicted conservation scores
Brotula_barbata_ghra	G546E	# Altered Effect (Pr = 0.28)
Brotula_barbata_ghra	G546E	# |---->Altered Motifs (ELME000155)
Brotula_barbata_ghra	G546E	# |---->Altered Structure_and_dynamics (Pr = 0.28)-------------------------------------------------------|
Brotula_barbata_ghra	G546E	# | |---->Altered Secondary_structure (Pr = 0.25) |
Brotula_barbata_ghra	G546E	# | | |
Brotula_barbata_ghra	G546E	# | |---->Altered Stability_and_conformational_flexibility (Pr = 0.28) |
Brotula_barbata_ghra	G546E	# | | |---->Altered Conformational_flexibility (Pr = 0.28) |
Brotula_barbata_ghra	G546E	# | | |
Brotula_barbata_ghra	G546E	# | |---->Altered Special_structural_signatures (Pr = 0.02) |
Brotula_barbata_ghra	G546E	# | |---->Altered Signal_peptide (Pr = 0.00) |
Brotula_barbata_ghra	G546E	# | | |
Brotula_barbata_ghra	G546E	# | |---->Altered Transmembrane_protein (Pr = 0.02) |
Brotula_barbata_ghra	G546E	# | |
Brotula_barbata_ghra	G546E	# |---->Altered Functional_residue (Pr = 0.21) |
Brotula_barbata_ghra	G546E	# |---->Altered Macromolecular_binding (Pr = 0.05) |
Brotula_barbata_ghra	G546E	# | |---->Altered Protein_binding (Pr = 0.05) |
Brotula_barbata_ghra	G546E	# | |---->Altered Disordered_interface (Pr = 0.05) |
Brotula_barbata_ghra	G546E	# | | |
Brotula_barbata_ghra	G546E	# | |---->Altered Ordered_interface (Pr = 0.04) |
Brotula_barbata_ghra	G546E	# | |
Brotula_barbata_ghra	G546E	# |---->Altered Metal_binding (Pr = 0.00)<---------------------------------------------------------|
Brotula_barbata_ghra	G546E	# |
Brotula_barbata_ghra	G546E	# |---->Altered PTM_site (Pr = 0.21)
Brotula_barbata_ghra	G546E	# |---->Loss of ADP-ribosylation at R549 (Pr = 0.21 | P = 0.04)
Brotula_barbata_ghra	G547R	0.343	Gain of ADP-ribosylation at G547 (Pr = 0.37 | P = 7.5e-04); Loss of B-factor (Pr = 0.26 | P = 0.04)	Altered Motifs (ELME000061:PKB Phosphorylation site; ELME000155:This is the motif recognized by those SH3 domains with a non-canonical class I recognition specificity)	Predicted conservation scores
Brotula_barbata_ghra	G547R	# Altered Effect (Pr = 0.37)
Brotula_barbata_ghra	G547R	# |---->Altered Motifs (ELME000061|ELME000155)
Brotula_barbata_ghra	G547R	# |---->Altered Structure_and_dynamics (Pr = 0.28)-------------------------------------------------------|
Brotula_barbata_ghra	G547R	# | |---->Altered Secondary_structure (Pr = 0.25) |
Brotula_barbata_ghra	G547R	# | | |
Brotula_barbata_ghra	G547R	# | |---->Altered Stability_and_conformational_flexibility (Pr = 0.28) |
Brotula_barbata_ghra	G547R	# | | |---->Altered Conformational_flexibility (Pr = 0.28) |
Brotula_barbata_ghra	G547R	# | | |---->Loss of B-factor (Pr = 0.26 | P = 0.04) |
Brotula_barbata_ghra	G547R	# | | |
Brotula_barbata_ghra	G547R	# | |---->Altered Special_structural_signatures (Pr = 0.02) |
Brotula_barbata_ghra	G547R	# | |---->Altered Signal_peptide (Pr = 0.00) |
Brotula_barbata_ghra	G547R	# | | |
Brotula_barbata_ghra	G547R	# | |---->Altered Transmembrane_protein (Pr = 0.02) |
Brotula_barbata_ghra	G547R	# | |
Brotula_barbata_ghra	G547R	# |---->Altered Functional_residue (Pr = 0.37) |
Brotula_barbata_ghra	G547R	# |---->Altered Macromolecular_binding (Pr = 0.07) |
Brotula_barbata_ghra	G547R	# | |---->Altered Protein_binding (Pr = 0.07) |
Brotula_barbata_ghra	G547R	# | |---->Altered Disordered_interface (Pr = 0.07) |
Brotula_barbata_ghra	G547R	# | | |
Brotula_barbata_ghra	G547R	# | |---->Altered Ordered_interface (Pr = 0.03) |
Brotula_barbata_ghra	G547R	# | |
Brotula_barbata_ghra	G547R	# |---->Altered Metal_binding (Pr = 0.01)<---------------------------------------------------------|
Brotula_barbata_ghra	G547R	# |
Brotula_barbata_ghra	G547R	# |---->Altered PTM_site (Pr = 0.37)
Brotula_barbata_ghra	G547R	# |---->Gain of ADP-ribosylation at G547 (Pr = 0.37 | P = 7.5e-04)
Brotula_barbata_ghra	S586L	0.114	Loss of Intrinsic_disorder (Pr = 0.38 | P = 0.03); Gain of Helix (Pr = 0.27 | P = 0.04); Loss of Phosphorylation at S586 (Pr = 0.25 | P = 0.04); Loss of GPI-anchor_amidation at N585 (Pr = 0.04 | P = 5.5e-03)	Altered Motifs (ELME000053:GSK3 phosphorylation recognition site; ELME000064:CK2 phosphorylation site; ELME000085:Glycosaminoglycan attachment site; ELME000220:Phosphothreonine motif binding a subset of FHA domains that have a preference for an acidic amino acid at the pT+3 position.; PS00006:Casein kinase II phosphorylation site)	Predicted conservation scores
Brotula_barbata_ghra	S586L	# Altered Effect (Pr = 0.38)
Brotula_barbata_ghra	S586L	# |---->Altered Motifs (ELME000053|ELME000064|ELME000085|ELME000220|PS00006)
Brotula_barbata_ghra	S586L	# |---->Altered Structure_and_dynamics (Pr = 0.38)-------------------------------------------------------|
Brotula_barbata_ghra	S586L	# | |---->Altered Secondary_structure (Pr = 0.27) |
Brotula_barbata_ghra	S586L	# | | |---->Gain of Helix (Pr = 0.27 | P = 0.04) |
Brotula_barbata_ghra	S586L	# | | |
Brotula_barbata_ghra	S586L	# | |---->Altered Stability_and_conformational_flexibility (Pr = 0.38) |
Brotula_barbata_ghra	S586L	# | | |---->Altered Conformational_flexibility (Pr = 0.38) |
Brotula_barbata_ghra	S586L	# | | |---->Loss of Intrinsic_disorder (Pr = 0.38 | P = 0.03) |
Brotula_barbata_ghra	S586L	# | | |
Brotula_barbata_ghra	S586L	# | |---->Altered Special_structural_signatures (Pr = 0.04) |
Brotula_barbata_ghra	S586L	# | |---->Altered Signal_peptide (Pr = 0.00) |
Brotula_barbata_ghra	S586L	# | | |
Brotula_barbata_ghra	S586L	# | |---->Altered Transmembrane_protein (Pr = 0.04) |
Brotula_barbata_ghra	S586L	# | |
Brotula_barbata_ghra	S586L	# |---->Altered Functional_residue (Pr = 0.25) |
Brotula_barbata_ghra	S586L	# |---->Altered Macromolecular_binding (Pr = 0.07) |
Brotula_barbata_ghra	S586L	# | |---->Altered Protein_binding (Pr = 0.07) |
Brotula_barbata_ghra	S586L	# | |---->Altered Disordered_interface (Pr = 0.07) |
Brotula_barbata_ghra	S586L	# | | |
Brotula_barbata_ghra	S586L	# | |---->Altered Ordered_interface (Pr = 0.03) |
Brotula_barbata_ghra	S586L	# | |
Brotula_barbata_ghra	S586L	# |---->Altered Metal_binding (Pr = 0.01)<---------------------------------------------------------|
Brotula_barbata_ghra	S586L	# |
Brotula_barbata_ghra	S586L	# |---->Altered PTM_site (Pr = 0.25)
Brotula_barbata_ghra	S586L	# |---->Loss of GPI-anchor_amidation at N585 (Pr = 0.04 | P = 5.5e-03)
Brotula_barbata_ghra	S586L	# |---->Loss of Phosphorylation at S586 (Pr = 0.25 | P = 0.04)
Brotula_barbata_ghra	E590D	0.109	Gain of B-factor (Pr = 0.26 | P = 0.02); Gain of Phosphorylation at T588 (Pr = 0.25 | P = 0.04); Loss of SUMOylation at K592 (Pr = 0.21 | P = 0.03); Gain of GPI-anchor_amidation at N585 (Pr = 0.04 | P = 5.2e-03)	Altered Motifs (ELME000117:Major TRAF2-binding consensus motif. Members of the tumor necrosis factor receptor (TNFR) superfamily initiate intracellular signaling by recruiting the C-domain of the TNFR-associated factors (TRAFs) through their cytoplasmic tails.; ELME000220:Phosphothreonine motif binding a subset of FHA domains that have a preference for an acidic amino acid at the pT+3 position.)	Predicted conservation scores
Brotula_barbata_ghra	E590D	# Altered Effect (Pr = 0.26)
Brotula_barbata_ghra	E590D	# |---->Altered Motifs (ELME000117|ELME000220)
Brotula_barbata_ghra	E590D	# |---->Altered Structure_and_dynamics (Pr = 0.26)-------------------------------------------------------|
Brotula_barbata_ghra	E590D	# | |---->Altered Secondary_structure (Pr = 0.26) |
Brotula_barbata_ghra	E590D	# | | |
Brotula_barbata_ghra	E590D	# | |---->Altered Stability_and_conformational_flexibility (Pr = 0.26) |
Brotula_barbata_ghra	E590D	# | | |---->Altered Conformational_flexibility (Pr = 0.26) |
Brotula_barbata_ghra	E590D	# | | |---->Gain of B-factor (Pr = 0.26 | P = 0.02) |
Brotula_barbata_ghra	E590D	# | | |
Brotula_barbata_ghra	E590D	# | |---->Altered Special_structural_signatures (Pr = 0.05) |
Brotula_barbata_ghra	E590D	# | |---->Altered Signal_peptide (Pr = 0.00) |
Brotula_barbata_ghra	E590D	# | | |
Brotula_barbata_ghra	E590D	# | |---->Altered Transmembrane_protein (Pr = 0.05) |
Brotula_barbata_ghra	E590D	# | |
Brotula_barbata_ghra	E590D	# |---->Altered Functional_residue (Pr = 0.25) |
Brotula_barbata_ghra	E590D	# |---->Altered Macromolecular_binding (Pr = 0.05) |
Brotula_barbata_ghra	E590D	# | |---->Altered Protein_binding (Pr = 0.05) |
Brotula_barbata_ghra	E590D	# | |---->Altered Disordered_interface (Pr = 0.05) |
Brotula_barbata_ghra	E590D	# | | |
Brotula_barbata_ghra	E590D	# | |---->Altered Ordered_interface (Pr = 0.02) |
Brotula_barbata_ghra	E590D	# | |
Brotula_barbata_ghra	E590D	# |---->Altered Metal_binding (Pr = 0.02)<---------------------------------------------------------|
Brotula_barbata_ghra	E590D	# |
Brotula_barbata_ghra	E590D	# |---->Altered PTM_site (Pr = 0.25)
Brotula_barbata_ghra	E590D	# |---->Gain of GPI-anchor_amidation at N585 (Pr = 0.04 | P = 5.2e-03)
Brotula_barbata_ghra	E590D	# |---->Gain of Phosphorylation at T588 (Pr = 0.25 | P = 0.04)
Brotula_barbata_ghra	E590D	# |---->Loss of SUMOylation at K592 (Pr = 0.21 | P = 0.03)
Brotula_barbata_ghra	D591A	0.203	Loss of B-factor (Pr = 0.30 | P = 0.01); Gain of SUMOylation at K592 (Pr = 0.20 | P = 0.04); Altered Coiled_coil (Pr = 0.15 | P = 0.03); Gain of Methylation at K593 (Pr = 0.09 | P = 0.05)	Altered Motifs (ELME000220:Phosphothreonine motif binding a subset of FHA domains that have a preference for an acidic amino acid at the pT+3 position.; ELME000270:Monopartite variant of the classical basically charged NLS. Strong core version.)	Predicted conservation scores
Brotula_barbata_ghra	D591A	# Altered Effect (Pr = 0.30)
Brotula_barbata_ghra	D591A	# |---->Altered Motifs (ELME000220|ELME000270)
Brotula_barbata_ghra	D591A	# |---->Altered Structure_and_dynamics (Pr = 0.30)-------------------------------------------------------|
Brotula_barbata_ghra	D591A	# | |---->Altered Secondary_structure (Pr = 0.26) |
Brotula_barbata_ghra	D591A	# | | |
Brotula_barbata_ghra	D591A	# | |---->Altered Stability_and_conformational_flexibility (Pr = 0.30) |
Brotula_barbata_ghra	D591A	# | | |---->Altered Conformational_flexibility (Pr = 0.30) |
Brotula_barbata_ghra	D591A	# | | |---->Loss of B-factor (Pr = 0.30 | P = 0.01) |
Brotula_barbata_ghra	D591A	# | | |
Brotula_barbata_ghra	D591A	# | |---->Altered Special_structural_signatures (Pr = 0.15) |
Brotula_barbata_ghra	D591A	# | |---->Altered Coiled_coil (Pr = 0.15 | P = 0.03) |
Brotula_barbata_ghra	D591A	# | |---->Altered Signal_peptide (Pr = 0.00) |
Brotula_barbata_ghra	D591A	# | | |
Brotula_barbata_ghra	D591A	# | |---->Altered Transmembrane_protein (Pr = 0.05) |
Brotula_barbata_ghra	D591A	# | |
Brotula_barbata_ghra	D591A	# |---->Altered Functional_residue (Pr = 0.22) |
Brotula_barbata_ghra	D591A	# |---->Altered Macromolecular_binding (Pr = 0.06) |
Brotula_barbata_ghra	D591A	# | |---->Altered Protein_binding (Pr = 0.06) |
Brotula_barbata_ghra	D591A	# | |---->Altered Disordered_interface (Pr = 0.06) |
Brotula_barbata_ghra	D591A	# | | |
Brotula_barbata_ghra	D591A	# | |---->Altered Ordered_interface (Pr = 0.02) |
Brotula_barbata_ghra	D591A	# | |
Brotula_barbata_ghra	D591A	# |---->Altered Metal_binding (Pr = 0.01)<---------------------------------------------------------|
Brotula_barbata_ghra	D591A	# |
Brotula_barbata_ghra	D591A	# |---->Altered PTM_site (Pr = 0.22)
Brotula_barbata_ghra	D591A	# |---->Gain of Methylation at K593 (Pr = 0.09 | P = 0.05)
Brotula_barbata_ghra	D591A	# |---->Gain of SUMOylation at K592 (Pr = 0.20 | P = 0.04)
Brotula_barbata_ghra	R603M	0.096	Altered Coiled_coil (Pr = 0.97 | P = 1.6e-04); Loss of Helix (Pr = 0.27 | P = 0.04); Loss of B-factor (Pr = 0.25 | P = 0.05); Gain of Phosphorylation at S602 (Pr = 0.23 | P = 0.05); Gain of Proteolytic_cleavage at D598 (Pr = 0.17 | P = 7.1e-03)	Altered Motifs (ELME000062:Secondary preference for PKA-type AGC kinase phosphorylation.; ELME000063:CK1 phosphorylation site; ELME000064:CK2 phosphorylation site; ELME000220:Phosphothreonine motif binding a subset of FHA domains that have a preference for an acidic amino acid at the pT+3 position.; PS00005:Protein kinase C phosphorylation site; PS00006:Casein kinase II phosphorylation site)	Predicted conservation scores
Brotula_barbata_ghra	R603M	# Altered Effect (Pr = 0.97)
Brotula_barbata_ghra	R603M	# |---->Altered Motifs (ELME000062|ELME000063|ELME000064|ELME000220|PS00005|PS00006)
Brotula_barbata_ghra	R603M	# |---->Altered Structure_and_dynamics (Pr = 0.97)-------------------------------------------------------|
Brotula_barbata_ghra	R603M	# | |---->Altered Secondary_structure (Pr = 0.27) |
Brotula_barbata_ghra	R603M	# | | |---->Loss of Helix (Pr = 0.27 | P = 0.04) |
Brotula_barbata_ghra	R603M	# | | |
Brotula_barbata_ghra	R603M	# | |---->Altered Stability_and_conformational_flexibility (Pr = 0.25) |
Brotula_barbata_ghra	R603M	# | | |---->Altered Conformational_flexibility (Pr = 0.25) |
Brotula_barbata_ghra	R603M	# | | |---->Loss of B-factor (Pr = 0.25 | P = 0.05) |
Brotula_barbata_ghra	R603M	# | | |
Brotula_barbata_ghra	R603M	# | |---->Altered Special_structural_signatures (Pr = 0.97) |
Brotula_barbata_ghra	R603M	# | |---->Altered Coiled_coil (Pr = 0.97 | P = 1.6e-04) |
Brotula_barbata_ghra	R603M	# | |---->Altered Signal_peptide (Pr = 0.00) |
Brotula_barbata_ghra	R603M	# | | |
Brotula_barbata_ghra	R603M	# | |---->Altered Transmembrane_protein (Pr = 0.06) |
Brotula_barbata_ghra	R603M	# | |
Brotula_barbata_ghra	R603M	# |---->Altered Functional_residue (Pr = 0.23) |
Brotula_barbata_ghra	R603M	# |---->Altered Macromolecular_binding (Pr = 0.06) |
Brotula_barbata_ghra	R603M	# | |---->Altered Protein_binding (Pr = 0.06) |
Brotula_barbata_ghra	R603M	# | |---->Altered Disordered_interface (Pr = 0.06) |
Brotula_barbata_ghra	R603M	# | | |
Brotula_barbata_ghra	R603M	# | |---->Altered Ordered_interface (Pr = 0.03) |
Brotula_barbata_ghra	R603M	# | |
Brotula_barbata_ghra	R603M	# |---->Altered Metal_binding (Pr = 0.02)<---------------------------------------------------------|
Brotula_barbata_ghra	R603M	# |
Brotula_barbata_ghra	R603M	# |---->Altered PTM_site (Pr = 0.23)
Brotula_barbata_ghra	R603M	# |---->Gain of Phosphorylation at S602 (Pr = 0.23 | P = 0.05)
Brotula_barbata_ghra	R603M	# |---->Gain of Proteolytic_cleavage at D598 (Pr = 0.17 | P = 7.1e-03)
Brotula_barbata_ghra	T605A	0.048	Loss of B-factor (Pr = 0.26 | P = 0.05); Gain of Phosphorylation at S601 (Pr = 0.25 | P = 0.03); Loss of SUMOylation at K609 (Pr = 0.25 | P = 9.1e-03); Loss of Proteolytic_cleavage at S601 (Pr = 0.12 | P = 0.03); Altered Coiled_coil (Pr = 0.12 | P = 0.03)	Altered Motifs (ELME000062:Secondary preference for PKA-type AGC kinase phosphorylation.; ELME000063:CK1 phosphorylation site; ELME000117:Major TRAF2-binding consensus motif. Members of the tumor necrosis factor receptor (TNFR) superfamily initiate intracellular signaling by recruiting the C-domain of the TNFR-associated factors (TRAFs) through their cytoplasmic tails.; ELME000220:Phosphothreonine motif binding a subset of FHA domains that have a preference for an acidic amino acid at the pT+3 position.; PS00006:Casein kinase II phosphorylation site)	Predicted conservation scores
Brotula_barbata_ghra	T605A	# Altered Effect (Pr = 0.26)
Brotula_barbata_ghra	T605A	# |---->Altered Motifs (ELME000062|ELME000063|ELME000117|ELME000220|PS00006)
Brotula_barbata_ghra	T605A	# |---->Altered Structure_and_dynamics (Pr = 0.26)-------------------------------------------------------|
Brotula_barbata_ghra	T605A	# | |---->Altered Secondary_structure (Pr = 0.26) |
Brotula_barbata_ghra	T605A	# | | |
Brotula_barbata_ghra	T605A	# | |---->Altered Stability_and_conformational_flexibility (Pr = 0.26) |
Brotula_barbata_ghra	T605A	# | | |---->Altered Conformational_flexibility (Pr = 0.26) |
Brotula_barbata_ghra	T605A	# | | |---->Loss of B-factor (Pr = 0.26 | P = 0.05) |
Brotula_barbata_ghra	T605A	# | | |
Brotula_barbata_ghra	T605A	# | |---->Altered Special_structural_signatures (Pr = 0.12) |
Brotula_barbata_ghra	T605A	# | |---->Altered Coiled_coil (Pr = 0.12 | P = 0.03) |
Brotula_barbata_ghra	T605A	# | |---->Altered Signal_peptide (Pr = 0.00) |
Brotula_barbata_ghra	T605A	# | | |
Brotula_barbata_ghra	T605A	# | |---->Altered Transmembrane_protein (Pr = 0.05) |
Brotula_barbata_ghra	T605A	# | |
Brotula_barbata_ghra	T605A	# |---->Altered Functional_residue (Pr = 0.25) |
Brotula_barbata_ghra	T605A	# |---->Altered Macromolecular_binding (Pr = 0.06) |
Brotula_barbata_ghra	T605A	# | |---->Altered Protein_binding (Pr = 0.06) |
Brotula_barbata_ghra	T605A	# | |---->Altered Disordered_interface (Pr = 0.06) |
Brotula_barbata_ghra	T605A	# | | |
Brotula_barbata_ghra	T605A	# | |---->Altered Ordered_interface (Pr = 0.03) |
Brotula_barbata_ghra	T605A	# | |
Brotula_barbata_ghra	T605A	# |---->Altered Metal_binding (Pr = 0.01)<---------------------------------------------------------|
Brotula_barbata_ghra	T605A	# |
Brotula_barbata_ghra	T605A	# |---->Altered PTM_site (Pr = 0.25)
Brotula_barbata_ghra	T605A	# |---->Gain of Phosphorylation at S601 (Pr = 0.25 | P = 0.03)
Brotula_barbata_ghra	T605A	# |---->Loss of Proteolytic_cleavage at S601 (Pr = 0.12 | P = 0.03)
Brotula_barbata_ghra	T605A	# |---->Loss of SUMOylation at K609 (Pr = 0.25 | P = 9.1e-03)
Brotula_barbata_ghra	V646D	0.445	Gain of Phosphorylation at S647 (Pr = 0.34 | P = 9.8e-03); Gain of B-factor (Pr = 0.29 | P = 4.0e-03)	Altered Motifs (ELME000136:The Class IV WW domain interaction motif is recognised primarily by the Pin1 phosphorylation-dependent prolyl isomerase.; ELME000155:This is the motif recognized by those SH3 domains with a non-canonical class I recognition specificity; ELME000159:Proline-Directed Kinase (e.g. MAPK) phosphorylation site in higher eukaryotes.; ELME000197:Phosphopeptide motif which directly interacts with the BRCT (carboxy-terminal) domain of the Breast Cancer Gene BRCA1 with low affinity)	Predicted conservation scores
Brotula_barbata_ghra	V646D	# Altered Effect (Pr = 0.34)
Brotula_barbata_ghra	V646D	# |---->Altered Motifs (ELME000136|ELME000155|ELME000159|ELME000197)
Brotula_barbata_ghra	V646D	# |---->Altered Structure_and_dynamics (Pr = 0.29)-------------------------------------------------------|
Brotula_barbata_ghra	V646D	# | |---->Altered Secondary_structure (Pr = 0.25) |
Brotula_barbata_ghra	V646D	# | | |
Brotula_barbata_ghra	V646D	# | |---->Altered Stability_and_conformational_flexibility (Pr = 0.29) |
Brotula_barbata_ghra	V646D	# | | |---->Altered Conformational_flexibility (Pr = 0.29) |
Brotula_barbata_ghra	V646D	# | | |---->Gain of B-factor (Pr = 0.29 | P = 4.0e-03) |
Brotula_barbata_ghra	V646D	# | | |
Brotula_barbata_ghra	V646D	# | |---->Altered Special_structural_signatures (Pr = 0.03) |
Brotula_barbata_ghra	V646D	# | |---->Altered Signal_peptide (Pr = 0.00) |
Brotula_barbata_ghra	V646D	# | | |
Brotula_barbata_ghra	V646D	# | |---->Altered Transmembrane_protein (Pr = 0.03) |
Brotula_barbata_ghra	V646D	# | |
Brotula_barbata_ghra	V646D	# |---->Altered Functional_residue (Pr = 0.34) |
Brotula_barbata_ghra	V646D	# |---->Altered Macromolecular_binding (Pr = 0.11) |
Brotula_barbata_ghra	V646D	# | |---->Altered Protein_binding (Pr = 0.11) |
Brotula_barbata_ghra	V646D	# | |---->Altered Disordered_interface (Pr = 0.11) |
Brotula_barbata_ghra	V646D	# | | |
Brotula_barbata_ghra	V646D	# | |---->Altered Ordered_interface (Pr = 0.05) |
Brotula_barbata_ghra	V646D	# | |
Brotula_barbata_ghra	V646D	# |---->Altered Metal_binding (Pr = 0.02)<---------------------------------------------------------|
Brotula_barbata_ghra	V646D	# |
Brotula_barbata_ghra	V646D	# |---->Altered PTM_site (Pr = 0.34)
Brotula_barbata_ghra	V646D	# |---->Gain of Phosphorylation at S647 (Pr = 0.34 | P = 9.8e-03)
Brotula_barbata_ghra	P662S	0.078	Loss of ADP-ribosylation at R667 (Pr = 0.20 | P = 0.04); Altered Cytoplasmic_loop (Pr = 0.19 | P = 6.9e-03); Loss of O-linked_glycosylation at T666 (Pr = 0.15 | P = 0.04); Gain of N-linked_glycosylation at N660 (Pr = 0.12 | P = 8.8e-03)	Altered Motifs (ELME000053:GSK3 phosphorylation recognition site; ELME000070:Generic motif for N-glycosylation. It was shown that Trp - Asp - and Glu are uncommon before the Ser/Thr position (PMID-8626433). Efficient glycosylation usually occurs when ~60 residues or more separate the glycosylation acceptor site from the C-terminus.; PS00001:N-glycosylation site)	Predicted conservation scores
Brotula_barbata_ghra	P662S	# Altered Effect (Pr = 0.23)
Brotula_barbata_ghra	P662S	# |---->Altered Motifs (ELME000053|ELME000070|PS00001)
Brotula_barbata_ghra	P662S	# |---->Altered Structure_and_dynamics (Pr = 0.23)-------------------------------------------------------|
Brotula_barbata_ghra	P662S	# | |---->Altered Secondary_structure (Pr = 0.23) |
Brotula_barbata_ghra	P662S	# | | |
Brotula_barbata_ghra	P662S	# | |---->Altered Stability_and_conformational_flexibility (Pr = 0.15) |
Brotula_barbata_ghra	P662S	# | | |---->Altered Conformational_flexibility (Pr = 0.15) |
Brotula_barbata_ghra	P662S	# | | |
Brotula_barbata_ghra	P662S	# | |---->Altered Special_structural_signatures (Pr = 0.19) |
Brotula_barbata_ghra	P662S	# | |---->Altered Signal_peptide (Pr = 0.00) |
Brotula_barbata_ghra	P662S	# | | |
Brotula_barbata_ghra	P662S	# | |---->Altered Transmembrane_protein (Pr = 0.19) |
Brotula_barbata_ghra	P662S	# | |---->Altered Non-cytoplasmic_loop (Pr = 0.19 | P = 6.9e-03) |
Brotula_barbata_ghra	P662S	# | |
Brotula_barbata_ghra	P662S	# |---->Altered Functional_residue (Pr = 0.20) |
Brotula_barbata_ghra	P662S	# |---->Altered Macromolecular_binding (Pr = 0.10) |
Brotula_barbata_ghra	P662S	# | |---->Altered Protein_binding (Pr = 0.10) |
Brotula_barbata_ghra	P662S	# | |---->Altered Disordered_interface (Pr = 0.05) |
Brotula_barbata_ghra	P662S	# | | |
Brotula_barbata_ghra	P662S	# | |---->Altered Ordered_interface (Pr = 0.10) |
Brotula_barbata_ghra	P662S	# | |
Brotula_barbata_ghra	P662S	# |---->Altered Metal_binding (Pr = 0.01)<---------------------------------------------------------|
Brotula_barbata_ghra	P662S	# |
Brotula_barbata_ghra	P662S	# |---->Altered PTM_site (Pr = 0.20)
Brotula_barbata_ghra	P662S	# |---->Loss of ADP-ribosylation at R667 (Pr = 0.20 | P = 0.04)
Brotula_barbata_ghra	P662S	# |---->Gain of N-linked_glycosylation at N660 (Pr = 0.12 | P = 8.8e-03)
Brotula_barbata_ghra	P662S	# |---->Loss of O-linked_glycosylation at T666 (Pr = 0.15 | P = 0.04)
Brotula_barbata_ghra	V680A	0.117	Gain of Intrinsic_disorder (Pr = 0.35 | P = 0.02); Gain of O-linked_glycosylation at T679 (Pr = 0.21 | P = 0.01); Altered Cytoplasmic_loop (Pr = 0.16 | P = 0.01); Loss of Proteolytic_cleavage at D682 (Pr = 0.11 | P = 0.05)	Altered Motifs (ELME000220:Phosphothreonine motif binding a subset of FHA domains that have a preference for an acidic amino acid at the pT+3 position.; ELME000321:Caspase3 and Caspase7 cleavage site; PS00006:Casein kinase II phosphorylation site)	Predicted conservation scores
Brotula_barbata_ghra	V680A	# Altered Effect (Pr = 0.35)
Brotula_barbata_ghra	V680A	# |---->Altered Motifs (ELME000220|ELME000321|PS00006)
Brotula_barbata_ghra	V680A	# |---->Altered Structure_and_dynamics (Pr = 0.35)-------------------------------------------------------|
Brotula_barbata_ghra	V680A	# | |---->Altered Secondary_structure (Pr = 0.27) |
Brotula_barbata_ghra	V680A	# | | |
Brotula_barbata_ghra	V680A	# | |---->Altered Stability_and_conformational_flexibility (Pr = 0.35) |
Brotula_barbata_ghra	V680A	# | | |---->Altered Conformational_flexibility (Pr = 0.35) |
Brotula_barbata_ghra	V680A	# | | |---->Gain of Intrinsic_disorder (Pr = 0.35 | P = 0.02) |
Brotula_barbata_ghra	V680A	# | | |
Brotula_barbata_ghra	V680A	# | |---->Altered Special_structural_signatures (Pr = 0.16) |
Brotula_barbata_ghra	V680A	# | |---->Altered Signal_peptide (Pr = 0.00) |
Brotula_barbata_ghra	V680A	# | | |
Brotula_barbata_ghra	V680A	# | |---->Altered Transmembrane_protein (Pr = 0.16) |
Brotula_barbata_ghra	V680A	# | |---->Altered Non-cytoplasmic_loop (Pr = 0.16 | P = 0.01) |
Brotula_barbata_ghra	V680A	# | |
Brotula_barbata_ghra	V680A	# |---->Altered Functional_residue (Pr = 0.21) |
Brotula_barbata_ghra	V680A	# |---->Altered Macromolecular_binding (Pr = 0.16) |
Brotula_barbata_ghra	V680A	# | |---->Altered Protein_binding (Pr = 0.16) |
Brotula_barbata_ghra	V680A	# | |---->Altered Disordered_interface (Pr = 0.16) |
Brotula_barbata_ghra	V680A	# | | |
Brotula_barbata_ghra	V680A	# | |---->Altered Ordered_interface (Pr = 0.13) |
Brotula_barbata_ghra	V680A	# | |
Brotula_barbata_ghra	V680A	# |---->Altered Metal_binding (Pr = 0.02)<---------------------------------------------------------|
Brotula_barbata_ghra	V680A	# |
Brotula_barbata_ghra	V680A	# |---->Altered PTM_site (Pr = 0.21)
Brotula_barbata_ghra	V680A	# |---->Gain of O-linked_glycosylation at T679 (Pr = 0.21 | P = 0.01)
Brotula_barbata_ghra	V680A	# |---->Loss of Proteolytic_cleavage at D682 (Pr = 0.11 | P = 0.05)
Brotula_barbata_ghra	S695P	0.347		Altered Motifs (ELME000063:CK1 phosphorylation site; ELME000159:Proline-Directed Kinase (e.g. MAPK) phosphorylation site in higher eukaryotes.; ELME000197:Phosphopeptide motif which directly interacts with the BRCT (carboxy-terminal) domain of the Breast Cancer Gene BRCA1 with low affinity; ELME000202:(ST)Q motif which is phosphorylated by PIKK family members.)	Predicted conservation scores
Brotula_barbata_ghra	S695P	# Altered Effect (Pr = 0.25)
Brotula_barbata_ghra	S695P	# |---->Altered Motifs (ELME000063|ELME000159|ELME000197|ELME000202)
Brotula_barbata_ghra	S695P	# |---->Altered Structure_and_dynamics (Pr = 0.25)-------------------------------------------------------|
Brotula_barbata_ghra	S695P	# | |---->Altered Secondary_structure (Pr = 0.25) |
Brotula_barbata_ghra	S695P	# | | |
Brotula_barbata_ghra	S695P	# | |---->Altered Stability_and_conformational_flexibility (Pr = 0.24) |
Brotula_barbata_ghra	S695P	# | | |---->Altered Conformational_flexibility (Pr = 0.24) |
Brotula_barbata_ghra	S695P	# | | |
Brotula_barbata_ghra	S695P	# | |---->Altered Special_structural_signatures (Pr = 0.03) |
Brotula_barbata_ghra	S695P	# | |---->Altered Signal_peptide (Pr = 0.00) |
Brotula_barbata_ghra	S695P	# | | |
Brotula_barbata_ghra	S695P	# | |---->Altered Transmembrane_protein (Pr = 0.03) |
Brotula_barbata_ghra	S695P	# | |
Brotula_barbata_ghra	S695P	# |---->Altered Functional_residue (Pr = 0.22) |
Brotula_barbata_ghra	S695P	# |---->Altered Macromolecular_binding (Pr = 0.13) |
Brotula_barbata_ghra	S695P	# | |---->Altered Protein_binding (Pr = 0.13) |
Brotula_barbata_ghra	S695P	# | |---->Altered Disordered_interface (Pr = 0.13) |
Brotula_barbata_ghra	S695P	# | | |
Brotula_barbata_ghra	S695P	# | |---->Altered Ordered_interface (Pr = 0.08) |
Brotula_barbata_ghra	S695P	# | |
Brotula_barbata_ghra	S695P	# |---->Altered Metal_binding (Pr = 0.01)<---------------------------------------------------------|
Brotula_barbata_ghra	S695P	# |
Brotula_barbata_ghra	S695P	# |---->Altered PTM_site (Pr = 0.22)
Brotula_barbata_ghra	F697L	0.114		Altered Motifs (ELME000063:CK1 phosphorylation site; ELME000197:Phosphopeptide motif which directly interacts with the BRCT (carboxy-terminal) domain of the Breast Cancer Gene BRCA1 with low affinity; ELME000202:(ST)Q motif which is phosphorylated by PIKK family members.)	Predicted conservation scores
Brotula_barbata_ghra	F697L	# Altered Effect (Pr = 0.27)
Brotula_barbata_ghra	F697L	# |---->Altered Motifs (ELME000063|ELME000197|ELME000202)
Brotula_barbata_ghra	F697L	# |---->Altered Structure_and_dynamics (Pr = 0.27)-------------------------------------------------------|
Brotula_barbata_ghra	F697L	# | |---->Altered Secondary_structure (Pr = 0.24) |
Brotula_barbata_ghra	F697L	# | | |
Brotula_barbata_ghra	F697L	# | |---->Altered Stability_and_conformational_flexibility (Pr = 0.27) |
Brotula_barbata_ghra	F697L	# | | |---->Altered Conformational_flexibility (Pr = 0.27) |
Brotula_barbata_ghra	F697L	# | | |
Brotula_barbata_ghra	F697L	# | |---->Altered Special_structural_signatures (Pr = 0.04) |
Brotula_barbata_ghra	F697L	# | |---->Altered Signal_peptide (Pr = 0.00) |
Brotula_barbata_ghra	F697L	# | | |
Brotula_barbata_ghra	F697L	# | |---->Altered Transmembrane_protein (Pr = 0.04) |
Brotula_barbata_ghra	F697L	# | |
Brotula_barbata_ghra	F697L	# |---->Altered Functional_residue (Pr = 0.21) |
Brotula_barbata_ghra	F697L	# |---->Altered Macromolecular_binding (Pr = 0.15) |
Brotula_barbata_ghra	F697L	# | |---->Altered Protein_binding (Pr = 0.15) |
Brotula_barbata_ghra	F697L	# | |---->Altered Disordered_interface (Pr = 0.15) |
Brotula_barbata_ghra	F697L	# | | |
Brotula_barbata_ghra	F697L	# | |---->Altered Ordered_interface (Pr = 0.08) |
Brotula_barbata_ghra	F697L	# | |
Brotula_barbata_ghra	F697L	# |---->Altered Metal_binding (Pr = 0.01)<---------------------------------------------------------|
Brotula_barbata_ghra	F697L	# |
Brotula_barbata_ghra	F697L	# |---->Altered PTM_site (Pr = 0.21)
Brotula_barbata_ghra	P722H	0.351	Loss of B-factor (Pr = 0.31 | P = 5.3e-03); Altered Cytoplasmic_loop (Pr = 0.10 | P = 0.04); Loss of Pyrrolidone_carboxylic_acid at Q724 (Pr = 0.04 | P = 0.05)	Altered Motifs (ELME000136:The Class IV WW domain interaction motif is recognised primarily by the Pin1 phosphorylation-dependent prolyl isomerase.; ELME000159:Proline-Directed Kinase (e.g. MAPK) phosphorylation site in higher eukaryotes.)	Predicted conservation scores
Brotula_barbata_ghra	P722H	# Altered Effect (Pr = 0.31)
Brotula_barbata_ghra	P722H	# |---->Altered Motifs (ELME000136|ELME000159)
Brotula_barbata_ghra	P722H	# |---->Altered Structure_and_dynamics (Pr = 0.31)-------------------------------------------------------|
Brotula_barbata_ghra	P722H	# | |---->Altered Secondary_structure (Pr = 0.24) |
Brotula_barbata_ghra	P722H	# | | |
Brotula_barbata_ghra	P722H	# | |---->Altered Stability_and_conformational_flexibility (Pr = 0.31) |
Brotula_barbata_ghra	P722H	# | | |---->Altered Conformational_flexibility (Pr = 0.31) |
Brotula_barbata_ghra	P722H	# | | |---->Loss of B-factor (Pr = 0.31 | P = 5.3e-03) |
Brotula_barbata_ghra	P722H	# | | |
Brotula_barbata_ghra	P722H	# | |---->Altered Special_structural_signatures (Pr = 0.10) |
Brotula_barbata_ghra	P722H	# | |---->Altered Signal_peptide (Pr = 0.00) |
Brotula_barbata_ghra	P722H	# | | |
Brotula_barbata_ghra	P722H	# | |---->Altered Transmembrane_protein (Pr = 0.10) |
Brotula_barbata_ghra	P722H	# | |---->Altered Non-cytoplasmic_loop (Pr = 0.10 | P = 0.04) |
Brotula_barbata_ghra	P722H	# | |
Brotula_barbata_ghra	P722H	# |---->Altered Functional_residue (Pr = 0.10) |
Brotula_barbata_ghra	P722H	# |---->Altered Macromolecular_binding (Pr = 0.10) |
Brotula_barbata_ghra	P722H	# | |---->Altered Protein_binding (Pr = 0.10) |
Brotula_barbata_ghra	P722H	# | |---->Altered Disordered_interface (Pr = 0.05) |
Brotula_barbata_ghra	P722H	# | | |
Brotula_barbata_ghra	P722H	# | |---->Altered Ordered_interface (Pr = 0.10) |
Brotula_barbata_ghra	P722H	# | |
Brotula_barbata_ghra	P722H	# |---->Altered Metal_binding (Pr = 0.05)<---------------------------------------------------------|
Brotula_barbata_ghra	P722H	# |
Brotula_barbata_ghra	P722H	# |---->Altered PTM_site (Pr = 0.04)
Brotula_barbata_ghra	P722H	# |---->Loss of Pyrrolidone_carboxylic_acid at Q724 (Pr = 0.04 | P = 0.05)
Brotula_barbata_ghrb	L122V	0.187	Altered Cytoplasmic_loop (Pr = 0.29 | P = 1.9e-04); Gain of N-linked_glycosylation at N123 (Pr = 0.18 | P = 3.7e-03)	Altered Motifs (ELME000070:Generic motif for N-glycosylation. It was shown that Trp - Asp - and Glu are uncommon before the Ser/Thr position (PMID-8626433). Efficient glycosylation usually occurs when ~60 residues or more separate the glycosylation acceptor site from the C-terminus.; PS00008:N-myristoylation site)	Predicted conservation scores
Brotula_barbata_ghrb	L122V	# Altered Effect (Pr = 0.29)
Brotula_barbata_ghrb	L122V	# |---->Altered Motifs (ELME000070|PS00008)
Brotula_barbata_ghrb	L122V	# |---->Altered Structure_and_dynamics (Pr = 0.29)-------------------------------------------------------|
Brotula_barbata_ghrb	L122V	# | |---->Altered Secondary_structure (Pr = 0.25) |
Brotula_barbata_ghrb	L122V	# | | |
Brotula_barbata_ghrb	L122V	# | |---->Altered Stability_and_conformational_flexibility (Pr = 0.21) |
Brotula_barbata_ghrb	L122V	# | | |---->Altered Conformational_flexibility (Pr = 0.21) |
Brotula_barbata_ghrb	L122V	# | | |
Brotula_barbata_ghrb	L122V	# | |---->Altered Special_structural_signatures (Pr = 0.29) |
Brotula_barbata_ghrb	L122V	# | |---->Altered Signal_peptide (Pr = 0.00) |
Brotula_barbata_ghrb	L122V	# | | |
Brotula_barbata_ghrb	L122V	# | |---->Altered Transmembrane_protein (Pr = 0.29) |
Brotula_barbata_ghrb	L122V	# | |---->Altered Non-cytoplasmic_loop (Pr = 0.29 | P = 1.9e-04) |
Brotula_barbata_ghrb	L122V	# | |
Brotula_barbata_ghrb	L122V	# |---->Altered Functional_residue (Pr = 0.21) |
Brotula_barbata_ghrb	L122V	# |---->Altered Macromolecular_binding (Pr = 0.21) |
Brotula_barbata_ghrb	L122V	# | |---->Altered Protein_binding (Pr = 0.21) |
Brotula_barbata_ghrb	L122V	# | |---->Altered Disordered_interface (Pr = 0.05) |
Brotula_barbata_ghrb	L122V	# | | |
Brotula_barbata_ghrb	L122V	# | |---->Altered Ordered_interface (Pr = 0.21) |
Brotula_barbata_ghrb	L122V	# | |
Brotula_barbata_ghrb	L122V	# |---->Altered Metal_binding (Pr = 0.10)<---------------------------------------------------------|
Brotula_barbata_ghrb	L122V	# |
Brotula_barbata_ghrb	L122V	# |---->Altered PTM_site (Pr = 0.18)
Brotula_barbata_ghrb	L122V	# |---->Gain of N-linked_glycosylation at N123 (Pr = 0.18 | P = 3.7e-03)
Brotula_barbata_ghrb	G128D	0.665	Altered Cytoplasmic_loop (Pr = 0.34 | P = 4.4e-05); Loss of Relative_solvent_accessibility (Pr = 0.23 | P = 0.05); Gain of N-linked_glycosylation at N123 (Pr = 0.17 | P = 4.6e-03)	Altered Motifs (PS00006:Casein kinase II phosphorylation site)	Predicted conservation scores
Brotula_barbata_ghrb	G128D	# Altered Effect (Pr = 0.34)
Brotula_barbata_ghrb	G128D	# |---->Altered Motifs (PS00006)
Brotula_barbata_ghrb	G128D	# |---->Altered Structure_and_dynamics (Pr = 0.34)-------------------------------------------------------|
Brotula_barbata_ghrb	G128D	# | |---->Loss of Relative_solvent_accessibility (Pr = 0.23 | P = 0.05) |
Brotula_barbata_ghrb	G128D	# | |---->Altered Secondary_structure (Pr = 0.25) |
Brotula_barbata_ghrb	G128D	# | | |
Brotula_barbata_ghrb	G128D	# | |---->Altered Stability_and_conformational_flexibility (Pr = 0.21) |
Brotula_barbata_ghrb	G128D	# | | |---->Altered Conformational_flexibility (Pr = 0.21) |
Brotula_barbata_ghrb	G128D	# | | |
Brotula_barbata_ghrb	G128D	# | |---->Altered Special_structural_signatures (Pr = 0.34) |
Brotula_barbata_ghrb	G128D	# | |---->Altered Signal_peptide (Pr = 0.00) |
Brotula_barbata_ghrb	G128D	# | | |
Brotula_barbata_ghrb	G128D	# | |---->Altered Transmembrane_protein (Pr = 0.34) |
Brotula_barbata_ghrb	G128D	# | |---->Altered Non-cytoplasmic_loop (Pr = 0.34 | P = 4.4e-05) |
Brotula_barbata_ghrb	G128D	# | |
Brotula_barbata_ghrb	G128D	# |---->Altered Functional_residue (Pr = 0.19) |
Brotula_barbata_ghrb	G128D	# |---->Altered Macromolecular_binding (Pr = 0.19) |
Brotula_barbata_ghrb	G128D	# | |---->Altered Protein_binding (Pr = 0.19) |
Brotula_barbata_ghrb	G128D	# | |---->Altered Disordered_interface (Pr = 0.12) |
Brotula_barbata_ghrb	G128D	# | | |
Brotula_barbata_ghrb	G128D	# | |---->Altered Ordered_interface (Pr = 0.19) |
Brotula_barbata_ghrb	G128D	# | |
Brotula_barbata_ghrb	G128D	# |---->Altered Metal_binding (Pr = 0.13)<---------------------------------------------------------|
Brotula_barbata_ghrb	G128D	# |
Brotula_barbata_ghrb	G128D	# |---->Altered PTM_site (Pr = 0.17)
Brotula_barbata_ghrb	G128D	# |---->Gain of N-linked_glycosylation at N123 (Pr = 0.17 | P = 4.6e-03)
Brotula_barbata_ghrb	L130I	0.140	Altered Cytoplasmic_loop (Pr = 0.26 | P = 8.5e-04)	Altered Motifs (None)	Predicted conservation scores
Brotula_barbata_ghrb	L130I	# Altered Effect (Pr = 0.26)
Brotula_barbata_ghrb	L130I	# |---->Altered Motifs (None)
Brotula_barbata_ghrb	L130I	# |---->Altered Structure_and_dynamics (Pr = 0.26)-------------------------------------------------------|
Brotula_barbata_ghrb	L130I	# | |---->Altered Secondary_structure (Pr = 0.25) |
Brotula_barbata_ghrb	L130I	# | | |
Brotula_barbata_ghrb	L130I	# | |---->Altered Stability_and_conformational_flexibility (Pr = 0.21) |
Brotula_barbata_ghrb	L130I	# | | |---->Altered Conformational_flexibility (Pr = 0.21) |
Brotula_barbata_ghrb	L130I	# | | |
Brotula_barbata_ghrb	L130I	# | |---->Altered Special_structural_signatures (Pr = 0.26) |
Brotula_barbata_ghrb	L130I	# | |---->Altered Signal_peptide (Pr = 0.00) |
Brotula_barbata_ghrb	L130I	# | | |
Brotula_barbata_ghrb	L130I	# | |---->Altered Transmembrane_protein (Pr = 0.26) |
Brotula_barbata_ghrb	L130I	# | |---->Altered Non-cytoplasmic_loop (Pr = 0.26 | P = 8.5e-04) |
Brotula_barbata_ghrb	L130I	# | |
Brotula_barbata_ghrb	L130I	# |---->Altered Functional_residue (Pr = 0.23) |
Brotula_barbata_ghrb	L130I	# |---->Altered Macromolecular_binding (Pr = 0.23) |
Brotula_barbata_ghrb	L130I	# | |---->Altered Protein_binding (Pr = 0.23) |
Brotula_barbata_ghrb	L130I	# | |---->Altered Disordered_interface (Pr = 0.13) |
Brotula_barbata_ghrb	L130I	# | | |
Brotula_barbata_ghrb	L130I	# | |---->Altered Ordered_interface (Pr = 0.23) |
Brotula_barbata_ghrb	L130I	# | |
Brotula_barbata_ghrb	L130I	# |---->Altered Metal_binding (Pr = 0.10)<---------------------------------------------------------|
Brotula_barbata_ghrb	L130I	# |
Brotula_barbata_ghrb	L130I	# |---->Altered PTM_site (Pr = 0.08)
Brotula_barbata_ghrb	V142L	0.049	Gain of Loop (Pr = 0.27 | P = 0.04); Altered Cytoplasmic_loop (Pr = 0.16 | P = 0.01)	Altered Motifs (ELME000136:The Class IV WW domain interaction motif is recognised primarily by the Pin1 phosphorylation-dependent prolyl isomerase.; ELME000145:PxLxP motif is recognized by a subset of MYND domain containing proteins.; ELME000159:Proline-Directed Kinase (e.g. MAPK) phosphorylation site in higher eukaryotes.)	Predicted conservation scores
Brotula_barbata_ghrb	V142L	# Altered Effect (Pr = 0.27)
Brotula_barbata_ghrb	V142L	# |---->Altered Motifs (ELME000136|ELME000145|ELME000159)
Brotula_barbata_ghrb	V142L	# |---->Altered Structure_and_dynamics (Pr = 0.27)-------------------------------------------------------|
Brotula_barbata_ghrb	V142L	# | |---->Altered Secondary_structure (Pr = 0.27) |
Brotula_barbata_ghrb	V142L	# | | |---->Gain of Loop (Pr = 0.27 | P = 0.04) |
Brotula_barbata_ghrb	V142L	# | | |
Brotula_barbata_ghrb	V142L	# | |---->Altered Stability_and_conformational_flexibility (Pr = 0.25) |
Brotula_barbata_ghrb	V142L	# | | |---->Altered Conformational_flexibility (Pr = 0.25) |
Brotula_barbata_ghrb	V142L	# | | |
Brotula_barbata_ghrb	V142L	# | |---->Altered Special_structural_signatures (Pr = 0.16) |
Brotula_barbata_ghrb	V142L	# | |---->Altered Signal_peptide (Pr = 0.00) |
Brotula_barbata_ghrb	V142L	# | | |
Brotula_barbata_ghrb	V142L	# | |---->Altered Transmembrane_protein (Pr = 0.16) |
Brotula_barbata_ghrb	V142L	# | |---->Altered Non-cytoplasmic_loop (Pr = 0.16 | P = 0.01) |
Brotula_barbata_ghrb	V142L	# | |
Brotula_barbata_ghrb	V142L	# |---->Altered Functional_residue (Pr = 0.10) |
Brotula_barbata_ghrb	V142L	# |---->Altered Macromolecular_binding (Pr = 0.10) |
Brotula_barbata_ghrb	V142L	# | |---->Altered Protein_binding (Pr = 0.10) |
Brotula_barbata_ghrb	V142L	# | |---->Altered Disordered_interface (Pr = 0.09) |
Brotula_barbata_ghrb	V142L	# | | |
Brotula_barbata_ghrb	V142L	# | |---->Altered Ordered_interface (Pr = 0.10) |
Brotula_barbata_ghrb	V142L	# | |
Brotula_barbata_ghrb	V142L	# |---->Altered Metal_binding (Pr = 0.04)<---------------------------------------------------------|
Brotula_barbata_ghrb	V142L	# |
Brotula_barbata_ghrb	V142L	# |---->Altered PTM_site (Pr = 0.08)
Brotula_barbata_ghrb	K147Q	0.097	Gain of Loop (Pr = 0.28 | P = 0.01); Loss of Disulfide_linkage at C152 (Pr = 0.27 | P = 3.0e-03); Altered Cytoplasmic_loop (Pr = 0.23 | P = 2.8e-03); Gain of Catalytic_site at C152 (Pr = 0.09 | P = 0.04)	Altered Motifs (PS00007:Tyrosine kinase phosphorylation site)	Predicted conservation scores
Brotula_barbata_ghrb	K147Q	# Altered Effect (Pr = 0.28)
Brotula_barbata_ghrb	K147Q	# |---->Altered Motifs (PS00007)
Brotula_barbata_ghrb	K147Q	# |---->Altered Structure_and_dynamics (Pr = 0.28)-------------------------------------------------------|
Brotula_barbata_ghrb	K147Q	# | |---->Altered Secondary_structure (Pr = 0.28) |
Brotula_barbata_ghrb	K147Q	# | | |---->Gain of Loop (Pr = 0.28 | P = 0.01) |
Brotula_barbata_ghrb	K147Q	# | | |
Brotula_barbata_ghrb	K147Q	# | |---->Altered Stability_and_conformational_flexibility (Pr = 0.27) |
Brotula_barbata_ghrb	K147Q	# | | |---->Loss of Disulfide_linkage at C152 (Pr = 0.27 | P = 3.0e-03) |
Brotula_barbata_ghrb	K147Q	# | | |---->Altered Conformational_flexibility (Pr = 0.27) |
Brotula_barbata_ghrb	K147Q	# | | |
Brotula_barbata_ghrb	K147Q	# | |---->Altered Special_structural_signatures (Pr = 0.23) |
Brotula_barbata_ghrb	K147Q	# | |---->Altered Signal_peptide (Pr = 0.00) |
Brotula_barbata_ghrb	K147Q	# | | |
Brotula_barbata_ghrb	K147Q	# | |---->Altered Transmembrane_protein (Pr = 0.23) |
Brotula_barbata_ghrb	K147Q	# | |---->Altered Non-cytoplasmic_loop (Pr = 0.23 | P = 2.8e-03) |
Brotula_barbata_ghrb	K147Q	# | |
Brotula_barbata_ghrb	K147Q	# |---->Altered Functional_residue (Pr = 0.20) |
Brotula_barbata_ghrb	K147Q	# |---->Gain of Catalytic_site at C152 (Pr = 0.09 | P = 0.04) |
Brotula_barbata_ghrb	K147Q	# |---->Altered Macromolecular_binding (Pr = 0.17) |
Brotula_barbata_ghrb	K147Q	# | |---->Altered Protein_binding (Pr = 0.17) |
Brotula_barbata_ghrb	K147Q	# | |---->Altered Disordered_interface (Pr = 0.14) |
Brotula_barbata_ghrb	K147Q	# | | |
Brotula_barbata_ghrb	K147Q	# | |---->Altered Ordered_interface (Pr = 0.17) |
Brotula_barbata_ghrb	K147Q	# | |
Brotula_barbata_ghrb	K147Q	# |---->Altered Metal_binding (Pr = 0.20)<---------------------------------------------------------|
Brotula_barbata_ghrb	K147Q	# |
Brotula_barbata_ghrb	K147Q	# |---->Altered PTM_site (Pr = 0.06)
Brotula_barbata_ghrb	S183A	0.194	Altered PPI_residue (Pr = 0.31 | P = 0.01); Loss of Strand (Pr = 0.26 | P = 0.04); Altered Stability (Pr = 0.13 | P = 0.03)	Altered Motifs (ELME000233:MAPK interacting molecules (e.g. MAPKKs - substrates - phosphatases) carry docking motif that help to regulate specific interaction in the MAPK cascade. The classic motif approximates (R/K)xxxx#x# where # is a hydrophobic residue.)	Predicted conservation scores
Brotula_barbata_ghrb	S183A	# Altered Effect (Pr = 0.31)
Brotula_barbata_ghrb	S183A	# |---->Altered Motifs (ELME000233)
Brotula_barbata_ghrb	S183A	# |---->Altered Structure_and_dynamics (Pr = 0.26)-------------------------------------------------------|
Brotula_barbata_ghrb	S183A	# | |---->Altered Secondary_structure (Pr = 0.26) |
Brotula_barbata_ghrb	S183A	# | | |---->Loss of Strand (Pr = 0.26 | P = 0.04) |
Brotula_barbata_ghrb	S183A	# | | |
Brotula_barbata_ghrb	S183A	# | |---->Altered Stability_and_conformational_flexibility (Pr = 0.17) |
Brotula_barbata_ghrb	S183A	# | | |---->Altered Stability (Pr = 0.13 | P = 0.03) |
Brotula_barbata_ghrb	S183A	# | | |---->Altered Conformational_flexibility (Pr = 0.17) |
Brotula_barbata_ghrb	S183A	# | | |
Brotula_barbata_ghrb	S183A	# | |---->Altered Special_structural_signatures (Pr = 0.08) |
Brotula_barbata_ghrb	S183A	# | |---->Altered Signal_peptide (Pr = 0.00) |
Brotula_barbata_ghrb	S183A	# | | |
Brotula_barbata_ghrb	S183A	# | |---->Altered Transmembrane_protein (Pr = 0.08) |
Brotula_barbata_ghrb	S183A	# | |
Brotula_barbata_ghrb	S183A	# |---->Altered Functional_residue (Pr = 0.31) |
Brotula_barbata_ghrb	S183A	# |---->Altered Macromolecular_binding (Pr = 0.31) |
Brotula_barbata_ghrb	S183A	# | |---->Altered Protein_binding (Pr = 0.31) |
Brotula_barbata_ghrb	S183A	# | |---->Altered Disordered_interface (Pr = 0.15) |
Brotula_barbata_ghrb	S183A	# | | |
Brotula_barbata_ghrb	S183A	# | |---->Altered Ordered_interface (Pr = 0.31) |
Brotula_barbata_ghrb	S183A	# | |---->Altered PPI_residue (Pr = 0.31 | P = 0.01) |
Brotula_barbata_ghrb	S183A	# | |
Brotula_barbata_ghrb	S183A	# |---->Altered Metal_binding (Pr = 0.12)<---------------------------------------------------------|
Brotula_barbata_ghrb	S183A	# |
Brotula_barbata_ghrb	S183A	# |---->Altered PTM_site (Pr = 0.15)
Brotula_barbata_ghrb	A187S	0.181	Altered PPI_residue (Pr = 0.32 | P = 8.5e-03); Gain of Sodium_binding at N192 (Pr = 0.21 | P = 0.03); Loss of Sulfation at Y190 (Pr = 0.01 | P = 0.05)	Altered Motifs (ELME000053:GSK3 phosphorylation recognition site; ELME000065:Phosphorylase kinase phosphorylation site; ELME000147:Site phosphorylated by the Polo-like kinase.; ELME000233:MAPK interacting molecules (e.g. MAPKKs - substrates - phosphatases) carry docking motif that help to regulate specific interaction in the MAPK cascade. The classic motif approximates (R/K)xxxx#x# where # is a hydrophobic residue.)	Predicted conservation scores
Brotula_barbata_ghrb	A187S	# Altered Effect (Pr = 0.32)
Brotula_barbata_ghrb	A187S	# |---->Altered Motifs (ELME000053|ELME000065|ELME000147|ELME000233)
Brotula_barbata_ghrb	A187S	# |---->Altered Structure_and_dynamics (Pr = 0.26)-------------------------------------------------------|
Brotula_barbata_ghrb	A187S	# | |---->Altered Secondary_structure (Pr = 0.26) |
Brotula_barbata_ghrb	A187S	# | | |
Brotula_barbata_ghrb	A187S	# | |---->Altered Stability_and_conformational_flexibility (Pr = 0.19) |
Brotula_barbata_ghrb	A187S	# | | |---->Altered Conformational_flexibility (Pr = 0.19) |
Brotula_barbata_ghrb	A187S	# | | |
Brotula_barbata_ghrb	A187S	# | |---->Altered Special_structural_signatures (Pr = 0.11) |
Brotula_barbata_ghrb	A187S	# | |---->Altered Signal_peptide (Pr = 0.00) |
Brotula_barbata_ghrb	A187S	# | | |
Brotula_barbata_ghrb	A187S	# | |---->Altered Transmembrane_protein (Pr = 0.11) |
Brotula_barbata_ghrb	A187S	# | |
Brotula_barbata_ghrb	A187S	# |---->Altered Functional_residue (Pr = 0.32) |
Brotula_barbata_ghrb	A187S	# |---->Altered Macromolecular_binding (Pr = 0.32) |
Brotula_barbata_ghrb	A187S	# | |---->Altered Protein_binding (Pr = 0.32) |
Brotula_barbata_ghrb	A187S	# | |---->Altered Disordered_interface (Pr = 0.20) |
Brotula_barbata_ghrb	A187S	# | | |
Brotula_barbata_ghrb	A187S	# | |---->Altered Ordered_interface (Pr = 0.32) |
Brotula_barbata_ghrb	A187S	# | |---->Altered PPI_residue (Pr = 0.32 | P = 8.5e-03) |
Brotula_barbata_ghrb	A187S	# | |
Brotula_barbata_ghrb	A187S	# |---->Altered Metal_binding (Pr = 0.21)<---------------------------------------------------------|
Brotula_barbata_ghrb	A187S	# | |---->Gain of Sodium_binding at N192 (Pr = 0.21 | P = 0.03)
Brotula_barbata_ghrb	A187S	# |
Brotula_barbata_ghrb	A187S	# |---->Altered PTM_site (Pr = 0.15)
Brotula_barbata_ghrb	A187S	# |---->Loss of Sulfation at Y190 (Pr = 0.01 | P = 0.05)
Brotula_barbata_ghrb	E232Q	0.249	Altered Cytoplasmic_loop (Pr = 0.27 | P = 6.7e-04); Altered PPI_hotspot (Pr = 0.25 | P = 0.02); Gain of Catalytic_site at W231 (Pr = 0.09 | P = 0.04)	Altered Motifs (None)	Predicted conservation scores
Brotula_barbata_ghrb	E232Q	# Altered Effect (Pr = 0.27)
Brotula_barbata_ghrb	E232Q	# |---->Altered Motifs (None)
Brotula_barbata_ghrb	E232Q	# |---->Altered Structure_and_dynamics (Pr = 0.27)-------------------------------------------------------|
Brotula_barbata_ghrb	E232Q	# | |---->Altered Secondary_structure (Pr = 0.25) |
Brotula_barbata_ghrb	E232Q	# | | |
Brotula_barbata_ghrb	E232Q	# | |---->Altered Stability_and_conformational_flexibility (Pr = 0.21) |
Brotula_barbata_ghrb	E232Q	# | | |---->Altered Conformational_flexibility (Pr = 0.21) |
Brotula_barbata_ghrb	E232Q	# | | |
Brotula_barbata_ghrb	E232Q	# | |---->Altered Special_structural_signatures (Pr = 0.27) |
Brotula_barbata_ghrb	E232Q	# | |---->Altered Signal_peptide (Pr = 0.00) |
Brotula_barbata_ghrb	E232Q	# | | |
Brotula_barbata_ghrb	E232Q	# | |---->Altered Transmembrane_protein (Pr = 0.27) |
Brotula_barbata_ghrb	E232Q	# | |---->Altered Non-cytoplasmic_loop (Pr = 0.27 | P = 6.7e-04) |
Brotula_barbata_ghrb	E232Q	# | |
Brotula_barbata_ghrb	E232Q	# |---->Altered Functional_residue (Pr = 0.27) |
Brotula_barbata_ghrb	E232Q	# |---->Gain of Catalytic_site at W231 (Pr = 0.09 | P = 0.04) |
Brotula_barbata_ghrb	E232Q	# |---->Altered Macromolecular_binding (Pr = 0.27) |
Brotula_barbata_ghrb	E232Q	# | |---->Altered Protein_binding (Pr = 0.27) |
Brotula_barbata_ghrb	E232Q	# | |---->Altered Disordered_interface (Pr = 0.05) |
Brotula_barbata_ghrb	E232Q	# | | |
Brotula_barbata_ghrb	E232Q	# | |---->Altered Ordered_interface (Pr = 0.27) |
Brotula_barbata_ghrb	E232Q	# | |---->Altered PPI_hotspot (Pr = 0.25 | P = 0.02) |
Brotula_barbata_ghrb	E232Q	# | |
Brotula_barbata_ghrb	E232Q	# |---->Altered Metal_binding (Pr = 0.11)<---------------------------------------------------------|
Brotula_barbata_ghrb	E232Q	# |
Brotula_barbata_ghrb	E232Q	# |---->Altered PTM_site (Pr = 0.06)
Brotula_barbata_ghrb	Q235R	0.120	Altered PPI_residue (Pr = 0.28 | P = 0.03); Altered Cytoplasmic_loop (Pr = 0.28 | P = 3.9e-04); Gain of ADP-ribosylation at Q235 (Pr = 0.26 | P = 6.4e-03); Altered PPI_hotspot (Pr = 0.24 | P = 0.03); Loss of Nickel_binding at D240 (Pr = 0.20 | P = 0.03)	Altered Motifs (ELME000085:Glycosaminoglycan attachment site; ELME000135:WW domain of group III binding motif; ELME000331:Separase cleavage site - best known in sister chromatid separation.)	Predicted conservation scores
Brotula_barbata_ghrb	Q235R	# Altered Effect (Pr = 0.28)
Brotula_barbata_ghrb	Q235R	# |---->Altered Motifs (ELME000085|ELME000135|ELME000331)
Brotula_barbata_ghrb	Q235R	# |---->Altered Structure_and_dynamics (Pr = 0.28)-------------------------------------------------------|
Brotula_barbata_ghrb	Q235R	# | |---->Altered Secondary_structure (Pr = 0.25) |
Brotula_barbata_ghrb	Q235R	# | | |
Brotula_barbata_ghrb	Q235R	# | |---->Altered Stability_and_conformational_flexibility (Pr = 0.21) |
Brotula_barbata_ghrb	Q235R	# | | |---->Altered Conformational_flexibility (Pr = 0.21) |
Brotula_barbata_ghrb	Q235R	# | | |
Brotula_barbata_ghrb	Q235R	# | |---->Altered Special_structural_signatures (Pr = 0.28) |
Brotula_barbata_ghrb	Q235R	# | |---->Altered Signal_peptide (Pr = 0.00) |
Brotula_barbata_ghrb	Q235R	# | | |
Brotula_barbata_ghrb	Q235R	# | |---->Altered Transmembrane_protein (Pr = 0.28) |
Brotula_barbata_ghrb	Q235R	# | |---->Altered Non-cytoplasmic_loop (Pr = 0.28 | P = 3.9e-04) |
Brotula_barbata_ghrb	Q235R	# | |
Brotula_barbata_ghrb	Q235R	# |---->Altered Functional_residue (Pr = 0.28) |
Brotula_barbata_ghrb	Q235R	# |---->Altered Macromolecular_binding (Pr = 0.28) |
Brotula_barbata_ghrb	Q235R	# | |---->Altered Protein_binding (Pr = 0.28) |
Brotula_barbata_ghrb	Q235R	# | |---->Altered Disordered_interface (Pr = 0.05) |
Brotula_barbata_ghrb	Q235R	# | | |
Brotula_barbata_ghrb	Q235R	# | |---->Altered Ordered_interface (Pr = 0.28) |
Brotula_barbata_ghrb	Q235R	# | |---->Altered PPI_residue (Pr = 0.28 | P = 0.03) |
Brotula_barbata_ghrb	Q235R	# | |---->Altered PPI_hotspot (Pr = 0.24 | P = 0.03) |
Brotula_barbata_ghrb	Q235R	# | |
Brotula_barbata_ghrb	Q235R	# |---->Altered Metal_binding (Pr = 0.20)<---------------------------------------------------------|
Brotula_barbata_ghrb	Q235R	# | |---->Loss of Nickel_binding at D240 (Pr = 0.20 | P = 0.03)
Brotula_barbata_ghrb	Q235R	# |
Brotula_barbata_ghrb	Q235R	# |---->Altered PTM_site (Pr = 0.26)
Brotula_barbata_ghrb	Q235R	# |---->Gain of ADP-ribosylation at Q235 (Pr = 0.26 | P = 6.4e-03)
Brotula_barbata_ghrb	M243T	0.105	Altered Cytoplasmic_loop (Pr = 0.28 | P = 5.6e-04); Altered PPI_residue (Pr = 0.27 | P = 0.05); Gain of Strand (Pr = 0.26 | P = 0.04); Gain of Relative_solvent_accessibility (Pr = 0.26 | P = 0.03); Altered PPI_hotspot (Pr = 0.25 | P = 0.02); Gain of Nickel_binding at D240 (Pr = 0.19 | P = 0.03)	Altered Motifs (None)	Predicted conservation scores
Brotula_barbata_ghrb	M243T	# Altered Effect (Pr = 0.28)
Brotula_barbata_ghrb	M243T	# |---->Altered Motifs (None)
Brotula_barbata_ghrb	M243T	# |---->Altered Structure_and_dynamics (Pr = 0.28)-------------------------------------------------------|
Brotula_barbata_ghrb	M243T	# | |---->Gain of Relative_solvent_accessibility (Pr = 0.26 | P = 0.03) |
Brotula_barbata_ghrb	M243T	# | |---->Altered Secondary_structure (Pr = 0.26) |
Brotula_barbata_ghrb	M243T	# | | |---->Gain of Strand (Pr = 0.26 | P = 0.04) |
Brotula_barbata_ghrb	M243T	# | | |
Brotula_barbata_ghrb	M243T	# | |---->Altered Stability_and_conformational_flexibility (Pr = 0.23) |
Brotula_barbata_ghrb	M243T	# | | |---->Altered Conformational_flexibility (Pr = 0.23) |
Brotula_barbata_ghrb	M243T	# | | |
Brotula_barbata_ghrb	M243T	# | |---->Altered Special_structural_signatures (Pr = 0.28) |
Brotula_barbata_ghrb	M243T	# | |---->Altered Signal_peptide (Pr = 0.00) |
Brotula_barbata_ghrb	M243T	# | | |
Brotula_barbata_ghrb	M243T	# | |---->Altered Transmembrane_protein (Pr = 0.28) |
Brotula_barbata_ghrb	M243T	# | |---->Altered Non-cytoplasmic_loop (Pr = 0.28 | P = 5.6e-04) |
Brotula_barbata_ghrb	M243T	# | |
Brotula_barbata_ghrb	M243T	# |---->Altered Functional_residue (Pr = 0.27) |
Brotula_barbata_ghrb	M243T	# |---->Altered Macromolecular_binding (Pr = 0.27) |
Brotula_barbata_ghrb	M243T	# | |---->Altered Protein_binding (Pr = 0.27) |
Brotula_barbata_ghrb	M243T	# | |---->Altered Disordered_interface (Pr = 0.06) |
Brotula_barbata_ghrb	M243T	# | | |
Brotula_barbata_ghrb	M243T	# | |---->Altered Ordered_interface (Pr = 0.27) |
Brotula_barbata_ghrb	M243T	# | |---->Altered PPI_residue (Pr = 0.27 | P = 0.05) |
Brotula_barbata_ghrb	M243T	# | |---->Altered PPI_hotspot (Pr = 0.25 | P = 0.02) |
Brotula_barbata_ghrb	M243T	# | |
Brotula_barbata_ghrb	M243T	# |---->Altered Metal_binding (Pr = 0.19)<---------------------------------------------------------|
Brotula_barbata_ghrb	M243T	# | |---->Gain of Nickel_binding at D240 (Pr = 0.19 | P = 0.03)
Brotula_barbata_ghrb	M243T	# |
Brotula_barbata_ghrb	M243T	# |---->Altered PTM_site (Pr = 0.10)
Brotula_barbata_ghrb	Q249L	0.387	Altered Cytoplasmic_loop (Pr = 0.35 | P = 2.4e-05); Altered PPI_residue (Pr = 0.28 | P = 0.05); Loss of Strand (Pr = 0.27 | P = 0.02); Altered PPI_hotspot (Pr = 0.25 | P = 0.02); Altered Coiled_coil (Pr = 0.14 | P = 0.03); Loss of Sulfation at Y250 (Pr = 0.01 | P = 0.05)	Altered Motifs (ELME000106:Substrate recognition site that interacts with cyclin and thereby increases phosphorylation by cyclin/cdk complexes. Predicted proteins should have a CDK phosphorylation site. Also used by cyclin/cdk inhibitors.; PS00007:Tyrosine kinase phosphorylation site)	Predicted conservation scores
Brotula_barbata_ghrb	Q249L	# Altered Effect (Pr = 0.35)
Brotula_barbata_ghrb	Q249L	# |---->Altered Motifs (ELME000106|PS00007)
Brotula_barbata_ghrb	Q249L	# |---->Altered Structure_and_dynamics (Pr = 0.35)-------------------------------------------------------|
Brotula_barbata_ghrb	Q249L	# | |---->Altered Secondary_structure (Pr = 0.27) |
Brotula_barbata_ghrb	Q249L	# | | |---->Loss of Strand (Pr = 0.27 | P = 0.02) |
Brotula_barbata_ghrb	Q249L	# | | |
Brotula_barbata_ghrb	Q249L	# | |---->Altered Stability_and_conformational_flexibility (Pr = 0.09) |
Brotula_barbata_ghrb	Q249L	# | | |---->Altered Conformational_flexibility (Pr = 0.09) |
Brotula_barbata_ghrb	Q249L	# | | |
Brotula_barbata_ghrb	Q249L	# | |---->Altered Special_structural_signatures (Pr = 0.35) |
Brotula_barbata_ghrb	Q249L	# | |---->Altered Coiled_coil (Pr = 0.14 | P = 0.03) |
Brotula_barbata_ghrb	Q249L	# | |---->Altered Signal_peptide (Pr = 0.00) |
Brotula_barbata_ghrb	Q249L	# | | |
Brotula_barbata_ghrb	Q249L	# | |---->Altered Transmembrane_protein (Pr = 0.35) |
Brotula_barbata_ghrb	Q249L	# | |---->Altered Non-cytoplasmic_loop (Pr = 0.35 | P = 2.4e-05) |
Brotula_barbata_ghrb	Q249L	# | |
Brotula_barbata_ghrb	Q249L	# |---->Altered Functional_residue (Pr = 0.28) |
Brotula_barbata_ghrb	Q249L	# |---->Altered Macromolecular_binding (Pr = 0.28) |
Brotula_barbata_ghrb	Q249L	# | |---->Altered Protein_binding (Pr = 0.28) |
Brotula_barbata_ghrb	Q249L	# | |---->Altered Disordered_interface (Pr = 0.11) |
Brotula_barbata_ghrb	Q249L	# | | |
Brotula_barbata_ghrb	Q249L	# | |---->Altered Ordered_interface (Pr = 0.28) |
Brotula_barbata_ghrb	Q249L	# | |---->Altered PPI_residue (Pr = 0.28 | P = 0.05) |
Brotula_barbata_ghrb	Q249L	# | |---->Altered PPI_hotspot (Pr = 0.25 | P = 0.02) |
Brotula_barbata_ghrb	Q249L	# | |
Brotula_barbata_ghrb	Q249L	# |---->Altered Metal_binding (Pr = 0.07)<---------------------------------------------------------|
Brotula_barbata_ghrb	Q249L	# |
Brotula_barbata_ghrb	Q249L	# |---->Altered PTM_site (Pr = 0.10)
Brotula_barbata_ghrb	Q249L	# |---->Loss of Sulfation at Y250 (Pr = 0.01 | P = 0.05)
Brotula_barbata_ghrb	E251Q	0.699	Altered Cytoplasmic_loop (Pr = 0.28 | P = 3.8e-04); Altered PPI_hotspot (Pr = 0.26 | P = 0.01); Altered Coiled_coil (Pr = 0.13 | P = 0.04); Loss of Sulfation at Y250 (Pr = 0.01 | P = 0.05)	Altered Motifs (ELME000163:YXXQ motif found in the cytoplasmic region of cytokine receptors that bind STAT3 SH2 domain.; PS00007:Tyrosine kinase phosphorylation site)	Predicted conservation scores
Brotula_barbata_ghrb	E251Q	# Altered Effect (Pr = 0.28)
Brotula_barbata_ghrb	E251Q	# |---->Altered Motifs (ELME000163|PS00007)
Brotula_barbata_ghrb	E251Q	# |---->Altered Structure_and_dynamics (Pr = 0.28)-------------------------------------------------------|
Brotula_barbata_ghrb	E251Q	# | |---->Altered Secondary_structure (Pr = 0.25) |
Brotula_barbata_ghrb	E251Q	# | | |
Brotula_barbata_ghrb	E251Q	# | |---->Altered Stability_and_conformational_flexibility (Pr = 0.11) |
Brotula_barbata_ghrb	E251Q	# | | |---->Altered Conformational_flexibility (Pr = 0.11) |
Brotula_barbata_ghrb	E251Q	# | | |
Brotula_barbata_ghrb	E251Q	# | |---->Altered Special_structural_signatures (Pr = 0.28) |
Brotula_barbata_ghrb	E251Q	# | |---->Altered Coiled_coil (Pr = 0.13 | P = 0.04) |
Brotula_barbata_ghrb	E251Q	# | |---->Altered Signal_peptide (Pr = 0.00) |
Brotula_barbata_ghrb	E251Q	# | | |
Brotula_barbata_ghrb	E251Q	# | |---->Altered Transmembrane_protein (Pr = 0.28) |
Brotula_barbata_ghrb	E251Q	# | |---->Altered Non-cytoplasmic_loop (Pr = 0.28 | P = 3.8e-04) |
Brotula_barbata_ghrb	E251Q	# | |
Brotula_barbata_ghrb	E251Q	# |---->Altered Functional_residue (Pr = 0.26) |
Brotula_barbata_ghrb	E251Q	# |---->Altered Macromolecular_binding (Pr = 0.26) |
Brotula_barbata_ghrb	E251Q	# | |---->Altered Protein_binding (Pr = 0.26) |
Brotula_barbata_ghrb	E251Q	# | |---->Altered Disordered_interface (Pr = 0.10) |
Brotula_barbata_ghrb	E251Q	# | | |
Brotula_barbata_ghrb	E251Q	# | |---->Altered Ordered_interface (Pr = 0.26) |
Brotula_barbata_ghrb	E251Q	# | |---->Altered PPI_hotspot (Pr = 0.26 | P = 0.01) |
Brotula_barbata_ghrb	E251Q	# | |
Brotula_barbata_ghrb	E251Q	# |---->Altered Metal_binding (Pr = 0.07)<---------------------------------------------------------|
Brotula_barbata_ghrb	E251Q	# |
Brotula_barbata_ghrb	E251Q	# |---->Altered PTM_site (Pr = 0.10)
Brotula_barbata_ghrb	E251Q	# |---->Loss of Sulfation at Y250 (Pr = 0.01 | P = 0.05)
Brotula_barbata_ghrb	N258P	0.358	Altered Cytoplasmic_loop (Pr = 0.26 | P = 1.0e-03); Altered Coiled_coil (Pr = 0.16 | P = 0.03)	Altered Motifs (None)	Predicted conservation scores
Brotula_barbata_ghrb	N258P	# Altered Effect (Pr = 0.26)
Brotula_barbata_ghrb	N258P	# |---->Altered Motifs (None)
Brotula_barbata_ghrb	N258P	# |---->Altered Structure_and_dynamics (Pr = 0.26)-------------------------------------------------------|
Brotula_barbata_ghrb	N258P	# | |---->Altered Secondary_structure (Pr = 0.26) |
Brotula_barbata_ghrb	N258P	# | | |
Brotula_barbata_ghrb	N258P	# | |---->Altered Stability_and_conformational_flexibility (Pr = 0.14) |
Brotula_barbata_ghrb	N258P	# | | |---->Altered Conformational_flexibility (Pr = 0.14) |
Brotula_barbata_ghrb	N258P	# | | |
Brotula_barbata_ghrb	N258P	# | |---->Altered Special_structural_signatures (Pr = 0.26) |
Brotula_barbata_ghrb	N258P	# | |---->Altered Coiled_coil (Pr = 0.16 | P = 0.03) |
Brotula_barbata_ghrb	N258P	# | |---->Altered Signal_peptide (Pr = 0.00) |
Brotula_barbata_ghrb	N258P	# | | |
Brotula_barbata_ghrb	N258P	# | |---->Altered Transmembrane_protein (Pr = 0.26) |
Brotula_barbata_ghrb	N258P	# | |---->Altered Non-cytoplasmic_loop (Pr = 0.26 | P = 1.0e-03) |
Brotula_barbata_ghrb	N258P	# | |
Brotula_barbata_ghrb	N258P	# |---->Altered Functional_residue (Pr = 0.22) |
Brotula_barbata_ghrb	N258P	# |---->Altered Macromolecular_binding (Pr = 0.22) |
Brotula_barbata_ghrb	N258P	# | |---->Altered Protein_binding (Pr = 0.22) |
Brotula_barbata_ghrb	N258P	# | |---->Altered Disordered_interface (Pr = 0.11) |
Brotula_barbata_ghrb	N258P	# | | |
Brotula_barbata_ghrb	N258P	# | |---->Altered Ordered_interface (Pr = 0.22) |
Brotula_barbata_ghrb	N258P	# | |
Brotula_barbata_ghrb	N258P	# |---->Altered Metal_binding (Pr = 0.07)<---------------------------------------------------------|
Brotula_barbata_ghrb	N258P	# |
Brotula_barbata_ghrb	N258P	# |---->Altered PTM_site (Pr = 0.13)
Brotula_barbata_ghrb	S259T	0.149	Altered Cytoplasmic_loop (Pr = 0.24 | P = 1.4e-03); Altered Coiled_coil (Pr = 0.14 | P = 0.03)	Altered Motifs (None)	Predicted conservation scores
Brotula_barbata_ghrb	S259T	# Altered Effect (Pr = 0.25)
Brotula_barbata_ghrb	S259T	# |---->Altered Motifs (None)
Brotula_barbata_ghrb	S259T	# |---->Altered Structure_and_dynamics (Pr = 0.25)-------------------------------------------------------|
Brotula_barbata_ghrb	S259T	# | |---->Altered Secondary_structure (Pr = 0.25) |
Brotula_barbata_ghrb	S259T	# | | |
Brotula_barbata_ghrb	S259T	# | |---->Altered Stability_and_conformational_flexibility (Pr = 0.13) |
Brotula_barbata_ghrb	S259T	# | | |---->Altered Conformational_flexibility (Pr = 0.13) |
Brotula_barbata_ghrb	S259T	# | | |
Brotula_barbata_ghrb	S259T	# | |---->Altered Special_structural_signatures (Pr = 0.24) |
Brotula_barbata_ghrb	S259T	# | |---->Altered Coiled_coil (Pr = 0.14 | P = 0.03) |
Brotula_barbata_ghrb	S259T	# | |---->Altered Signal_peptide (Pr = 0.00) |
Brotula_barbata_ghrb	S259T	# | | |
Brotula_barbata_ghrb	S259T	# | |---->Altered Transmembrane_protein (Pr = 0.24) |
Brotula_barbata_ghrb	S259T	# | |---->Altered Non-cytoplasmic_loop (Pr = 0.24 | P = 1.4e-03) |
Brotula_barbata_ghrb	S259T	# | |
Brotula_barbata_ghrb	S259T	# |---->Altered Functional_residue (Pr = 0.22) |
Brotula_barbata_ghrb	S259T	# |---->Altered Macromolecular_binding (Pr = 0.22) |
Brotula_barbata_ghrb	S259T	# | |---->Altered Protein_binding (Pr = 0.22) |
Brotula_barbata_ghrb	S259T	# | |---->Altered Disordered_interface (Pr = 0.07) |
Brotula_barbata_ghrb	S259T	# | | |
Brotula_barbata_ghrb	S259T	# | |---->Altered Ordered_interface (Pr = 0.22) |
Brotula_barbata_ghrb	S259T	# | |
Brotula_barbata_ghrb	S259T	# |---->Altered Metal_binding (Pr = 0.07)<---------------------------------------------------------|
Brotula_barbata_ghrb	S259T	# |
Brotula_barbata_ghrb	S259T	# |---->Altered PTM_site (Pr = 0.13)
Brotula_barbata_ghrb	D260E	0.110	Altered Coiled_coil (Pr = 0.26 | P = 0.01); Altered Cytoplasmic_loop (Pr = 0.23 | P = 2.4e-03)	Altered Motifs (None)	Predicted conservation scores
Brotula_barbata_ghrb	D260E	# Altered Effect (Pr = 0.26)
Brotula_barbata_ghrb	D260E	# |---->Altered Motifs (None)
Brotula_barbata_ghrb	D260E	# |---->Altered Structure_and_dynamics (Pr = 0.26)-------------------------------------------------------|
Brotula_barbata_ghrb	D260E	# | |---->Altered Secondary_structure (Pr = 0.25) |
Brotula_barbata_ghrb	D260E	# | | |
Brotula_barbata_ghrb	D260E	# | |---->Altered Stability_and_conformational_flexibility (Pr = 0.13) |
Brotula_barbata_ghrb	D260E	# | | |---->Altered Conformational_flexibility (Pr = 0.13) |
Brotula_barbata_ghrb	D260E	# | | |
Brotula_barbata_ghrb	D260E	# | |---->Altered Special_structural_signatures (Pr = 0.26) |
Brotula_barbata_ghrb	D260E	# | |---->Altered Coiled_coil (Pr = 0.26 | P = 0.01) |
Brotula_barbata_ghrb	D260E	# | |---->Altered Signal_peptide (Pr = 0.00) |
Brotula_barbata_ghrb	D260E	# | | |
Brotula_barbata_ghrb	D260E	# | |---->Altered Transmembrane_protein (Pr = 0.23) |
Brotula_barbata_ghrb	D260E	# | |---->Altered Non-cytoplasmic_loop (Pr = 0.23 | P = 2.4e-03) |
Brotula_barbata_ghrb	D260E	# | |
Brotula_barbata_ghrb	D260E	# |---->Altered Functional_residue (Pr = 0.22) |
Brotula_barbata_ghrb	D260E	# |---->Altered Macromolecular_binding (Pr = 0.22) |
Brotula_barbata_ghrb	D260E	# | |---->Altered Protein_binding (Pr = 0.22) |
Brotula_barbata_ghrb	D260E	# | |---->Altered Disordered_interface (Pr = 0.07) |
Brotula_barbata_ghrb	D260E	# | | |
Brotula_barbata_ghrb	D260E	# | |---->Altered Ordered_interface (Pr = 0.22) |
Brotula_barbata_ghrb	D260E	# | |
Brotula_barbata_ghrb	D260E	# |---->Altered Metal_binding (Pr = 0.07)<---------------------------------------------------------|
Brotula_barbata_ghrb	D260E	# |
Brotula_barbata_ghrb	D260E	# |---->Altered PTM_site (Pr = 0.13)
Brotula_barbata_ghrb	L261R	0.218	Altered Cytoplasmic_loop (Pr = 0.34 | P = 4.4e-05); Altered Coiled_coil (Pr = 0.16 | P = 0.03); Altered Stability (Pr = 0.09 | P = 0.05)	Altered Motifs (PS00005:Protein kinase C phosphorylation site)	Predicted conservation scores
Brotula_barbata_ghrb	L261R	# Altered Effect (Pr = 0.34)
Brotula_barbata_ghrb	L261R	# |---->Altered Motifs (PS00005)
Brotula_barbata_ghrb	L261R	# |---->Altered Structure_and_dynamics (Pr = 0.34)-------------------------------------------------------|
Brotula_barbata_ghrb	L261R	# | |---->Altered Secondary_structure (Pr = 0.26) |
Brotula_barbata_ghrb	L261R	# | | |
Brotula_barbata_ghrb	L261R	# | |---->Altered Stability_and_conformational_flexibility (Pr = 0.15) |
Brotula_barbata_ghrb	L261R	# | | |---->Altered Stability (Pr = 0.09 | P = 0.05) |
Brotula_barbata_ghrb	L261R	# | | |---->Altered Conformational_flexibility (Pr = 0.15) |
Brotula_barbata_ghrb	L261R	# | | |
Brotula_barbata_ghrb	L261R	# | |---->Altered Special_structural_signatures (Pr = 0.34) |
Brotula_barbata_ghrb	L261R	# | |---->Altered Coiled_coil (Pr = 0.16 | P = 0.03) |
Brotula_barbata_ghrb	L261R	# | |---->Altered Signal_peptide (Pr = 0.00) |
Brotula_barbata_ghrb	L261R	# | | |
Brotula_barbata_ghrb	L261R	# | |---->Altered Transmembrane_protein (Pr = 0.34) |
Brotula_barbata_ghrb	L261R	# | |---->Altered Non-cytoplasmic_loop (Pr = 0.34 | P = 4.4e-05) |
Brotula_barbata_ghrb	L261R	# | |
Brotula_barbata_ghrb	L261R	# |---->Altered Functional_residue (Pr = 0.20) |
Brotula_barbata_ghrb	L261R	# |---->Altered Macromolecular_binding (Pr = 0.20) |
Brotula_barbata_ghrb	L261R	# | |---->Altered Protein_binding (Pr = 0.20) |
Brotula_barbata_ghrb	L261R	# | |---->Altered Disordered_interface (Pr = 0.08) |
Brotula_barbata_ghrb	L261R	# | | |
Brotula_barbata_ghrb	L261R	# | |---->Altered Ordered_interface (Pr = 0.20) |
Brotula_barbata_ghrb	L261R	# | |
Brotula_barbata_ghrb	L261R	# |---->Altered Metal_binding (Pr = 0.07)<---------------------------------------------------------|
Brotula_barbata_ghrb	L261R	# |
Brotula_barbata_ghrb	L261R	# |---->Altered PTM_site (Pr = 0.13)
Brotula_barbata_ghrb	K263T	0.266	Loss of Helix (Pr = 0.34 | P = 8.4e-04); Altered Cytoplasmic_loop (Pr = 0.25 | P = 1.4e-03); Altered Coiled_coil (Pr = 0.15 | P = 0.03); Loss of Ubiquitylation at K263 (Pr = 0.15 | P = 0.05)	Altered Motifs (ELME000053:GSK3 phosphorylation recognition site)	Predicted conservation scores
Brotula_barbata_ghrb	K263T	# Altered Effect (Pr = 0.34)
Brotula_barbata_ghrb	K263T	# |---->Altered Motifs (ELME000053)
Brotula_barbata_ghrb	K263T	# |---->Altered Structure_and_dynamics (Pr = 0.34)-------------------------------------------------------|
Brotula_barbata_ghrb	K263T	# | |---->Altered Secondary_structure (Pr = 0.34) |
Brotula_barbata_ghrb	K263T	# | | |---->Loss of Helix (Pr = 0.34 | P = 8.4e-04) |
Brotula_barbata_ghrb	K263T	# | | |
Brotula_barbata_ghrb	K263T	# | |---->Altered Stability_and_conformational_flexibility (Pr = 0.16) |
Brotula_barbata_ghrb	K263T	# | | |---->Altered Conformational_flexibility (Pr = 0.16) |
Brotula_barbata_ghrb	K263T	# | | |
Brotula_barbata_ghrb	K263T	# | |---->Altered Special_structural_signatures (Pr = 0.25) |
Brotula_barbata_ghrb	K263T	# | |---->Altered Coiled_coil (Pr = 0.15 | P = 0.03) |
Brotula_barbata_ghrb	K263T	# | |---->Altered Signal_peptide (Pr = 0.00) |
Brotula_barbata_ghrb	K263T	# | | |
Brotula_barbata_ghrb	K263T	# | |---->Altered Transmembrane_protein (Pr = 0.25) |
Brotula_barbata_ghrb	K263T	# | |---->Altered Non-cytoplasmic_loop (Pr = 0.25 | P = 1.4e-03) |
Brotula_barbata_ghrb	K263T	# | |
Brotula_barbata_ghrb	K263T	# |---->Altered Functional_residue (Pr = 0.21) |
Brotula_barbata_ghrb	K263T	# |---->Altered Macromolecular_binding (Pr = 0.21) |
Brotula_barbata_ghrb	K263T	# | |---->Altered Protein_binding (Pr = 0.21) |
Brotula_barbata_ghrb	K263T	# | |---->Altered Disordered_interface (Pr = 0.06) |
Brotula_barbata_ghrb	K263T	# | | |
Brotula_barbata_ghrb	K263T	# | |---->Altered Ordered_interface (Pr = 0.21) |
Brotula_barbata_ghrb	K263T	# | |
Brotula_barbata_ghrb	K263T	# |---->Altered Metal_binding (Pr = 0.07)<---------------------------------------------------------|
Brotula_barbata_ghrb	K263T	# |
Brotula_barbata_ghrb	K263T	# |---->Altered PTM_site (Pr = 0.15)
Brotula_barbata_ghrb	K263T	# |---->Loss of Ubiquitylation at K263 (Pr = 0.15 | P = 0.05)
Brotula_barbata_ghrb	V265E	0.411	Altered Cytoplasmic_loop (Pr = 0.36 | P = 1.5e-05); Gain of Intrinsic_disorder (Pr = 0.30 | P = 0.05); Gain of SUMOylation at K263 (Pr = 0.23 | P = 0.02); Altered Coiled_coil (Pr = 0.14 | P = 0.04)	Altered Motifs (None)	Predicted conservation scores
Brotula_barbata_ghrb	V265E	# Altered Effect (Pr = 0.36)
Brotula_barbata_ghrb	V265E	# |---->Altered Motifs (None)
Brotula_barbata_ghrb	V265E	# |---->Altered Structure_and_dynamics (Pr = 0.36)-------------------------------------------------------|
Brotula_barbata_ghrb	V265E	# | |---->Altered Secondary_structure (Pr = 0.26) |
Brotula_barbata_ghrb	V265E	# | | |
Brotula_barbata_ghrb	V265E	# | |---->Altered Stability_and_conformational_flexibility (Pr = 0.30) |
Brotula_barbata_ghrb	V265E	# | | |---->Altered Conformational_flexibility (Pr = 0.30) |
Brotula_barbata_ghrb	V265E	# | | |---->Gain of Intrinsic_disorder (Pr = 0.30 | P = 0.05) |
Brotula_barbata_ghrb	V265E	# | | |
Brotula_barbata_ghrb	V265E	# | |---->Altered Special_structural_signatures (Pr = 0.36) |
Brotula_barbata_ghrb	V265E	# | |---->Altered Coiled_coil (Pr = 0.14 | P = 0.04) |
Brotula_barbata_ghrb	V265E	# | |---->Altered Signal_peptide (Pr = 0.00) |
Brotula_barbata_ghrb	V265E	# | | |
Brotula_barbata_ghrb	V265E	# | |---->Altered Transmembrane_protein (Pr = 0.36) |
Brotula_barbata_ghrb	V265E	# | |---->Altered Non-cytoplasmic_loop (Pr = 0.36 | P = 1.5e-05) |
Brotula_barbata_ghrb	V265E	# | |
Brotula_barbata_ghrb	V265E	# |---->Altered Functional_residue (Pr = 0.23) |
Brotula_barbata_ghrb	V265E	# |---->Altered Macromolecular_binding (Pr = 0.20) |
Brotula_barbata_ghrb	V265E	# | |---->Altered Protein_binding (Pr = 0.20) |
Brotula_barbata_ghrb	V265E	# | |---->Altered Disordered_interface (Pr = 0.06) |
Brotula_barbata_ghrb	V265E	# | | |
Brotula_barbata_ghrb	V265E	# | |---->Altered Ordered_interface (Pr = 0.20) |
Brotula_barbata_ghrb	V265E	# | |
Brotula_barbata_ghrb	V265E	# |---->Altered Metal_binding (Pr = 0.05)<---------------------------------------------------------|
Brotula_barbata_ghrb	V265E	# |
Brotula_barbata_ghrb	V265E	# |---->Altered PTM_site (Pr = 0.23)
Brotula_barbata_ghrb	V265E	# |---->Gain of SUMOylation at K263 (Pr = 0.23 | P = 0.02)
Brotula_barbata_ghrb	D267E	0.122	Altered Cytoplasmic_loop (Pr = 0.23 | P = 2.3e-03); Altered Coiled_coil (Pr = 0.20 | P = 0.02)	Altered Motifs (None)	Predicted conservation scores
Brotula_barbata_ghrb	D267E	# Altered Effect (Pr = 0.26)
Brotula_barbata_ghrb	D267E	# |---->Altered Motifs (None)
Brotula_barbata_ghrb	D267E	# |---->Altered Structure_and_dynamics (Pr = 0.26)-------------------------------------------------------|
Brotula_barbata_ghrb	D267E	# | |---->Altered Secondary_structure (Pr = 0.26) |
Brotula_barbata_ghrb	D267E	# | | |
Brotula_barbata_ghrb	D267E	# | |---->Altered Stability_and_conformational_flexibility (Pr = 0.22) |
Brotula_barbata_ghrb	D267E	# | | |---->Altered Conformational_flexibility (Pr = 0.22) |
Brotula_barbata_ghrb	D267E	# | | |
Brotula_barbata_ghrb	D267E	# | |---->Altered Special_structural_signatures (Pr = 0.23) |
Brotula_barbata_ghrb	D267E	# | |---->Altered Coiled_coil (Pr = 0.20 | P = 0.02) |
Brotula_barbata_ghrb	D267E	# | |---->Altered Signal_peptide (Pr = 0.00) |
Brotula_barbata_ghrb	D267E	# | | |
Brotula_barbata_ghrb	D267E	# | |---->Altered Transmembrane_protein (Pr = 0.23) |
Brotula_barbata_ghrb	D267E	# | |---->Altered Non-cytoplasmic_loop (Pr = 0.23 | P = 2.3e-03) |
Brotula_barbata_ghrb	D267E	# | |
Brotula_barbata_ghrb	D267E	# |---->Altered Functional_residue (Pr = 0.20) |
Brotula_barbata_ghrb	D267E	# |---->Altered Macromolecular_binding (Pr = 0.20) |
Brotula_barbata_ghrb	D267E	# | |---->Altered Protein_binding (Pr = 0.20) |
Brotula_barbata_ghrb	D267E	# | |---->Altered Disordered_interface (Pr = 0.06) |
Brotula_barbata_ghrb	D267E	# | | |
Brotula_barbata_ghrb	D267E	# | |---->Altered Ordered_interface (Pr = 0.20) |
Brotula_barbata_ghrb	D267E	# | |
Brotula_barbata_ghrb	D267E	# |---->Altered Metal_binding (Pr = 0.05)<---------------------------------------------------------|
Brotula_barbata_ghrb	D267E	# |
Brotula_barbata_ghrb	D267E	# |---->Altered PTM_site (Pr = 0.13)
Brotula_barbata_ghrb	E269D	0.112	Altered Cytoplasmic_loop (Pr = 0.24 | P = 1.8e-03); Altered Coiled_coil (Pr = 0.15 | P = 0.03)	Altered Motifs (ELME000053:GSK3 phosphorylation recognition site; ELME000336:NEK2 phosphorylation motif with preferred Phe - Leu or Met in the -3 position to compensate for less favorable residues in the +1 and +2 position.)	Predicted conservation scores
Brotula_barbata_ghrb	E269D	# Altered Effect (Pr = 0.27)
Brotula_barbata_ghrb	E269D	# |---->Altered Motifs (ELME000053|ELME000336)
Brotula_barbata_ghrb	E269D	# |---->Altered Structure_and_dynamics (Pr = 0.27)-------------------------------------------------------|
Brotula_barbata_ghrb	E269D	# | |---->Altered Secondary_structure (Pr = 0.27) |
Brotula_barbata_ghrb	E269D	# | | |
Brotula_barbata_ghrb	E269D	# | |---->Altered Stability_and_conformational_flexibility (Pr = 0.19) |
Brotula_barbata_ghrb	E269D	# | | |---->Altered Conformational_flexibility (Pr = 0.19) |
Brotula_barbata_ghrb	E269D	# | | |
Brotula_barbata_ghrb	E269D	# | |---->Altered Special_structural_signatures (Pr = 0.24) |
Brotula_barbata_ghrb	E269D	# | |---->Altered Coiled_coil (Pr = 0.15 | P = 0.03) |
Brotula_barbata_ghrb	E269D	# | |---->Altered Signal_peptide (Pr = 0.00) |
Brotula_barbata_ghrb	E269D	# | | |
Brotula_barbata_ghrb	E269D	# | |---->Altered Transmembrane_protein (Pr = 0.24) |
Brotula_barbata_ghrb	E269D	# | |---->Altered Non-cytoplasmic_loop (Pr = 0.24 | P = 1.8e-03) |
Brotula_barbata_ghrb	E269D	# | |
Brotula_barbata_ghrb	E269D	# |---->Altered Functional_residue (Pr = 0.11) |
Brotula_barbata_ghrb	E269D	# |---->Altered Macromolecular_binding (Pr = 0.11) |
Brotula_barbata_ghrb	E269D	# | |---->Altered Protein_binding (Pr = 0.11) |
Brotula_barbata_ghrb	E269D	# | |---->Altered Disordered_interface (Pr = 0.06) |
Brotula_barbata_ghrb	E269D	# | | |
Brotula_barbata_ghrb	E269D	# | |---->Altered Ordered_interface (Pr = 0.11) |
Brotula_barbata_ghrb	E269D	# | |
Brotula_barbata_ghrb	E269D	# |---->Altered Metal_binding (Pr = 0.07)<---------------------------------------------------------|
Brotula_barbata_ghrb	E269D	# |
Brotula_barbata_ghrb	E269D	# |---->Altered PTM_site (Pr = 0.11)
Brotula_barbata_ghrb	R274C	0.245	Altered Cytoplasmic_loop (Pr = 0.16 | P = 0.01)	Altered Motifs (ELME000053:GSK3 phosphorylation recognition site; ELME000106:Substrate recognition site that interacts with cyclin and thereby increases phosphorylation by cyclin/cdk complexes. Predicted proteins should have a CDK phosphorylation site. Also used by cyclin/cdk inhibitors.; PS00005:Protein kinase C phosphorylation site)	Predicted conservation scores
Brotula_barbata_ghrb	R274C	# Altered Effect (Pr = 0.25)
Brotula_barbata_ghrb	R274C	# |---->Altered Motifs (ELME000053|ELME000106|PS00005)
Brotula_barbata_ghrb	R274C	# |---->Altered Structure_and_dynamics (Pr = 0.25)-------------------------------------------------------|
Brotula_barbata_ghrb	R274C	# | |---->Altered Secondary_structure (Pr = 0.25) |
Brotula_barbata_ghrb	R274C	# | | |
Brotula_barbata_ghrb	R274C	# | |---->Altered Stability_and_conformational_flexibility (Pr = 0.23) |
```
