## Supplementary material for "Contrasted gene decay in subterranean vertebrates: insights from cavefishes and fossorial mammals": Brotula_barbata_pigment.results (part 6 of 19)

```
Brotula_barbata_ghrb	R274C	# | | |---->Altered Conformational_flexibility (Pr = 0.23) |
Brotula_barbata_ghrb	R274C	# | | |
Brotula_barbata_ghrb	R274C	# | |---->Altered Special_structural_signatures (Pr = 0.16) |
Brotula_barbata_ghrb	R274C	# | |---->Altered Signal_peptide (Pr = 0.00) |
Brotula_barbata_ghrb	R274C	# | | |
Brotula_barbata_ghrb	R274C	# | |---->Altered Transmembrane_protein (Pr = 0.16) |
Brotula_barbata_ghrb	R274C	# | |---->Altered Non-cytoplasmic_loop (Pr = 0.16 | P = 0.01) |
Brotula_barbata_ghrb	R274C	# | |
Brotula_barbata_ghrb	R274C	# |---->Altered Functional_residue (Pr = 0.22) |
Brotula_barbata_ghrb	R274C	# |---->Altered Macromolecular_binding (Pr = 0.22) |
Brotula_barbata_ghrb	R274C	# | |---->Altered Protein_binding (Pr = 0.22) |
Brotula_barbata_ghrb	R274C	# | |---->Altered Disordered_interface (Pr = 0.05) |
Brotula_barbata_ghrb	R274C	# | | |
Brotula_barbata_ghrb	R274C	# | |---->Altered Ordered_interface (Pr = 0.22) |
Brotula_barbata_ghrb	R274C	# | |
Brotula_barbata_ghrb	R274C	# |---->Altered Metal_binding (Pr = 0.06)<---------------------------------------------------------|
Brotula_barbata_ghrb	R274C	# |
Brotula_barbata_ghrb	R274C	# |---->Altered PTM_site (Pr = 0.13)
Brotula_barbata_ghrb	Q280R	0.146	Loss of Nickel_binding at H285 (Pr = 0.21 | P = 0.03); Altered Cytoplasmic_loop (Pr = 0.12 | P = 0.02)	Altered Motifs (ELME000163:YXXQ motif found in the cytoplasmic region of cytokine receptors that bind STAT3 SH2 domain.; ELME000220:Phosphothreonine motif binding a subset of FHA domains that have a preference for an acidic amino acid at the pT+3 position.; PS00008:N-myristoylation site)	Predicted conservation scores
Brotula_barbata_ghrb	Q280R	# Altered Effect (Pr = 0.24)
Brotula_barbata_ghrb	Q280R	# |---->Altered Motifs (ELME000163|ELME000220|PS00008)
Brotula_barbata_ghrb	Q280R	# |---->Altered Structure_and_dynamics (Pr = 0.24)-------------------------------------------------------|
Brotula_barbata_ghrb	Q280R	# | |---->Altered Secondary_structure (Pr = 0.24) |
Brotula_barbata_ghrb	Q280R	# | | |
Brotula_barbata_ghrb	Q280R	# | |---->Altered Stability_and_conformational_flexibility (Pr = 0.14) |
Brotula_barbata_ghrb	Q280R	# | | |---->Altered Conformational_flexibility (Pr = 0.14) |
Brotula_barbata_ghrb	Q280R	# | | |
Brotula_barbata_ghrb	Q280R	# | |---->Altered Special_structural_signatures (Pr = 0.12) |
Brotula_barbata_ghrb	Q280R	# | |---->Altered Signal_peptide (Pr = 0.00) |
Brotula_barbata_ghrb	Q280R	# | | |
Brotula_barbata_ghrb	Q280R	# | |---->Altered Transmembrane_protein (Pr = 0.12) |
Brotula_barbata_ghrb	Q280R	# | |---->Altered Non-cytoplasmic_loop (Pr = 0.12 | P = 0.02) |
Brotula_barbata_ghrb	Q280R	# | |
Brotula_barbata_ghrb	Q280R	# |---->Altered Functional_residue (Pr = 0.21) |
Brotula_barbata_ghrb	Q280R	# |---->Altered Macromolecular_binding (Pr = 0.21) |
Brotula_barbata_ghrb	Q280R	# | |---->Altered Protein_binding (Pr = 0.21) |
Brotula_barbata_ghrb	Q280R	# | |---->Altered Disordered_interface (Pr = 0.07) |
Brotula_barbata_ghrb	Q280R	# | | |
Brotula_barbata_ghrb	Q280R	# | |---->Altered Ordered_interface (Pr = 0.21) |
Brotula_barbata_ghrb	Q280R	# | |
Brotula_barbata_ghrb	Q280R	# |---->Altered Metal_binding (Pr = 0.21)<---------------------------------------------------------|
Brotula_barbata_ghrb	Q280R	# | |---->Loss of Nickel_binding at H285 (Pr = 0.21 | P = 0.03)
Brotula_barbata_ghrb	Q280R	# |
Brotula_barbata_ghrb	Q280R	# |---->Altered PTM_site (Pr = 0.10)
Brotula_barbata_ghrb	N282D	0.201	Gain of Nickel_binding at H285 (Pr = 0.21 | P = 0.02); Altered Cytoplasmic_loop (Pr = 0.12 | P = 0.03)	Altered Motifs (ELME000220:Phosphothreonine motif binding a subset of FHA domains that have a preference for an acidic amino acid at the pT+3 position.; PS00006:Casein kinase II phosphorylation site; PS00008:N-myristoylation site)	Predicted conservation scores
Brotula_barbata_ghrb	N282D	# Altered Effect (Pr = 0.24)
Brotula_barbata_ghrb	N282D	# |---->Altered Motifs (ELME000220|PS00006|PS00008)
Brotula_barbata_ghrb	N282D	# |---->Altered Structure_and_dynamics (Pr = 0.24)-------------------------------------------------------|
Brotula_barbata_ghrb	N282D	# | |---->Altered Secondary_structure (Pr = 0.24) |
Brotula_barbata_ghrb	N282D	# | | |
Brotula_barbata_ghrb	N282D	# | |---->Altered Stability_and_conformational_flexibility (Pr = 0.15) |
Brotula_barbata_ghrb	N282D	# | | |---->Altered Conformational_flexibility (Pr = 0.15) |
Brotula_barbata_ghrb	N282D	# | | |
Brotula_barbata_ghrb	N282D	# | |---->Altered Special_structural_signatures (Pr = 0.12) |
Brotula_barbata_ghrb	N282D	# | |---->Altered Signal_peptide (Pr = 0.00) |
Brotula_barbata_ghrb	N282D	# | | |
Brotula_barbata_ghrb	N282D	# | |---->Altered Transmembrane_protein (Pr = 0.12) |
Brotula_barbata_ghrb	N282D	# | |---->Altered Non-cytoplasmic_loop (Pr = 0.12 | P = 0.03) |
Brotula_barbata_ghrb	N282D	# | |
Brotula_barbata_ghrb	N282D	# |---->Altered Functional_residue (Pr = 0.21) |
Brotula_barbata_ghrb	N282D	# |---->Altered Macromolecular_binding (Pr = 0.21) |
Brotula_barbata_ghrb	N282D	# | |---->Altered Protein_binding (Pr = 0.21) |
Brotula_barbata_ghrb	N282D	# | |---->Altered Disordered_interface (Pr = 0.04) |
Brotula_barbata_ghrb	N282D	# | | |
Brotula_barbata_ghrb	N282D	# | |---->Altered Ordered_interface (Pr = 0.21) |
Brotula_barbata_ghrb	N282D	# | |
Brotula_barbata_ghrb	N282D	# |---->Altered Metal_binding (Pr = 0.21)<---------------------------------------------------------|
Brotula_barbata_ghrb	N282D	# | |---->Gain of Nickel_binding at H285 (Pr = 0.21 | P = 0.02)
Brotula_barbata_ghrb	N282D	# |
Brotula_barbata_ghrb	N282D	# |---->Altered PTM_site (Pr = 0.06)
Brotula_barbata_ghrb	K292L	0.899	Altered Cytoplasmic_loop (Pr = 0.14 | P = 0.02); Loss of Disulfide_linkage at C291 (Pr = 0.11 | P = 0.04)	Altered Motifs (ELME000106:Substrate recognition site that interacts with cyclin and thereby increases phosphorylation by cyclin/cdk complexes. Predicted proteins should have a CDK phosphorylation site. Also used by cyclin/cdk inhibitors.)	Predicted conservation scores
Brotula_barbata_ghrb	K292L	# Altered Effect (Pr = 0.25)
Brotula_barbata_ghrb	K292L	# |---->Altered Motifs (ELME000106)
Brotula_barbata_ghrb	K292L	# |---->Altered Structure_and_dynamics (Pr = 0.25)-------------------------------------------------------|
Brotula_barbata_ghrb	K292L	# | |---->Altered Secondary_structure (Pr = 0.25) |
Brotula_barbata_ghrb	K292L	# | | |
Brotula_barbata_ghrb	K292L	# | |---->Altered Stability_and_conformational_flexibility (Pr = 0.13) |
Brotula_barbata_ghrb	K292L	# | | |---->Loss of Disulfide_linkage at C291 (Pr = 0.11 | P = 0.04) |
Brotula_barbata_ghrb	K292L	# | | |---->Altered Conformational_flexibility (Pr = 0.13) |
Brotula_barbata_ghrb	K292L	# | | |
Brotula_barbata_ghrb	K292L	# | |---->Altered Special_structural_signatures (Pr = 0.14) |
Brotula_barbata_ghrb	K292L	# | |---->Altered Signal_peptide (Pr = 0.00) |
Brotula_barbata_ghrb	K292L	# | | |
Brotula_barbata_ghrb	K292L	# | |---->Altered Transmembrane_protein (Pr = 0.14) |
Brotula_barbata_ghrb	K292L	# | |---->Altered Non-cytoplasmic_loop (Pr = 0.14 | P = 0.02) |
Brotula_barbata_ghrb	K292L	# | |
Brotula_barbata_ghrb	K292L	# |---->Altered Functional_residue (Pr = 0.14) |
Brotula_barbata_ghrb	K292L	# |---->Altered Macromolecular_binding (Pr = 0.13) |
Brotula_barbata_ghrb	K292L	# | |---->Altered Protein_binding (Pr = 0.13) |
Brotula_barbata_ghrb	K292L	# | |---->Altered Disordered_interface (Pr = 0.04) |
Brotula_barbata_ghrb	K292L	# | | |
Brotula_barbata_ghrb	K292L	# | |---->Altered Ordered_interface (Pr = 0.13) |
Brotula_barbata_ghrb	K292L	# | |
Brotula_barbata_ghrb	K292L	# |---->Altered Metal_binding (Pr = 0.14)<---------------------------------------------------------|
Brotula_barbata_ghrb	K292L	# |
Brotula_barbata_ghrb	K292L	# |---->Altered PTM_site (Pr = 0.09)
Brotula_barbata_ghrb	I313V	0.073	Altered Cytoplasmic_loop (Pr = 0.13 | P = 0.02)	Altered Motifs (None)	Predicted conservation scores
Brotula_barbata_ghrb	I313V	# Altered Effect (Pr = 0.25)
Brotula_barbata_ghrb	I313V	# |---->Altered Motifs (None)
Brotula_barbata_ghrb	I313V	# |---->Altered Structure_and_dynamics (Pr = 0.25)-------------------------------------------------------|
Brotula_barbata_ghrb	I313V	# | |---->Altered Secondary_structure (Pr = 0.25) |
Brotula_barbata_ghrb	I313V	# | | |
Brotula_barbata_ghrb	I313V	# | |---->Altered Stability_and_conformational_flexibility (Pr = 0.13) |
Brotula_barbata_ghrb	I313V	# | | |---->Altered Conformational_flexibility (Pr = 0.13) |
Brotula_barbata_ghrb	I313V	# | | |
Brotula_barbata_ghrb	I313V	# | |---->Altered Special_structural_signatures (Pr = 0.13) |
Brotula_barbata_ghrb	I313V	# | |---->Altered Signal_peptide (Pr = 0.00) |
Brotula_barbata_ghrb	I313V	# | | |
Brotula_barbata_ghrb	I313V	# | |---->Altered Transmembrane_protein (Pr = 0.13) |
Brotula_barbata_ghrb	I313V	# | |---->Altered Non-cytoplasmic_loop (Pr = 0.13 | P = 0.02) |
Brotula_barbata_ghrb	I313V	# | |
Brotula_barbata_ghrb	I313V	# |---->Altered Functional_residue (Pr = 0.08) |
Brotula_barbata_ghrb	I313V	# |---->Altered Macromolecular_binding (Pr = 0.08) |
Brotula_barbata_ghrb	I313V	# | |---->Altered Protein_binding (Pr = 0.08) |
Brotula_barbata_ghrb	I313V	# | |---->Altered Disordered_interface (Pr = 0.04) |
Brotula_barbata_ghrb	I313V	# | | |
Brotula_barbata_ghrb	I313V	# | |---->Altered Ordered_interface (Pr = 0.08) |
Brotula_barbata_ghrb	I313V	# | |
Brotula_barbata_ghrb	I313V	# |---->Altered Metal_binding (Pr = 0.01)<---------------------------------------------------------|
Brotula_barbata_ghrb	I313V	# |
Brotula_barbata_ghrb	I313V	# |---->Altered PTM_site (Pr = 0.01)
Brotula_barbata_ghrb	K325Q	0.296	Gain of Strand (Pr = 0.27 | P = 0.03); Altered Cytoplasmic_loop (Pr = 0.15 | P = 0.01)	Altered Motifs (ELME000336:NEK2 phosphorylation motif with preferred Phe - Leu or Met in the -3 position to compensate for less favorable residues in the +1 and +2 position.)	Predicted conservation scores
Brotula_barbata_ghrb	K325Q	# Altered Effect (Pr = 0.27)
Brotula_barbata_ghrb	K325Q	# |---->Altered Motifs (ELME000336)
Brotula_barbata_ghrb	K325Q	# |---->Altered Structure_and_dynamics (Pr = 0.27)-------------------------------------------------------|
Brotula_barbata_ghrb	K325Q	# | |---->Altered Secondary_structure (Pr = 0.27) |
Brotula_barbata_ghrb	K325Q	# | | |---->Gain of Strand (Pr = 0.27 | P = 0.03) |
Brotula_barbata_ghrb	K325Q	# | | |
Brotula_barbata_ghrb	K325Q	# | |---->Altered Stability_and_conformational_flexibility (Pr = 0.11) |
Brotula_barbata_ghrb	K325Q	# | | |---->Altered Conformational_flexibility (Pr = 0.11) |
Brotula_barbata_ghrb	K325Q	# | | |
Brotula_barbata_ghrb	K325Q	# | |---->Altered Special_structural_signatures (Pr = 0.15) |
Brotula_barbata_ghrb	K325Q	# | |---->Altered Signal_peptide (Pr = 0.00) |
Brotula_barbata_ghrb	K325Q	# | | |
Brotula_barbata_ghrb	K325Q	# | |---->Altered Transmembrane_protein (Pr = 0.15) |
Brotula_barbata_ghrb	K325Q	# | |---->Altered Non-cytoplasmic_loop (Pr = 0.15 | P = 0.01) |
Brotula_barbata_ghrb	K325Q	# | |
Brotula_barbata_ghrb	K325Q	# |---->Altered Functional_residue (Pr = 0.17) |
Brotula_barbata_ghrb	K325Q	# |---->Altered Macromolecular_binding (Pr = 0.11) |
Brotula_barbata_ghrb	K325Q	# | |---->Altered Protein_binding (Pr = 0.11) |
Brotula_barbata_ghrb	K325Q	# | |---->Altered Disordered_interface (Pr = 0.01) |
Brotula_barbata_ghrb	K325Q	# | | |
Brotula_barbata_ghrb	K325Q	# | |---->Altered Ordered_interface (Pr = 0.11) |
Brotula_barbata_ghrb	K325Q	# | |
Brotula_barbata_ghrb	K325Q	# |---->Altered Metal_binding (Pr = 0.02)<---------------------------------------------------------|
Brotula_barbata_ghrb	K325Q	# |
Brotula_barbata_ghrb	K325Q	# |---->Altered PTM_site (Pr = 0.17)
Brotula_barbata_ghrb	E377Q	0.149	Loss of Helix (Pr = 0.29 | P = 0.02)	Altered Motifs (ELME000313:The WH2 motif is of variable length (16-19 amino acids) binding to the hydrophobic cleft formed by actin's subdomains 1 and 3. At the N-terminus it forms an alpha-helix followed by a flexible loop stabilised upon actin binding.)	Predicted conservation scores
Brotula_barbata_ghrb	E377Q	# Altered Effect (Pr = 0.29)
Brotula_barbata_ghrb	E377Q	# |---->Altered Motifs (ELME000313)
Brotula_barbata_ghrb	E377Q	# |---->Altered Structure_and_dynamics (Pr = 0.29)-------------------------------------------------------|
Brotula_barbata_ghrb	E377Q	# | |---->Altered Secondary_structure (Pr = 0.29) |
Brotula_barbata_ghrb	E377Q	# | | |---->Loss of Helix (Pr = 0.29 | P = 0.02) |
Brotula_barbata_ghrb	E377Q	# | | |
Brotula_barbata_ghrb	E377Q	# | |---->Altered Stability_and_conformational_flexibility (Pr = 0.29) |
Brotula_barbata_ghrb	E377Q	# | | |---->Altered Conformational_flexibility (Pr = 0.29) |
Brotula_barbata_ghrb	E377Q	# | | |
Brotula_barbata_ghrb	E377Q	# | |---->Altered Special_structural_signatures (Pr = 0.05) |
Brotula_barbata_ghrb	E377Q	# | |---->Altered Signal_peptide (Pr = 0.00) |
Brotula_barbata_ghrb	E377Q	# | | |
Brotula_barbata_ghrb	E377Q	# | |---->Altered Transmembrane_protein (Pr = 0.05) |
Brotula_barbata_ghrb	E377Q	# | |
Brotula_barbata_ghrb	E377Q	# |---->Altered Functional_residue (Pr = 0.18) |
Brotula_barbata_ghrb	E377Q	# |---->Altered Macromolecular_binding (Pr = 0.14) |
Brotula_barbata_ghrb	E377Q	# | |---->Altered Protein_binding (Pr = 0.14) |
Brotula_barbata_ghrb	E377Q	# | |---->Altered Disordered_interface (Pr = 0.14) |
Brotula_barbata_ghrb	E377Q	# | | |
Brotula_barbata_ghrb	E377Q	# | |---->Altered Ordered_interface (Pr = 0.08) |
Brotula_barbata_ghrb	E377Q	# | |
Brotula_barbata_ghrb	E377Q	# |---->Altered Metal_binding (Pr = 0.02)<---------------------------------------------------------|
Brotula_barbata_ghrb	E377Q	# |
Brotula_barbata_ghrb	E377Q	# |---->Altered PTM_site (Pr = 0.18)
Brotula_barbata_ghrb	T388K	0.305	Gain of Intrinsic_disorder (Pr = 0.38 | P = 0.01); Loss of Strand (Pr = 0.29 | P = 3.6e-03); Gain of Helix (Pr = 0.29 | P = 0.01); Gain of Acetylation at T388 (Pr = 0.26 | P = 9.8e-03)	Altered Motifs (ELME000052:Phosphothreonine motif binding a subset of FHA domains that show a preference for a large aliphatic amino acid at the pT+3 position.; ELME000053:GSK3 phosphorylation recognition site; ELME000146:Subtilisin/kexin isozyme-1 (SKI1) cleavage site ([RK]-X-[hydrophobic]-[LTKF]-|-X))	Predicted conservation scores
Brotula_barbata_ghrb	T388K	# Altered Effect (Pr = 0.38)
Brotula_barbata_ghrb	T388K	# |---->Altered Motifs (ELME000052|ELME000053|ELME000146)
Brotula_barbata_ghrb	T388K	# |---->Altered Structure_and_dynamics (Pr = 0.38)-------------------------------------------------------|
Brotula_barbata_ghrb	T388K	# | |---->Altered Secondary_structure (Pr = 0.29) |
Brotula_barbata_ghrb	T388K	# | | |---->Gain of Helix (Pr = 0.29 | P = 0.01) |
Brotula_barbata_ghrb	T388K	# | | |---->Loss of Strand (Pr = 0.29 | P = 3.6e-03) |
Brotula_barbata_ghrb	T388K	# | | |
Brotula_barbata_ghrb	T388K	# | |---->Altered Stability_and_conformational_flexibility (Pr = 0.38) |
Brotula_barbata_ghrb	T388K	# | | |---->Altered Conformational_flexibility (Pr = 0.38) |
Brotula_barbata_ghrb	T388K	# | | |---->Gain of Intrinsic_disorder (Pr = 0.38 | P = 0.01) |
Brotula_barbata_ghrb	T388K	# | | |
Brotula_barbata_ghrb	T388K	# | |---->Altered Special_structural_signatures (Pr = 0.03) |
Brotula_barbata_ghrb	T388K	# | |---->Altered Signal_peptide (Pr = 0.00) |
Brotula_barbata_ghrb	T388K	# | | |
Brotula_barbata_ghrb	T388K	# | |---->Altered Transmembrane_protein (Pr = 0.03) |
Brotula_barbata_ghrb	T388K	# | |
Brotula_barbata_ghrb	T388K	# |---->Altered Functional_residue (Pr = 0.26) |
Brotula_barbata_ghrb	T388K	# |---->Altered Macromolecular_binding (Pr = 0.10) |
Brotula_barbata_ghrb	T388K	# | |---->Altered Protein_binding (Pr = 0.10) |
Brotula_barbata_ghrb	T388K	# | |---->Altered Disordered_interface (Pr = 0.10) |
Brotula_barbata_ghrb	T388K	# | | |
Brotula_barbata_ghrb	T388K	# | |---->Altered Ordered_interface (Pr = 0.05) |
Brotula_barbata_ghrb	T388K	# | |
Brotula_barbata_ghrb	T388K	# |---->Altered Metal_binding (Pr = 0.01)<---------------------------------------------------------|
Brotula_barbata_ghrb	T388K	# |
Brotula_barbata_ghrb	T388K	# |---->Altered PTM_site (Pr = 0.26)
Brotula_barbata_ghrb	T388K	# |---->Gain of Acetylation at T388 (Pr = 0.26 | P = 9.8e-03)
Brotula_barbata_ghrb	H399Q	0.379	Gain of B-factor (Pr = 0.25 | P = 0.03); Loss of Nickel_binding at H399 (Pr = 0.18 | P = 0.04)	Altered Motifs (None)	Predicted conservation scores
Brotula_barbata_ghrb	H399Q	# Altered Effect (Pr = 0.25)
Brotula_barbata_ghrb	H399Q	# |---->Altered Motifs (None)
Brotula_barbata_ghrb	H399Q	# |---->Altered Structure_and_dynamics (Pr = 0.25)-------------------------------------------------------|
Brotula_barbata_ghrb	H399Q	# | |---->Altered Secondary_structure (Pr = 0.25) |
Brotula_barbata_ghrb	H399Q	# | | |
Brotula_barbata_ghrb	H399Q	# | |---->Altered Stability_and_conformational_flexibility (Pr = 0.25) |
Brotula_barbata_ghrb	H399Q	# | | |---->Altered Conformational_flexibility (Pr = 0.25) |
Brotula_barbata_ghrb	H399Q	# | | |---->Gain of B-factor (Pr = 0.25 | P = 0.03) |
Brotula_barbata_ghrb	H399Q	# | | |
Brotula_barbata_ghrb	H399Q	# | |---->Altered Special_structural_signatures (Pr = 0.02) |
Brotula_barbata_ghrb	H399Q	# | |---->Altered Signal_peptide (Pr = 0.00) |
Brotula_barbata_ghrb	H399Q	# | | |
Brotula_barbata_ghrb	H399Q	# | |---->Altered Transmembrane_protein (Pr = 0.02) |
Brotula_barbata_ghrb	H399Q	# | |
Brotula_barbata_ghrb	H399Q	# |---->Altered Functional_residue (Pr = 0.18) |
Brotula_barbata_ghrb	H399Q	# |---->Altered Macromolecular_binding (Pr = 0.13) |
Brotula_barbata_ghrb	H399Q	# | |---->Altered Protein_binding (Pr = 0.13) |
Brotula_barbata_ghrb	H399Q	# | |---->Altered Disordered_interface (Pr = 0.05) |
Brotula_barbata_ghrb	H399Q	# | | |
Brotula_barbata_ghrb	H399Q	# | |---->Altered Ordered_interface (Pr = 0.13) |
Brotula_barbata_ghrb	H399Q	# | |
Brotula_barbata_ghrb	H399Q	# |---->Altered Metal_binding (Pr = 0.18)<---------------------------------------------------------|
Brotula_barbata_ghrb	H399Q	# | |---->Loss of Nickel_binding at H399 (Pr = 0.18 | P = 0.04)
Brotula_barbata_ghrb	H399Q	# |
Brotula_barbata_ghrb	H399Q	# |---->Altered PTM_site (Pr = 0.14)
Brotula_barbata_ghrb	N409K	0.350	Altered PPI_residue (Pr = 0.28 | P = 0.04); Altered Stability (Pr = 0.22 | P = 0.01)	Altered Motifs (ELME000084:GRB2-like Src Homology 2 (SH2) domains binding motif.)	Predicted conservation scores
Brotula_barbata_ghrb	N409K	# Altered Effect (Pr = 0.28)
Brotula_barbata_ghrb	N409K	# |---->Altered Motifs (ELME000084)
Brotula_barbata_ghrb	N409K	# |---->Altered Structure_and_dynamics (Pr = 0.25)-------------------------------------------------------|
Brotula_barbata_ghrb	N409K	# | |---->Altered Secondary_structure (Pr = 0.25) |
Brotula_barbata_ghrb	N409K	# | | |
Brotula_barbata_ghrb	N409K	# | |---->Altered Stability_and_conformational_flexibility (Pr = 0.22) |
Brotula_barbata_ghrb	N409K	# | | |---->Altered Stability (Pr = 0.22 | P = 0.01) |
Brotula_barbata_ghrb	N409K	# | | |---->Altered Conformational_flexibility (Pr = 0.17) |
Brotula_barbata_ghrb	N409K	# | | |
Brotula_barbata_ghrb	N409K	# | |---->Altered Special_structural_signatures (Pr = 0.04) |
Brotula_barbata_ghrb	N409K	# | |---->Altered Signal_peptide (Pr = 0.00) |
Brotula_barbata_ghrb	N409K	# | | |
Brotula_barbata_ghrb	N409K	# | |---->Altered Transmembrane_protein (Pr = 0.04) |
Brotula_barbata_ghrb	N409K	# | |
Brotula_barbata_ghrb	N409K	# |---->Altered Functional_residue (Pr = 0.28) |
Brotula_barbata_ghrb	N409K	# |---->Altered Macromolecular_binding (Pr = 0.28) |
Brotula_barbata_ghrb	N409K	# | |---->Altered Protein_binding (Pr = 0.28) |
Brotula_barbata_ghrb	N409K	# | |---->Altered Disordered_interface (Pr = 0.16) |
Brotula_barbata_ghrb	N409K	# | | |
Brotula_barbata_ghrb	N409K	# | |---->Altered Ordered_interface (Pr = 0.28) |
Brotula_barbata_ghrb	N409K	# | |---->Altered PPI_residue (Pr = 0.28 | P = 0.04) |
Brotula_barbata_ghrb	N409K	# | |
Brotula_barbata_ghrb	N409K	# |---->Altered Metal_binding (Pr = 0.09)<---------------------------------------------------------|
Brotula_barbata_ghrb	N409K	# |
Brotula_barbata_ghrb	N409K	# |---->Altered PTM_site (Pr = 0.15)
Brotula_barbata_ghrb	I420M	0.197	Gain of Intrinsic_disorder (Pr = 0.33 | P = 0.03)	Altered Motifs (None)	Predicted conservation scores
Brotula_barbata_ghrb	I420M	# Altered Effect (Pr = 0.33)
Brotula_barbata_ghrb	I420M	# |---->Altered Motifs (None)
Brotula_barbata_ghrb	I420M	# |---->Altered Structure_and_dynamics (Pr = 0.33)-------------------------------------------------------|
Brotula_barbata_ghrb	I420M	# | |---->Altered Secondary_structure (Pr = 0.26) |
Brotula_barbata_ghrb	I420M	# | | |
Brotula_barbata_ghrb	I420M	# | |---->Altered Stability_and_conformational_flexibility (Pr = 0.33) |
Brotula_barbata_ghrb	I420M	# | | |---->Altered Conformational_flexibility (Pr = 0.33) |
Brotula_barbata_ghrb	I420M	# | | |---->Gain of Intrinsic_disorder (Pr = 0.33 | P = 0.03) |
Brotula_barbata_ghrb	I420M	# | | |
Brotula_barbata_ghrb	I420M	# | |---->Altered Special_structural_signatures (Pr = 0.06) |
Brotula_barbata_ghrb	I420M	# | |---->Altered Signal_peptide (Pr = 0.00) |
Brotula_barbata_ghrb	I420M	# | | |
Brotula_barbata_ghrb	I420M	# | |---->Altered Transmembrane_protein (Pr = 0.06) |
Brotula_barbata_ghrb	I420M	# | |
Brotula_barbata_ghrb	I420M	# |---->Altered Functional_residue (Pr = 0.18) |
Brotula_barbata_ghrb	I420M	# |---->Altered Macromolecular_binding (Pr = 0.18) |
Brotula_barbata_ghrb	I420M	# | |---->Altered Protein_binding (Pr = 0.18) |
Brotula_barbata_ghrb	I420M	# | |---->Altered Disordered_interface (Pr = 0.18) |
Brotula_barbata_ghrb	I420M	# | | |
Brotula_barbata_ghrb	I420M	# | |---->Altered Ordered_interface (Pr = 0.17) |
Brotula_barbata_ghrb	I420M	# | |
Brotula_barbata_ghrb	I420M	# |---->Altered Metal_binding (Pr = 0.15)<---------------------------------------------------------|
Brotula_barbata_ghrb	I420M	# |
Brotula_barbata_ghrb	I420M	# |---->Altered PTM_site (Pr = 0.11)
Brotula_barbata_ghrb	E421D	0.140		Altered Motifs (None)	Predicted conservation scores
Brotula_barbata_ghrb	E421D	# Altered Effect (Pr = 0.25)
Brotula_barbata_ghrb	E421D	# |---->Altered Motifs (None)
Brotula_barbata_ghrb	E421D	# |---->Altered Structure_and_dynamics (Pr = 0.25)-------------------------------------------------------|
Brotula_barbata_ghrb	E421D	# | |---->Altered Secondary_structure (Pr = 0.25) |
Brotula_barbata_ghrb	E421D	# | | |
Brotula_barbata_ghrb	E421D	# | |---->Altered Stability_and_conformational_flexibility (Pr = 0.25) |
Brotula_barbata_ghrb	E421D	# | | |---->Altered Conformational_flexibility (Pr = 0.25) |
Brotula_barbata_ghrb	E421D	# | | |
Brotula_barbata_ghrb	E421D	# | |---->Altered Special_structural_signatures (Pr = 0.06) |
Brotula_barbata_ghrb	E421D	# | |---->Altered Signal_peptide (Pr = 0.00) |
Brotula_barbata_ghrb	E421D	# | | |
Brotula_barbata_ghrb	E421D	# | |---->Altered Transmembrane_protein (Pr = 0.06) |
Brotula_barbata_ghrb	E421D	# | |
Brotula_barbata_ghrb	E421D	# |---->Altered Functional_residue (Pr = 0.18) |
Brotula_barbata_ghrb	E421D	# |---->Altered Macromolecular_binding (Pr = 0.18) |
Brotula_barbata_ghrb	E421D	# | |---->Altered Protein_binding (Pr = 0.18) |
Brotula_barbata_ghrb	E421D	# | |---->Altered Disordered_interface (Pr = 0.18) |
Brotula_barbata_ghrb	E421D	# | | |
Brotula_barbata_ghrb	E421D	# | |---->Altered Ordered_interface (Pr = 0.12) |
Brotula_barbata_ghrb	E421D	# | |
Brotula_barbata_ghrb	E421D	# |---->Altered Metal_binding (Pr = 0.15)<---------------------------------------------------------|
Brotula_barbata_ghrb	E421D	# |
Brotula_barbata_ghrb	E421D	# |---->Altered PTM_site (Pr = 0.12)
Brotula_barbata_ghrb	H423Q	0.149		Altered Motifs (None)	Predicted conservation scores
Brotula_barbata_ghrb	H423Q	# Altered Effect (Pr = 0.26)
Brotula_barbata_ghrb	H423Q	# |---->Altered Motifs (None)
Brotula_barbata_ghrb	H423Q	# |---->Altered Structure_and_dynamics (Pr = 0.26)-------------------------------------------------------|
Brotula_barbata_ghrb	H423Q	# | |---->Altered Secondary_structure (Pr = 0.25) |
Brotula_barbata_ghrb	H423Q	# | | |
Brotula_barbata_ghrb	H423Q	# | |---->Altered Stability_and_conformational_flexibility (Pr = 0.26) |
Brotula_barbata_ghrb	H423Q	# | | |---->Altered Conformational_flexibility (Pr = 0.26) |
Brotula_barbata_ghrb	H423Q	# | | |
Brotula_barbata_ghrb	H423Q	# | |---->Altered Special_structural_signatures (Pr = 0.06) |
Brotula_barbata_ghrb	H423Q	# | |---->Altered Signal_peptide (Pr = 0.00) |
Brotula_barbata_ghrb	H423Q	# | | |
Brotula_barbata_ghrb	H423Q	# | |---->Altered Transmembrane_protein (Pr = 0.06) |
Brotula_barbata_ghrb	H423Q	# | |
Brotula_barbata_ghrb	H423Q	# |---->Altered Functional_residue (Pr = 0.18) |
Brotula_barbata_ghrb	H423Q	# |---->Altered Macromolecular_binding (Pr = 0.18) |
Brotula_barbata_ghrb	H423Q	# | |---->Altered Protein_binding (Pr = 0.18) |
Brotula_barbata_ghrb	H423Q	# | |---->Altered Disordered_interface (Pr = 0.18) |
Brotula_barbata_ghrb	H423Q	# | | |
Brotula_barbata_ghrb	H423Q	# | |---->Altered Ordered_interface (Pr = 0.12) |
Brotula_barbata_ghrb	H423Q	# | |
Brotula_barbata_ghrb	H423Q	# |---->Altered Metal_binding (Pr = 0.16)<---------------------------------------------------------|
Brotula_barbata_ghrb	H423Q	# |
Brotula_barbata_ghrb	H423Q	# |---->Altered PTM_site (Pr = 0.14)
Brotula_barbata_ghrb	F455Y	0.115	Loss of Phosphorylation at S460 (Pr = 0.26 | P = 0.03)	Altered Motifs (ELME000084:GRB2-like Src Homology 2 (SH2) domains binding motif.; ELME000197:Phosphopeptide motif which directly interacts with the BRCT (carboxy-terminal) domain of the Breast Cancer Gene BRCA1 with low affinity)	Predicted conservation scores
Brotula_barbata_ghrb	F455Y	# Altered Effect (Pr = 0.26)
Brotula_barbata_ghrb	F455Y	# |---->Altered Motifs (ELME000084|ELME000197)
Brotula_barbata_ghrb	F455Y	# |---->Altered Structure_and_dynamics (Pr = 0.24)-------------------------------------------------------|
Brotula_barbata_ghrb	F455Y	# | |---->Altered Secondary_structure (Pr = 0.24) |
Brotula_barbata_ghrb	F455Y	# | | |
Brotula_barbata_ghrb	F455Y	# | |---->Altered Stability_and_conformational_flexibility (Pr = 0.14) |
Brotula_barbata_ghrb	F455Y	# | | |---->Altered Conformational_flexibility (Pr = 0.14) |
Brotula_barbata_ghrb	F455Y	# | | |
Brotula_barbata_ghrb	F455Y	# | |---->Altered Special_structural_signatures (Pr = 0.02) |
Brotula_barbata_ghrb	F455Y	# | |---->Altered Signal_peptide (Pr = 0.00) |
Brotula_barbata_ghrb	F455Y	# | | |
Brotula_barbata_ghrb	F455Y	# | |---->Altered Transmembrane_protein (Pr = 0.02) |
Brotula_barbata_ghrb	F455Y	# | |
Brotula_barbata_ghrb	F455Y	# |---->Altered Functional_residue (Pr = 0.26) |
Brotula_barbata_ghrb	F455Y	# |---->Altered Macromolecular_binding (Pr = 0.24) |
Brotula_barbata_ghrb	F455Y	# | |---->Altered Protein_binding (Pr = 0.24) |
Brotula_barbata_ghrb	F455Y	# | |---->Altered Disordered_interface (Pr = 0.24) |
Brotula_barbata_ghrb	F455Y	# | | |
Brotula_barbata_ghrb	F455Y	# | |---->Altered Ordered_interface (Pr = 0.06) |
Brotula_barbata_ghrb	F455Y	# | |
Brotula_barbata_ghrb	F455Y	# |---->Altered Metal_binding (Pr = 0.00)<---------------------------------------------------------|
Brotula_barbata_ghrb	F455Y	# |
Brotula_barbata_ghrb	F455Y	# |---->Altered PTM_site (Pr = 0.26)
Brotula_barbata_ghrb	F455Y	# |---->Loss of Phosphorylation at S460 (Pr = 0.26 | P = 0.03)
Brotula_barbata_ghrb	L490S	0.127		Altered Motifs (ELME000006:This is the motif recognized by class II SH3 domains)	Predicted conservation scores
Brotula_barbata_ghrb	L490S	# Altered Effect (Pr = 0.25)
Brotula_barbata_ghrb	L490S	# |---->Altered Motifs (ELME000006)
Brotula_barbata_ghrb	L490S	# |---->Altered Structure_and_dynamics (Pr = 0.25)-------------------------------------------------------|
Brotula_barbata_ghrb	L490S	# | |---->Altered Secondary_structure (Pr = 0.25) |
Brotula_barbata_ghrb	L490S	# | | |
Brotula_barbata_ghrb	L490S	# | |---->Altered Stability_and_conformational_flexibility (Pr = 0.19) |
Brotula_barbata_ghrb	L490S	# | | |---->Altered Conformational_flexibility (Pr = 0.19) |
Brotula_barbata_ghrb	L490S	# | | |
Brotula_barbata_ghrb	L490S	# | |---->Altered Special_structural_signatures (Pr = 0.02) |
Brotula_barbata_ghrb	L490S	# | |---->Altered Signal_peptide (Pr = 0.00) |
Brotula_barbata_ghrb	L490S	# | | |
Brotula_barbata_ghrb	L490S	# | |---->Altered Transmembrane_protein (Pr = 0.02) |
Brotula_barbata_ghrb	L490S	# | |
Brotula_barbata_ghrb	L490S	# |---->Altered Functional_residue (Pr = 0.17) |
Brotula_barbata_ghrb	L490S	# |---->Altered Macromolecular_binding (Pr = 0.11) |
Brotula_barbata_ghrb	L490S	# | |---->Altered Protein_binding (Pr = 0.11) |
Brotula_barbata_ghrb	L490S	# | |---->Altered Disordered_interface (Pr = 0.11) |
Brotula_barbata_ghrb	L490S	# | | |
Brotula_barbata_ghrb	L490S	# | |---->Altered Ordered_interface (Pr = 0.02) |
Brotula_barbata_ghrb	L490S	# | |
Brotula_barbata_ghrb	L490S	# |---->Altered Metal_binding (Pr = 0.01)<---------------------------------------------------------|
Brotula_barbata_ghrb	L490S	# |
Brotula_barbata_ghrb	L490S	# |---->Altered PTM_site (Pr = 0.17)
Brotula_barbata_ghrb	L491N	0.255		Altered Motifs (ELME000006:This is the motif recognized by class II SH3 domains)	Predicted conservation scores
Brotula_barbata_ghrb	L491N	# Altered Effect (Pr = 0.22)
Brotula_barbata_ghrb	L491N	# |---->Altered Motifs (ELME000006)
Brotula_barbata_ghrb	L491N	# |---->Altered Structure_and_dynamics (Pr = 0.22)-------------------------------------------------------|
Brotula_barbata_ghrb	L491N	# | |---->Altered Secondary_structure (Pr = 0.22) |
Brotula_barbata_ghrb	L491N	# | | |
Brotula_barbata_ghrb	L491N	# | |---->Altered Stability_and_conformational_flexibility (Pr = 0.22) |
Brotula_barbata_ghrb	L491N	# | | |---->Altered Conformational_flexibility (Pr = 0.22) |
Brotula_barbata_ghrb	L491N	# | | |
Brotula_barbata_ghrb	L491N	# | |---->Altered Special_structural_signatures (Pr = 0.02) |
Brotula_barbata_ghrb	L491N	# | |---->Altered Signal_peptide (Pr = 0.00) |
Brotula_barbata_ghrb	L491N	# | | |
Brotula_barbata_ghrb	L491N	# | |---->Altered Transmembrane_protein (Pr = 0.02) |
Brotula_barbata_ghrb	L491N	# | |
Brotula_barbata_ghrb	L491N	# |---->Altered Functional_residue (Pr = 0.17) |
Brotula_barbata_ghrb	L491N	# |---->Altered Macromolecular_binding (Pr = 0.11) |
Brotula_barbata_ghrb	L491N	# | |---->Altered Protein_binding (Pr = 0.11) |
Brotula_barbata_ghrb	L491N	# | |---->Altered Disordered_interface (Pr = 0.11) |
Brotula_barbata_ghrb	L491N	# | | |
Brotula_barbata_ghrb	L491N	# | |---->Altered Ordered_interface (Pr = 0.02) |
Brotula_barbata_ghrb	L491N	# | |
Brotula_barbata_ghrb	L491N	# |---->Altered Metal_binding (Pr = 0.01)<---------------------------------------------------------|
Brotula_barbata_ghrb	L491N	# |
Brotula_barbata_ghrb	L491N	# |---->Altered PTM_site (Pr = 0.17)
Brotula_barbata_ghrb	E507G	0.135	Gain of O-linked_glycosylation at T512 (Pr = 0.11 | P = 0.05)	Altered Motifs (ELME000053:GSK3 phosphorylation recognition site; ELME000064:CK2 phosphorylation site; ELME000085:Glycosaminoglycan attachment site; PS00006:Casein kinase II phosphorylation site)	Predicted conservation scores
Brotula_barbata_ghrb	E507G	# Altered Effect (Pr = 0.26)
Brotula_barbata_ghrb	E507G	# |---->Altered Motifs (ELME000053|ELME000064|ELME000085|PS00006)
Brotula_barbata_ghrb	E507G	# |---->Altered Structure_and_dynamics (Pr = 0.26)-------------------------------------------------------|
Brotula_barbata_ghrb	E507G	# | |---->Altered Secondary_structure (Pr = 0.26) |
Brotula_barbata_ghrb	E507G	# | | |
Brotula_barbata_ghrb	E507G	# | |---->Altered Stability_and_conformational_flexibility (Pr = 0.25) |
Brotula_barbata_ghrb	E507G	# | | |---->Altered Conformational_flexibility (Pr = 0.25) |
Brotula_barbata_ghrb	E507G	# | | |
Brotula_barbata_ghrb	E507G	# | |---->Altered Special_structural_signatures (Pr = 0.01) |
Brotula_barbata_ghrb	E507G	# | |---->Altered Signal_peptide (Pr = 0.00) |
Brotula_barbata_ghrb	E507G	# | | |
Brotula_barbata_ghrb	E507G	# | |---->Altered Transmembrane_protein (Pr = 0.01) |
Brotula_barbata_ghrb	E507G	# | |
Brotula_barbata_ghrb	E507G	# |---->Altered Functional_residue (Pr = 0.17) |
Brotula_barbata_ghrb	E507G	# |---->Altered Macromolecular_binding (Pr = 0.03) |
Brotula_barbata_ghrb	E507G	# | |---->Altered Protein_binding (Pr = 0.03) |
Brotula_barbata_ghrb	E507G	# | |---->Altered Disordered_interface (Pr = 0.03) |
Brotula_barbata_ghrb	E507G	# | | |
Brotula_barbata_ghrb	E507G	# | |---->Altered Ordered_interface (Pr = 0.02) |
Brotula_barbata_ghrb	E507G	# | |
Brotula_barbata_ghrb	E507G	# |---->Altered Metal_binding (Pr = 0.00)<---------------------------------------------------------|
Brotula_barbata_ghrb	E507G	# |
Brotula_barbata_ghrb	E507G	# |---->Altered PTM_site (Pr = 0.17)
Brotula_barbata_ghrb	E507G	# |---->Gain of O-linked_glycosylation at T512 (Pr = 0.11 | P = 0.05)
Brotula_barbata_ghrb	L509V	0.068	Loss of Loop (Pr = 0.27 | P = 0.04); Gain of O-linked_glycosylation at T512 (Pr = 0.12 | P = 0.04)	Altered Motifs (ELME000053:GSK3 phosphorylation recognition site; ELME000239:The USP7 NTD domain binding motif variant based on the MDM2 and P53 interactions.; ELME000336:NEK2 phosphorylation motif with preferred Phe - Leu or Met in the -3 position to compensate for less favorable residues in the +1 and +2 position.)	Predicted conservation scores
Brotula_barbata_ghrb	L509V	# Altered Effect (Pr = 0.27)
Brotula_barbata_ghrb	L509V	# |---->Altered Motifs (ELME000053|ELME000239|ELME000336)
Brotula_barbata_ghrb	L509V	# |---->Altered Structure_and_dynamics (Pr = 0.27)-------------------------------------------------------|
Brotula_barbata_ghrb	L509V	# | |---->Altered Secondary_structure (Pr = 0.27) |
Brotula_barbata_ghrb	L509V	# | | |---->Loss of Loop (Pr = 0.27 | P = 0.04) |
Brotula_barbata_ghrb	L509V	# | | |
Brotula_barbata_ghrb	L509V	# | |---->Altered Stability_and_conformational_flexibility (Pr = 0.24) |
Brotula_barbata_ghrb	L509V	# | | |---->Altered Conformational_flexibility (Pr = 0.24) |
Brotula_barbata_ghrb	L509V	# | | |
Brotula_barbata_ghrb	L509V	# | |---->Altered Special_structural_signatures (Pr = 0.01) |
Brotula_barbata_ghrb	L509V	# | |---->Altered Signal_peptide (Pr = 0.00) |
Brotula_barbata_ghrb	L509V	# | | |
Brotula_barbata_ghrb	L509V	# | |---->Altered Transmembrane_protein (Pr = 0.01) |
Brotula_barbata_ghrb	L509V	# | |
Brotula_barbata_ghrb	L509V	# |---->Altered Functional_residue (Pr = 0.17) |
Brotula_barbata_ghrb	L509V	# |---->Altered Macromolecular_binding (Pr = 0.03) |
Brotula_barbata_ghrb	L509V	# | |---->Altered Protein_binding (Pr = 0.03) |
Brotula_barbata_ghrb	L509V	# | |---->Altered Disordered_interface (Pr = 0.03) |
Brotula_barbata_ghrb	L509V	# | | |
Brotula_barbata_ghrb	L509V	# | |---->Altered Ordered_interface (Pr = 0.03) |
Brotula_barbata_ghrb	L509V	# | |
Brotula_barbata_ghrb	L509V	# |---->Altered Metal_binding (Pr = 0.01)<---------------------------------------------------------|
Brotula_barbata_ghrb	L509V	# |
Brotula_barbata_ghrb	L509V	# |---->Altered PTM_site (Pr = 0.17)
Brotula_barbata_ghrb	L509V	# |---->Gain of O-linked_glycosylation at T512 (Pr = 0.12 | P = 0.04)
Brotula_barbata_ghrb	S510Q	0.091		Altered Motifs (ELME000053:GSK3 phosphorylation recognition site; ELME000239:The USP7 NTD domain binding motif variant based on the MDM2 and P53 interactions.; ELME000336:NEK2 phosphorylation motif with preferred Phe - Leu or Met in the -3 position to compensate for less favorable residues in the +1 and +2 position.)	Predicted conservation scores
Brotula_barbata_ghrb	S510Q	# Altered Effect (Pr = 0.26)
Brotula_barbata_ghrb	S510Q	# |---->Altered Motifs (ELME000053|ELME000239|ELME000336)
Brotula_barbata_ghrb	S510Q	# |---->Altered Structure_and_dynamics (Pr = 0.26)-------------------------------------------------------|
Brotula_barbata_ghrb	S510Q	# | |---->Altered Secondary_structure (Pr = 0.26) |
Brotula_barbata_ghrb	S510Q	# | | |
Brotula_barbata_ghrb	S510Q	# | |---->Altered Stability_and_conformational_flexibility (Pr = 0.25) |
Brotula_barbata_ghrb	S510Q	# | | |---->Altered Conformational_flexibility (Pr = 0.25) |
Brotula_barbata_ghrb	S510Q	# | | |
Brotula_barbata_ghrb	S510Q	# | |---->Altered Special_structural_signatures (Pr = 0.01) |
Brotula_barbata_ghrb	S510Q	# | |---->Altered Signal_peptide (Pr = 0.00) |
Brotula_barbata_ghrb	S510Q	# | | |
Brotula_barbata_ghrb	S510Q	# | |---->Altered Transmembrane_protein (Pr = 0.01) |
Brotula_barbata_ghrb	S510Q	# | |
Brotula_barbata_ghrb	S510Q	# |---->Altered Functional_residue (Pr = 0.18) |
Brotula_barbata_ghrb	S510Q	# |---->Altered Macromolecular_binding (Pr = 0.04) |
Brotula_barbata_ghrb	S510Q	# | |---->Altered Protein_binding (Pr = 0.04) |
Brotula_barbata_ghrb	S510Q	# | |---->Altered Disordered_interface (Pr = 0.04) |
Brotula_barbata_ghrb	S510Q	# | | |
Brotula_barbata_ghrb	S510Q	# | |---->Altered Ordered_interface (Pr = 0.02) |
Brotula_barbata_ghrb	S510Q	# | |
Brotula_barbata_ghrb	S510Q	# |---->Altered Metal_binding (Pr = 0.01)<---------------------------------------------------------|
Brotula_barbata_ghrb	S510Q	# |
Brotula_barbata_ghrb	S510Q	# |---->Altered PTM_site (Pr = 0.18)
Brotula_barbata_ghrb	S514V	0.112	Loss of B-factor (Pr = 0.27 | P = 0.03); Gain of Phosphorylation at S519 (Pr = 0.23 | P = 0.05); Loss of GPI-anchor_amidation at N517 (Pr = 0.01 | P = 0.03)	Altered Motifs (ELME000063:CK1 phosphorylation site; ELME000085:Glycosaminoglycan attachment site; ELME000336:NEK2 phosphorylation motif with preferred Phe - Leu or Met in the -3 position to compensate for less favorable residues in the +1 and +2 position.)	Predicted conservation scores
Brotula_barbata_ghrb	S514V	# Altered Effect (Pr = 0.27)
Brotula_barbata_ghrb	S514V	# |---->Altered Motifs (ELME000063|ELME000085|ELME000336)
Brotula_barbata_ghrb	S514V	# |---->Altered Structure_and_dynamics (Pr = 0.27)-------------------------------------------------------|
Brotula_barbata_ghrb	S514V	# | |---->Altered Secondary_structure (Pr = 0.26) |
Brotula_barbata_ghrb	S514V	# | | |
Brotula_barbata_ghrb	S514V	# | |---->Altered Stability_and_conformational_flexibility (Pr = 0.27) |
Brotula_barbata_ghrb	S514V	# | | |---->Altered Conformational_flexibility (Pr = 0.27) |
Brotula_barbata_ghrb	S514V	# | | |---->Loss of B-factor (Pr = 0.27 | P = 0.03) |
Brotula_barbata_ghrb	S514V	# | | |
Brotula_barbata_ghrb	S514V	# | |---->Altered Special_structural_signatures (Pr = 0.01) |
Brotula_barbata_ghrb	S514V	# | |---->Altered Signal_peptide (Pr = 0.00) |
Brotula_barbata_ghrb	S514V	# | | |
Brotula_barbata_ghrb	S514V	# | |---->Altered Transmembrane_protein (Pr = 0.01) |
Brotula_barbata_ghrb	S514V	# | |
Brotula_barbata_ghrb	S514V	# |---->Altered Functional_residue (Pr = 0.23) |
Brotula_barbata_ghrb	S514V	# |---->Altered Macromolecular_binding (Pr = 0.03) |
Brotula_barbata_ghrb	S514V	# | |---->Altered Protein_binding (Pr = 0.03) |
Brotula_barbata_ghrb	S514V	# | |---->Altered Disordered_interface (Pr = 0.03) |
Brotula_barbata_ghrb	S514V	# | | |
Brotula_barbata_ghrb	S514V	# | |---->Altered Ordered_interface (Pr = 0.02) |
Brotula_barbata_ghrb	S514V	# | |
Brotula_barbata_ghrb	S514V	# |---->Altered Metal_binding (Pr = 0.01)<---------------------------------------------------------|
Brotula_barbata_ghrb	S514V	# |
Brotula_barbata_ghrb	S514V	# |---->Altered PTM_site (Pr = 0.23)
Brotula_barbata_ghrb	S514V	# |---->Loss of GPI-anchor_amidation at N517 (Pr = 0.01 | P = 0.03)
Brotula_barbata_ghrb	S514V	# |---->Gain of Phosphorylation at S519 (Pr = 0.23 | P = 0.05)
Brotula_barbata_ghrb	S516E	0.100	Loss of Loop (Pr = 0.27 | P = 0.03); Loss of B-factor (Pr = 0.26 | P = 0.05); Loss of GPI-anchor_amidation at N517 (Pr = 0.01 | P = 0.03)	Altered Motifs (ELME000053:GSK3 phosphorylation recognition site; ELME000063:CK1 phosphorylation site; ELME000085:Glycosaminoglycan attachment site; ELME000136:The Class IV WW domain interaction motif is recognised primarily by the Pin1 phosphorylation-dependent prolyl isomerase.; ELME000159:Proline-Directed Kinase (e.g. MAPK) phosphorylation site in higher eukaryotes.)	Predicted conservation scores
Brotula_barbata_ghrb	S516E	# Altered Effect (Pr = 0.27)
Brotula_barbata_ghrb	S516E	# |---->Altered Motifs (ELME000053|ELME000063|ELME000085|ELME000136|ELME000159)
Brotula_barbata_ghrb	S516E	# |---->Altered Structure_and_dynamics (Pr = 0.27)-------------------------------------------------------|
Brotula_barbata_ghrb	S516E	# | |---->Altered Secondary_structure (Pr = 0.27) |
Brotula_barbata_ghrb	S516E	# | | |---->Loss of Loop (Pr = 0.27 | P = 0.03) |
Brotula_barbata_ghrb	S516E	# | | |
Brotula_barbata_ghrb	S516E	# | |---->Altered Stability_and_conformational_flexibility (Pr = 0.26) |
Brotula_barbata_ghrb	S516E	# | | |---->Altered Conformational_flexibility (Pr = 0.26) |
Brotula_barbata_ghrb	S516E	# | | |---->Loss of B-factor (Pr = 0.26 | P = 0.05) |
Brotula_barbata_ghrb	S516E	# | | |
Brotula_barbata_ghrb	S516E	# | |---->Altered Special_structural_signatures (Pr = 0.01) |
Brotula_barbata_ghrb	S516E	# | |---->Altered Signal_peptide (Pr = 0.00) |
Brotula_barbata_ghrb	S516E	# | | |
Brotula_barbata_ghrb	S516E	# | |---->Altered Transmembrane_protein (Pr = 0.01) |
Brotula_barbata_ghrb	S516E	# | |
Brotula_barbata_ghrb	S516E	# |---->Altered Functional_residue (Pr = 0.18) |
Brotula_barbata_ghrb	S516E	# |---->Altered Macromolecular_binding (Pr = 0.02) |
Brotula_barbata_ghrb	S516E	# | |---->Altered Protein_binding (Pr = 0.02) |
Brotula_barbata_ghrb	S516E	# | |---->Altered Disordered_interface (Pr = 0.02) |
Brotula_barbata_ghrb	S516E	# | | |
Brotula_barbata_ghrb	S516E	# | |---->Altered Ordered_interface (Pr = 0.02) |
Brotula_barbata_ghrb	S516E	# | |
Brotula_barbata_ghrb	S516E	# |---->Altered Metal_binding (Pr = 0.01)<---------------------------------------------------------|
Brotula_barbata_ghrb	S516E	# |
Brotula_barbata_ghrb	S516E	# |---->Altered PTM_site (Pr = 0.18)
Brotula_barbata_ghrb	S516E	# |---->Loss of GPI-anchor_amidation at N517 (Pr = 0.01 | P = 0.03)
Brotula_barbata_ghrb	N517P	0.138	Gain of Phosphorylation at S516 (Pr = 0.33 | P = 0.01); Gain of B-factor (Pr = 0.29 | P = 5.2e-03); Gain of O-linked_glycosylation at T512 (Pr = 0.12 | P = 0.04); Loss of GPI-anchor_amidation at N517 (Pr = 0.01 | P = 0.03)	Altered Motifs (ELME000053:GSK3 phosphorylation recognition site; ELME000063:CK1 phosphorylation site; ELME000136:The Class IV WW domain interaction motif is recognised primarily by the Pin1 phosphorylation-dependent prolyl isomerase.; ELME000155:This is the motif recognized by those SH3 domains with a non-canonical class I recognition specificity; ELME000159:Proline-Directed Kinase (e.g. MAPK) phosphorylation site in higher eukaryotes.)	Predicted conservation scores
Brotula_barbata_ghrb	N517P	# Altered Effect (Pr = 0.33)
Brotula_barbata_ghrb	N517P	# |---->Altered Motifs (ELME000053|ELME000063|ELME000136|ELME000155|ELME000159)
Brotula_barbata_ghrb	N517P	# |---->Altered Structure_and_dynamics (Pr = 0.29)-------------------------------------------------------|
Brotula_barbata_ghrb	N517P	# | |---->Altered Secondary_structure (Pr = 0.26) |
Brotula_barbata_ghrb	N517P	# | | |
Brotula_barbata_ghrb	N517P	# | |---->Altered Stability_and_conformational_flexibility (Pr = 0.29) |
Brotula_barbata_ghrb	N517P	# | | |---->Altered Conformational_flexibility (Pr = 0.29) |
Brotula_barbata_ghrb	N517P	# | | |---->Gain of B-factor (Pr = 0.29 | P = 5.2e-03) |
Brotula_barbata_ghrb	N517P	# | | |
Brotula_barbata_ghrb	N517P	# | |---->Altered Special_structural_signatures (Pr = 0.01) |
Brotula_barbata_ghrb	N517P	# | |---->Altered Signal_peptide (Pr = 0.00) |
Brotula_barbata_ghrb	N517P	# | | |
Brotula_barbata_ghrb	N517P	# | |---->Altered Transmembrane_protein (Pr = 0.01) |
Brotula_barbata_ghrb	N517P	# | |
Brotula_barbata_ghrb	N517P	# |---->Altered Functional_residue (Pr = 0.33) |
Brotula_barbata_ghrb	N517P	# |---->Altered Macromolecular_binding (Pr = 0.02) |
Brotula_barbata_ghrb	N517P	# | |---->Altered Protein_binding (Pr = 0.02) |
Brotula_barbata_ghrb	N517P	# | |---->Altered Disordered_interface (Pr = 0.02) |
Brotula_barbata_ghrb	N517P	# | | |
Brotula_barbata_ghrb	N517P	# | |---->Altered Ordered_interface (Pr = 0.02) |
Brotula_barbata_ghrb	N517P	# | |
Brotula_barbata_ghrb	N517P	# |---->Altered Metal_binding (Pr = 0.01)<---------------------------------------------------------|
Brotula_barbata_ghrb	N517P	# |
Brotula_barbata_ghrb	N517P	# |---->Altered PTM_site (Pr = 0.33)
Brotula_barbata_ghrb	N517P	# |---->Loss of GPI-anchor_amidation at N517 (Pr = 0.01 | P = 0.03)
Brotula_barbata_ghrb	N517P	# |---->Gain of O-linked_glycosylation at T512 (Pr = 0.12 | P = 0.04)
Brotula_barbata_ghrb	N517P	# |---->Gain of Phosphorylation at S516 (Pr = 0.33 | P = 0.01)
Brotula_barbata_ghrb	T543R	0.296	Gain of ADP-ribosylation at T543 (Pr = 0.40 | P = 4.6e-04); Gain of Intrinsic_disorder (Pr = 0.30 | P = 0.05); Loss of O-linked_glycosylation at T543 (Pr = 0.18 | P = 0.03)	Altered Motifs (ELME000006:This is the motif recognized by class II SH3 domains)	Predicted conservation scores
Brotula_barbata_ghrb	T543R	# Altered Effect (Pr = 0.40)
Brotula_barbata_ghrb	T543R	# |---->Altered Motifs (ELME000006)
Brotula_barbata_ghrb	T543R	# |---->Altered Structure_and_dynamics (Pr = 0.30)-------------------------------------------------------|
Brotula_barbata_ghrb	T543R	# | |---->Altered Secondary_structure (Pr = 0.25) |
Brotula_barbata_ghrb	T543R	# | | |
Brotula_barbata_ghrb	T543R	# | |---->Altered Stability_and_conformational_flexibility (Pr = 0.30) |
Brotula_barbata_ghrb	T543R	# | | |---->Altered Conformational_flexibility (Pr = 0.30) |
Brotula_barbata_ghrb	T543R	# | | |---->Gain of Intrinsic_disorder (Pr = 0.30 | P = 0.05) |
Brotula_barbata_ghrb	T543R	# | | |
Brotula_barbata_ghrb	T543R	# | |---->Altered Special_structural_signatures (Pr = 0.02) |
Brotula_barbata_ghrb	T543R	# | |---->Altered Signal_peptide (Pr = 0.00) |
Brotula_barbata_ghrb	T543R	# | | |
Brotula_barbata_ghrb	T543R	# | |---->Altered Transmembrane_protein (Pr = 0.02) |
Brotula_barbata_ghrb	T543R	# | |
Brotula_barbata_ghrb	T543R	# |---->Altered Functional_residue (Pr = 0.40) |
Brotula_barbata_ghrb	T543R	# |---->Altered Macromolecular_binding (Pr = 0.10) |
Brotula_barbata_ghrb	T543R	# | |---->Altered Protein_binding (Pr = 0.10) |
Brotula_barbata_ghrb	T543R	# | |---->Altered Disordered_interface (Pr = 0.10) |
Brotula_barbata_ghrb	T543R	# | | |
Brotula_barbata_ghrb	T543R	# | |---->Altered Ordered_interface (Pr = 0.04) |
Brotula_barbata_ghrb	T543R	# | |
Brotula_barbata_ghrb	T543R	# |---->Altered Metal_binding (Pr = 0.00)<---------------------------------------------------------|
Brotula_barbata_ghrb	T543R	# |
Brotula_barbata_ghrb	T543R	# |---->Altered PTM_site (Pr = 0.40)
Brotula_barbata_ghrb	T543R	# |---->Gain of ADP-ribosylation at T543 (Pr = 0.40 | P = 4.6e-04)
Brotula_barbata_ghrb	T543R	# |---->Loss of O-linked_glycosylation at T543 (Pr = 0.18 | P = 0.03)
Brotula_barbata_ghrb	D557E	0.587	Loss of Phosphorylation at Y559 (Pr = 0.26 | P = 0.03)	Altered Motifs (ELME000202:(ST)Q motif which is phosphorylated by PIKK family members.)	Predicted conservation scores
Brotula_barbata_ghrb	D557E	# Altered Effect (Pr = 0.26)
Brotula_barbata_ghrb	D557E	# |---->Altered Motifs (ELME000202)
Brotula_barbata_ghrb	D557E	# |---->Altered Structure_and_dynamics (Pr = 0.23)-------------------------------------------------------|
Brotula_barbata_ghrb	D557E	# | |---->Altered Secondary_structure (Pr = 0.23) |
Brotula_barbata_ghrb	D557E	# | | |
Brotula_barbata_ghrb	D557E	# | |---->Altered Stability_and_conformational_flexibility (Pr = 0.19) |
Brotula_barbata_ghrb	D557E	# | | |---->Altered Conformational_flexibility (Pr = 0.19) |
Brotula_barbata_ghrb	D557E	# | | |
Brotula_barbata_ghrb	D557E	# | |---->Altered Special_structural_signatures (Pr = 0.02) |
Brotula_barbata_ghrb	D557E	# | |---->Altered Signal_peptide (Pr = 0.00) |
Brotula_barbata_ghrb	D557E	# | | |
Brotula_barbata_ghrb	D557E	# | |---->Altered Transmembrane_protein (Pr = 0.02) |
Brotula_barbata_ghrb	D557E	# | |
Brotula_barbata_ghrb	D557E	# |---->Altered Functional_residue (Pr = 0.26) |
Brotula_barbata_ghrb	D557E	# |---->Altered Macromolecular_binding (Pr = 0.21) |
Brotula_barbata_ghrb	D557E	# | |---->Altered Protein_binding (Pr = 0.21) |
Brotula_barbata_ghrb	D557E	# | |---->Altered Disordered_interface (Pr = 0.11) |
Brotula_barbata_ghrb	D557E	# | | |
Brotula_barbata_ghrb	D557E	# | |---->Altered Ordered_interface (Pr = 0.21) |
Brotula_barbata_ghrb	D557E	# | |
Brotula_barbata_ghrb	D557E	# |---->Altered Metal_binding (Pr = 0.10)<---------------------------------------------------------|
Brotula_barbata_ghrb	D557E	# |
Brotula_barbata_ghrb	D557E	# |---->Altered PTM_site (Pr = 0.26)
Brotula_barbata_ghrb	D557E	# |---->Loss of Phosphorylation at Y559 (Pr = 0.26 | P = 0.03)
Brotula_barbata_ghrb	T560A	0.119	Loss of Phosphorylation at Y559 (Pr = 0.24 | P = 0.05)	Altered Motifs (ELME000120:Tyrosine-based sorting signal responsible for the interaction with mu subunit of AP (Adaptor Protein) complex; ELME000182:STAT5 Src Homology 2 (SH2) domain binding motif.; ELME000202:(ST)Q motif which is phosphorylated by PIKK family members.; ELME000239:The USP7 NTD domain binding motif variant based on the MDM2 and P53 interactions.)	Predicted conservation scores
Brotula_barbata_ghrb	T560A	# Altered Effect (Pr = 0.24)
Brotula_barbata_ghrb	T560A	# |---->Altered Motifs (ELME000120|ELME000182|ELME000202|ELME000239)
Brotula_barbata_ghrb	T560A	# |---->Altered Structure_and_dynamics (Pr = 0.24)-------------------------------------------------------|
Brotula_barbata_ghrb	T560A	# | |---->Altered Secondary_structure (Pr = 0.24) |
Brotula_barbata_ghrb	T560A	# | | |
Brotula_barbata_ghrb	T560A	# | |---->Altered Stability_and_conformational_flexibility (Pr = 0.20) |
Brotula_barbata_ghrb	T560A	# | | |---->Altered Conformational_flexibility (Pr = 0.20) |
Brotula_barbata_ghrb	T560A	# | | |
Brotula_barbata_ghrb	T560A	# | |---->Altered Special_structural_signatures (Pr = 0.03) |
Brotula_barbata_ghrb	T560A	# | |---->Altered Signal_peptide (Pr = 0.00) |
Brotula_barbata_ghrb	T560A	# | | |
Brotula_barbata_ghrb	T560A	# | |---->Altered Transmembrane_protein (Pr = 0.03) |
Brotula_barbata_ghrb	T560A	# | |
Brotula_barbata_ghrb	T560A	# |---->Altered Functional_residue (Pr = 0.24) |
Brotula_barbata_ghrb	T560A	# |---->Altered Macromolecular_binding (Pr = 0.22) |
Brotula_barbata_ghrb	T560A	# | |---->Altered Protein_binding (Pr = 0.22) |
Brotula_barbata_ghrb	T560A	# | |---->Altered Disordered_interface (Pr = 0.10) |
Brotula_barbata_ghrb	T560A	# | | |
Brotula_barbata_ghrb	T560A	# | |---->Altered Ordered_interface (Pr = 0.22) |
Brotula_barbata_ghrb	T560A	# | |
Brotula_barbata_ghrb	T560A	# |---->Altered Metal_binding (Pr = 0.11)<---------------------------------------------------------|
Brotula_barbata_ghrb	T560A	# |
Brotula_barbata_ghrb	T560A	# |---->Altered PTM_site (Pr = 0.24)
Brotula_barbata_ghrb	T560A	# |---->Loss of Phosphorylation at Y559 (Pr = 0.24 | P = 0.05)
Brotula_barbata_ghrb	K566Q	0.474		Altered Motifs (None)	Predicted conservation scores
Brotula_barbata_ghrb	K566Q	# Altered Effect (Pr = 0.25)
Brotula_barbata_ghrb	K566Q	# |---->Altered Motifs (None)
Brotula_barbata_ghrb	K566Q	# |---->Altered Structure_and_dynamics (Pr = 0.25)-------------------------------------------------------|
Brotula_barbata_ghrb	K566Q	# | |---->Altered Secondary_structure (Pr = 0.25) |
Brotula_barbata_ghrb	K566Q	# | | |
Brotula_barbata_ghrb	K566Q	# | |---->Altered Stability_and_conformational_flexibility (Pr = 0.25) |
Brotula_barbata_ghrb	K566Q	# | | |---->Altered Conformational_flexibility (Pr = 0.25) |
Brotula_barbata_ghrb	K566Q	# | | |
Brotula_barbata_ghrb	K566Q	# | |---->Altered Special_structural_signatures (Pr = 0.09) |
Brotula_barbata_ghrb	K566Q	# | |---->Altered Signal_peptide (Pr = 0.00) |
Brotula_barbata_ghrb	K566Q	# | | |
Brotula_barbata_ghrb	K566Q	# | |---->Altered Transmembrane_protein (Pr = 0.09) |
Brotula_barbata_ghrb	K566Q	# | |
Brotula_barbata_ghrb	K566Q	# |---->Altered Functional_residue (Pr = 0.22) |
Brotula_barbata_ghrb	K566Q	# |---->Altered Macromolecular_binding (Pr = 0.22) |
Brotula_barbata_ghrb	K566Q	# | |---->Altered Protein_binding (Pr = 0.22) |
Brotula_barbata_ghrb	K566Q	# | |---->Altered Disordered_interface (Pr = 0.04) |
Brotula_barbata_ghrb	K566Q	# | | |
Brotula_barbata_ghrb	K566Q	# | |---->Altered Ordered_interface (Pr = 0.22) |
Brotula_barbata_ghrb	K566Q	# | |
Brotula_barbata_ghrb	K566Q	# |---->Altered Metal_binding (Pr = 0.08)<---------------------------------------------------------|
Brotula_barbata_ghrb	K566Q	# |
Brotula_barbata_ghrb	K566Q	# |---->Altered PTM_site (Pr = 0.15)
Brotula_barbata_ghrb	Q578E	0.371	Altered Coiled_coil (Pr = 0.30 | P = 0.01)	Altered Motifs (ELME000220:Phosphothreonine motif binding a subset of FHA domains that have a preference for an acidic amino acid at the pT+3 position.; ELME000292:The TPxxE phospho-dependent degron binds the FBW7 F box proteins of the SCF (Skp1_Cullin-Fbox) complex.)	Predicted conservation scores
Brotula_barbata_ghrb	Q578E	# Altered Effect (Pr = 0.30)
Brotula_barbata_ghrb	Q578E	# |---->Altered Motifs (ELME000220|ELME000292)
Brotula_barbata_ghrb	Q578E	# |---->Altered Structure_and_dynamics (Pr = 0.30)-------------------------------------------------------|
Brotula_barbata_ghrb	Q578E	# | |---->Altered Secondary_structure (Pr = 0.25) |
Brotula_barbata_ghrb	Q578E	# | | |
Brotula_barbata_ghrb	Q578E	# | |---->Altered Stability_and_conformational_flexibility (Pr = 0.29) |
Brotula_barbata_ghrb	Q578E	# | | |---->Altered Conformational_flexibility (Pr = 0.29) |
Brotula_barbata_ghrb	Q578E	# | | |
Brotula_barbata_ghrb	Q578E	# | |---->Altered Special_structural_signatures (Pr = 0.30) |
Brotula_barbata_ghrb	Q578E	# | |---->Altered Coiled_coil (Pr = 0.30 | P = 0.01) |
Brotula_barbata_ghrb	Q578E	# | |---->Altered Signal_peptide (Pr = 0.00) |
Brotula_barbata_ghrb	Q578E	# | | |
Brotula_barbata_ghrb	Q578E	# | |---->Altered Transmembrane_protein (Pr = 0.04) |
Brotula_barbata_ghrb	Q578E	# | |
Brotula_barbata_ghrb	Q578E	# |---->Altered Functional_residue (Pr = 0.15) |
Brotula_barbata_ghrb	Q578E	# |---->Altered Macromolecular_binding (Pr = 0.07) |
Brotula_barbata_ghrb	Q578E	# | |---->Altered Protein_binding (Pr = 0.07) |
Brotula_barbata_ghrb	Q578E	# | |---->Altered Disordered_interface (Pr = 0.07) |
Brotula_barbata_ghrb	Q578E	# | | |
Brotula_barbata_ghrb	Q578E	# | |---->Altered Ordered_interface (Pr = 0.04) |
Brotula_barbata_ghrb	Q578E	# | |
Brotula_barbata_ghrb	Q578E	# |---->Altered Metal_binding (Pr = 0.02)<---------------------------------------------------------|
Brotula_barbata_ghrb	Q578E	# |
Brotula_barbata_ghrb	Q578E	# |---->Altered PTM_site (Pr = 0.15)
Brotula_barbata_ghrb	S603C	0.265	Loss of B-factor (Pr = 0.28 | P = 0.02); Gain of Helix (Pr = 0.27 | P = 0.04); Altered Coiled_coil (Pr = 0.23 | P = 0.02); Gain of SUMOylation at K601 (Pr = 0.21 | P = 0.03); Altered Cytoplasmic_loop (Pr = 0.11 | P = 0.03)	Altered Motifs (PS00005:Protein kinase C phosphorylation site; PS00006:Casein kinase II phosphorylation site)	Predicted conservation scores
Brotula_barbata_ghrb	S603C	# Altered Effect (Pr = 0.28)
Brotula_barbata_ghrb	S603C	# |---->Altered Motifs (PS00005|PS00006)
Brotula_barbata_ghrb	S603C	# |---->Altered Structure_and_dynamics (Pr = 0.28)-------------------------------------------------------|
Brotula_barbata_ghrb	S603C	# | |---->Altered Secondary_structure (Pr = 0.27) |
Brotula_barbata_ghrb	S603C	# | | |---->Gain of Helix (Pr = 0.27 | P = 0.04) |
Brotula_barbata_ghrb	S603C	# | | |
Brotula_barbata_ghrb	S603C	# | |---->Altered Stability_and_conformational_flexibility (Pr = 0.28) |
Brotula_barbata_ghrb	S603C	# | | |---->Altered Conformational_flexibility (Pr = 0.28) |
Brotula_barbata_ghrb	S603C	# | | |---->Loss of B-factor (Pr = 0.28 | P = 0.02) |
Brotula_barbata_ghrb	S603C	# | | |
Brotula_barbata_ghrb	S603C	# | |---->Altered Special_structural_signatures (Pr = 0.23) |
Brotula_barbata_ghrb	S603C	# | |---->Altered Coiled_coil (Pr = 0.23 | P = 0.02) |
Brotula_barbata_ghrb	S603C	# | |---->Altered Signal_peptide (Pr = 0.00) |
Brotula_barbata_ghrb	S603C	# | | |
Brotula_barbata_ghrb	S603C	# | |---->Altered Transmembrane_protein (Pr = 0.11) |
Brotula_barbata_ghrb	S603C	# | |---->Altered Non-cytoplasmic_loop (Pr = 0.11 | P = 0.03) |
Brotula_barbata_ghrb	S603C	# | |
Brotula_barbata_ghrb	S603C	# |---->Altered Functional_residue (Pr = 0.21) |
Brotula_barbata_ghrb	S603C	# |---->Altered Macromolecular_binding (Pr = 0.07) |
Brotula_barbata_ghrb	S603C	# | |---->Altered Protein_binding (Pr = 0.07) |
Brotula_barbata_ghrb	S603C	# | |---->Altered Disordered_interface (Pr = 0.07) |
Brotula_barbata_ghrb	S603C	# | | |
Brotula_barbata_ghrb	S603C	# | |---->Altered Ordered_interface (Pr = 0.03) |
Brotula_barbata_ghrb	S603C	# | |
Brotula_barbata_ghrb	S603C	# |---->Altered Metal_binding (Pr = 0.02)<---------------------------------------------------------|
Brotula_barbata_ghrb	S603C	# |
Brotula_barbata_ghrb	S603C	# |---->Altered PTM_site (Pr = 0.21)
Brotula_barbata_ghrb	S603C	# |---->Gain of SUMOylation at K601 (Pr = 0.21 | P = 0.03)
Brotula_barbata_ghrb	K609V	0.419	Loss of SUMOylation at K609 (Pr = 0.43 | P = 7.8e-04); Gain of Helix (Pr = 0.35 | P = 4.8e-04); Loss of B-factor (Pr = 0.35 | P = 1.2e-03); Gain of Acetylation at K612 (Pr = 0.19 | P = 0.05); Altered Coiled_coil (Pr = 0.15 | P = 0.03); Altered Cytoplasmic_loop (Pr = 0.11 | P = 0.03); Gain of Methylation at K608 (Pr = 0.09 | P = 0.05)	Altered Motifs (ELME000002:Motif recognised for modification by SUMO-1)	Predicted conservation scores
Brotula_barbata_ghrb	K609V	# Altered Effect (Pr = 0.43)
Brotula_barbata_ghrb	K609V	# |---->Altered Motifs (ELME000002)
Brotula_barbata_ghrb	K609V	# |---->Altered Structure_and_dynamics (Pr = 0.35)-------------------------------------------------------|
Brotula_barbata_ghrb	K609V	# | |---->Altered Secondary_structure (Pr = 0.35) |
Brotula_barbata_ghrb	K609V	# | | |---->Gain of Helix (Pr = 0.35 | P = 4.8e-04) |
Brotula_barbata_ghrb	K609V	# | | |
Brotula_barbata_ghrb	K609V	# | |---->Altered Stability_and_conformational_flexibility (Pr = 0.35) |
Brotula_barbata_ghrb	K609V	# | | |---->Altered Conformational_flexibility (Pr = 0.35) |
Brotula_barbata_ghrb	K609V	# | | |---->Loss of B-factor (Pr = 0.35 | P = 1.2e-03) |
Brotula_barbata_ghrb	K609V	# | | |
Brotula_barbata_ghrb	K609V	# | |---->Altered Special_structural_signatures (Pr = 0.15) |
Brotula_barbata_ghrb	K609V	# | |---->Altered Coiled_coil (Pr = 0.15 | P = 0.03) |
Brotula_barbata_ghrb	K609V	# | |---->Altered Signal_peptide (Pr = 0.00) |
Brotula_barbata_ghrb	K609V	# | | |
Brotula_barbata_ghrb	K609V	# | |---->Altered Transmembrane_protein (Pr = 0.11) |
Brotula_barbata_ghrb	K609V	# | |---->Altered Non-cytoplasmic_loop (Pr = 0.11 | P = 0.03) |
Brotula_barbata_ghrb	K609V	# | |
Brotula_barbata_ghrb	K609V	# |---->Altered Functional_residue (Pr = 0.43) |
Brotula_barbata_ghrb	K609V	# |---->Altered Macromolecular_binding (Pr = 0.11) |
Brotula_barbata_ghrb	K609V	# | |---->Altered Protein_binding (Pr = 0.11) |
Brotula_barbata_ghrb	K609V	# | |---->Altered Disordered_interface (Pr = 0.11) |
Brotula_barbata_ghrb	K609V	# | | |
Brotula_barbata_ghrb	K609V	# | |---->Altered Ordered_interface (Pr = 0.03) |
Brotula_barbata_ghrb	K609V	# | |
Brotula_barbata_ghrb	K609V	# |---->Altered Metal_binding (Pr = 0.03)<---------------------------------------------------------|
Brotula_barbata_ghrb	K609V	# |
Brotula_barbata_ghrb	K609V	# |---->Altered PTM_site (Pr = 0.43)
Brotula_barbata_ghrb	K609V	# |---->Gain of Acetylation at K612 (Pr = 0.19 | P = 0.05)
Brotula_barbata_ghrb	K609V	# |---->Gain of Methylation at K608 (Pr = 0.09 | P = 0.05)
Brotula_barbata_ghrb	K609V	# |---->Loss of SUMOylation at K609 (Pr = 0.43 | P = 7.8e-04)
Brotula_barbata_ghrb	E613A	0.306	Loss of B-factor (Pr = 0.32 | P = 3.8e-03); Gain of Helix (Pr = 0.27 | P = 0.04); Loss of SUMOylation at K616 (Pr = 0.25 | P = 8.8e-03); Altered Calmodulin_binding (Pr = 0.24 | P = 0.02); Altered Coiled_coil (Pr = 0.20 | P = 0.02); Altered Cytoplasmic_loop (Pr = 0.11 | P = 0.03); Gain of Methylation at K615 (Pr = 0.11 | P = 0.03)	Altered Motifs (None)	Predicted conservation scores
Brotula_barbata_ghrb	E613A	# Altered Effect (Pr = 0.32)
Brotula_barbata_ghrb	E613A	# |---->Altered Motifs (None)
Brotula_barbata_ghrb	E613A	# |---->Altered Structure_and_dynamics (Pr = 0.32)-------------------------------------------------------|
Brotula_barbata_ghrb	E613A	# | |---->Altered Secondary_structure (Pr = 0.27) |
Brotula_barbata_ghrb	E613A	# | | |---->Gain of Helix (Pr = 0.27 | P = 0.04) |
Brotula_barbata_ghrb	E613A	# | | |
Brotula_barbata_ghrb	E613A	# | |---->Altered Stability_and_conformational_flexibility (Pr = 0.32) |
Brotula_barbata_ghrb	E613A	# | | |---->Altered Conformational_flexibility (Pr = 0.32) |
Brotula_barbata_ghrb	E613A	# | | |---->Loss of B-factor (Pr = 0.32 | P = 3.8e-03) |
Brotula_barbata_ghrb	E613A	# | | |
Brotula_barbata_ghrb	E613A	# | |---->Altered Special_structural_signatures (Pr = 0.20) |
Brotula_barbata_ghrb	E613A	# | |---->Altered Coiled_coil (Pr = 0.20 | P = 0.02) |
Brotula_barbata_ghrb	E613A	# | |---->Altered Signal_peptide (Pr = 0.00) |
Brotula_barbata_ghrb	E613A	# | | |
Brotula_barbata_ghrb	E613A	# | |---->Altered Transmembrane_protein (Pr = 0.11) |
Brotula_barbata_ghrb	E613A	# | |---->Altered Non-cytoplasmic_loop (Pr = 0.11 | P = 0.03) |
Brotula_barbata_ghrb	E613A	# | |
Brotula_barbata_ghrb	E613A	# |---->Altered Functional_residue (Pr = 0.25) |
Brotula_barbata_ghrb	E613A	# |---->Altered Macromolecular_binding (Pr = 0.24) |
Brotula_barbata_ghrb	E613A	# | |---->Altered Protein_binding (Pr = 0.24) |
Brotula_barbata_ghrb	E613A	# | |---->Altered Disordered_interface (Pr = 0.24) |
Brotula_barbata_ghrb	E613A	# | | |---->Altered Calmodulin_binding (Pr = 0.24 | P = 0.02) |
Brotula_barbata_ghrb	E613A	# | | |
Brotula_barbata_ghrb	E613A	# | |---->Altered Ordered_interface (Pr = 0.03) |
Brotula_barbata_ghrb	E613A	# | |
Brotula_barbata_ghrb	E613A	# |---->Altered Metal_binding (Pr = 0.02)<---------------------------------------------------------|
Brotula_barbata_ghrb	E613A	# |
Brotula_barbata_ghrb	E613A	# |---->Altered PTM_site (Pr = 0.25)
Brotula_barbata_ghrb	E613A	# |---->Gain of Methylation at K615 (Pr = 0.11 | P = 0.03)
Brotula_barbata_ghrb	E613A	# |---->Loss of SUMOylation at K616 (Pr = 0.25 | P = 8.8e-03)
Brotula_barbata_ghrb	K614S	0.546	Altered Coiled_coil (Pr = 0.41 | P = 9.7e-03); Loss of B-factor (Pr = 0.30 | P = 7.8e-03); Loss of Helix (Pr = 0.27 | P = 0.04); Loss of SUMOylation at K614 (Pr = 0.25 | P = 8.9e-03); Loss of Acetylation at K614 (Pr = 0.20 | P = 0.04); Gain of Methylation at K616 (Pr = 0.09 | P = 0.05)	Altered Motifs (ELME000008:Main preference for PKA-type AGC kinase phosphorylation.; ELME000063:CK1 phosphorylation site; ELME000233:MAPK interacting molecules (e.g. MAPKKs - substrates - phosphatases) carry docking motif that help to regulate specific interaction in the MAPK cascade. The classic motif approximates (R/K)xxxx#x# where # is a hydrophobic residue.; PS00004:cAMP- and cGMP-dependent protein kinase phosphorylation site; PS00005:Protein kinase C phosphorylation site)	Predicted conservation scores
Brotula_barbata_ghrb	K614S	# Altered Effect (Pr = 0.41)
Brotula_barbata_ghrb	K614S	# |---->Altered Motifs (ELME000008|ELME000063|ELME000233|PS00004|PS00005)
Brotula_barbata_ghrb	K614S	# |---->Altered Structure_and_dynamics (Pr = 0.41)-------------------------------------------------------|
Brotula_barbata_ghrb	K614S	# | |---->Altered Secondary_structure (Pr = 0.27) |
Brotula_barbata_ghrb	K614S	# | | |---->Loss of Helix (Pr = 0.27 | P = 0.04) |
Brotula_barbata_ghrb	K614S	# | | |
Brotula_barbata_ghrb	K614S	# | |---->Altered Stability_and_conformational_flexibility (Pr = 0.30) |
Brotula_barbata_ghrb	K614S	# | | |---->Altered Conformational_flexibility (Pr = 0.30) |
Brotula_barbata_ghrb	K614S	# | | |---->Loss of B-factor (Pr = 0.30 | P = 7.8e-03) |
Brotula_barbata_ghrb	K614S	# | | |
Brotula_barbata_ghrb	K614S	# | |---->Altered Special_structural_signatures (Pr = 0.41) |
Brotula_barbata_ghrb	K614S	# | |---->Altered Coiled_coil (Pr = 0.41 | P = 9.7e-03) |
Brotula_barbata_ghrb	K614S	# | |---->Altered Signal_peptide (Pr = 0.00) |
Brotula_barbata_ghrb	K614S	# | | |
Brotula_barbata_ghrb	K614S	# | |---->Altered Transmembrane_protein (Pr = 0.08) |
Brotula_barbata_ghrb	K614S	# | |
Brotula_barbata_ghrb	K614S	# |---->Altered Functional_residue (Pr = 0.25) |
Brotula_barbata_ghrb	K614S	# |---->Altered Macromolecular_binding (Pr = 0.14) |
Brotula_barbata_ghrb	K614S	# | |---->Altered Protein_binding (Pr = 0.14) |
Brotula_barbata_ghrb	K614S	# | |---->Altered Disordered_interface (Pr = 0.14) |
Brotula_barbata_ghrb	K614S	# | | |
Brotula_barbata_ghrb	K614S	# | |---->Altered Ordered_interface (Pr = 0.02) |
Brotula_barbata_ghrb	K614S	# | |
Brotula_barbata_ghrb	K614S	# |---->Altered Metal_binding (Pr = 0.03)<---------------------------------------------------------|
Brotula_barbata_ghrb	K614S	# |
Brotula_barbata_ghrb	K614S	# |---->Altered PTM_site (Pr = 0.25)
Brotula_barbata_ghrb	K614S	# |---->Loss of Acetylation at K614 (Pr = 0.20 | P = 0.04)
Brotula_barbata_ghrb	K614S	# |---->Gain of Methylation at K616 (Pr = 0.09 | P = 0.05)
Brotula_barbata_ghrb	K614S	# |---->Loss of SUMOylation at K614 (Pr = 0.25 | P = 8.9e-03)
Brotula_barbata_ghrb	K615E	0.517	Altered Coiled_coil (Pr = 0.47 | P = 7.8e-03); Loss of SUMOylation at K615 (Pr = 0.31 | P = 2.6e-03); Loss of Helix (Pr = 0.28 | P = 0.02); Loss of B-factor (Pr = 0.26 | P = 0.04); Loss of Methylation at K615 (Pr = 0.09 | P = 0.05)	Altered Motifs (ELME000008:Main preference for PKA-type AGC kinase phosphorylation.; ELME000233:MAPK interacting molecules (e.g. MAPKKs - substrates - phosphatases) carry docking motif that help to regulate specific interaction in the MAPK cascade. The classic motif approximates (R/K)xxxx#x# where # is a hydrophobic residue.; PS00004:cAMP- and cGMP-dependent protein kinase phosphorylation site)	Predicted conservation scores
Brotula_barbata_ghrb	K615E	# Altered Effect (Pr = 0.47)
Brotula_barbata_ghrb	K615E	# |---->Altered Motifs (ELME000008|ELME000233|PS00004)
Brotula_barbata_ghrb	K615E	# |---->Altered Structure_and_dynamics (Pr = 0.47)-------------------------------------------------------|
Brotula_barbata_ghrb	K615E	# | |---->Altered Secondary_structure (Pr = 0.28) |
Brotula_barbata_ghrb	K615E	# | | |---->Loss of Helix (Pr = 0.28 | P = 0.02) |
Brotula_barbata_ghrb	K615E	# | | |
Brotula_barbata_ghrb	K615E	# | |---->Altered Stability_and_conformational_flexibility (Pr = 0.26) |
Brotula_barbata_ghrb	K615E	# | | |---->Altered Conformational_flexibility (Pr = 0.26) |
Brotula_barbata_ghrb	K615E	# | | |---->Loss of B-factor (Pr = 0.26 | P = 0.04) |
Brotula_barbata_ghrb	K615E	# | | |
Brotula_barbata_ghrb	K615E	# | |---->Altered Special_structural_signatures (Pr = 0.47) |
Brotula_barbata_ghrb	K615E	# | |---->Altered Coiled_coil (Pr = 0.47 | P = 7.8e-03) |
Brotula_barbata_ghrb	K615E	# | |---->Altered Signal_peptide (Pr = 0.00) |
Brotula_barbata_ghrb	K615E	# | | |
Brotula_barbata_ghrb	K615E	# | |---->Altered Transmembrane_protein (Pr = 0.06) |
Brotula_barbata_ghrb	K615E	# | |
Brotula_barbata_ghrb	K615E	# |---->Altered Functional_residue (Pr = 0.31) |
Brotula_barbata_ghrb	K615E	# |---->Altered Macromolecular_binding (Pr = 0.15) |
Brotula_barbata_ghrb	K615E	# | |---->Altered Protein_binding (Pr = 0.15) |
Brotula_barbata_ghrb	K615E	# | |---->Altered Disordered_interface (Pr = 0.15) |
Brotula_barbata_ghrb	K615E	# | | |
Brotula_barbata_ghrb	K615E	# | |---->Altered Ordered_interface (Pr = 0.02) |
Brotula_barbata_ghrb	K615E	# | |
Brotula_barbata_ghrb	K615E	# |---->Altered Metal_binding (Pr = 0.03)<---------------------------------------------------------|
Brotula_barbata_ghrb	K615E	# |
Brotula_barbata_ghrb	K615E	# |---->Altered PTM_site (Pr = 0.31)
Brotula_barbata_ghrb	K615E	# |---->Loss of Methylation at K615 (Pr = 0.09 | P = 0.05)
Brotula_barbata_ghrb	K615E	# |---->Loss of SUMOylation at K615 (Pr = 0.31 | P = 2.6e-03)
Brotula_barbata_ghrb	F619S	0.419	Altered Coiled_coil (Pr = 0.41 | P = 6.6e-03); Gain of B-factor (Pr = 0.28 | P = 6.1e-03); Gain of SUMOylation at K616 (Pr = 0.26 | P = 7.2e-03); Gain of Methylation at K616 (Pr = 0.10 | P = 0.04)	Altered Motifs (ELME000008:Main preference for PKA-type AGC kinase phosphorylation.; ELME000233:MAPK interacting molecules (e.g. MAPKKs - substrates - phosphatases) carry docking motif that help to regulate specific interaction in the MAPK cascade. The classic motif approximates (R/K)xxxx#x# where # is a hydrophobic residue.)	Predicted conservation scores
Brotula_barbata_ghrb	F619S	# Altered Effect (Pr = 0.41)
Brotula_barbata_ghrb	F619S	# |---->Altered Motifs (ELME000008|ELME000233)
Brotula_barbata_ghrb	F619S	# |---->Altered Structure_and_dynamics (Pr = 0.41)-------------------------------------------------------|
Brotula_barbata_ghrb	F619S	# | |---->Altered Secondary_structure (Pr = 0.26) |
Brotula_barbata_ghrb	F619S	# | | |
Brotula_barbata_ghrb	F619S	# | |---->Altered Stability_and_conformational_flexibility (Pr = 0.28) |
Brotula_barbata_ghrb	F619S	# | | |---->Altered Conformational_flexibility (Pr = 0.28) |
Brotula_barbata_ghrb	F619S	# | | |---->Gain of B-factor (Pr = 0.28 | P = 6.1e-03) |
Brotula_barbata_ghrb	F619S	# | | |
Brotula_barbata_ghrb	F619S	# | |---->Altered Special_structural_signatures (Pr = 0.41) |
Brotula_barbata_ghrb	F619S	# | |---->Altered Coiled_coil (Pr = 0.41 | P = 6.6e-03) |
Brotula_barbata_ghrb	F619S	# | |---->Altered Signal_peptide (Pr = 0.00) |
Brotula_barbata_ghrb	F619S	# | | |
Brotula_barbata_ghrb	F619S	# | |---->Altered Transmembrane_protein (Pr = 0.02) |
Brotula_barbata_ghrb	F619S	# | |
Brotula_barbata_ghrb	F619S	# |---->Altered Functional_residue (Pr = 0.26) |
Brotula_barbata_ghrb	F619S	# |---->Altered Macromolecular_binding (Pr = 0.15) |
Brotula_barbata_ghrb	F619S	# | |---->Altered Protein_binding (Pr = 0.15) |
Brotula_barbata_ghrb	F619S	# | |---->Altered Disordered_interface (Pr = 0.15) |
Brotula_barbata_ghrb	F619S	# | | |
Brotula_barbata_ghrb	F619S	# | |---->Altered Ordered_interface (Pr = 0.02) |
Brotula_barbata_ghrb	F619S	# | |
Brotula_barbata_ghrb	F619S	# |---->Altered Metal_binding (Pr = 0.01)<---------------------------------------------------------|
Brotula_barbata_ghrb	F619S	# |
Brotula_barbata_ghrb	F619S	# |---->Altered PTM_site (Pr = 0.26)
Brotula_barbata_ghrb	F619S	# |---->Gain of Methylation at K616 (Pr = 0.10 | P = 0.04)
Brotula_barbata_ghrb	F619S	# |---->Gain of SUMOylation at K616 (Pr = 0.26 | P = 7.2e-03)
Brotula_barbata_ghrb	L621G	0.780	Altered Coiled_coil (Pr = 0.58 | P = 3.4e-03); Gain of Strand (Pr = 0.28 | P = 0.01); Loss of SUMOylation at K616 (Pr = 0.25 | P = 0.01); Altered Stability (Pr = 0.16 | P = 0.02); Loss of Proteolytic_cleavage at D626 (Pr = 0.12 | P = 0.03); Gain of Methylation at K616 (Pr = 0.11 | P = 0.03)	Altered Motifs (ELME000233:MAPK interacting molecules (e.g. MAPKKs - substrates - phosphatases) carry docking motif that help to regulate specific interaction in the MAPK cascade. The classic motif approximates (R/K)xxxx#x# where # is a hydrophobic residue.; PS00008:N-myristoylation site)	Predicted conservation scores
Brotula_barbata_ghrb	L621G	# Altered Effect (Pr = 0.58)
Brotula_barbata_ghrb	L621G	# |---->Altered Motifs (ELME000233|PS00008)
Brotula_barbata_ghrb	L621G	# |---->Altered Structure_and_dynamics (Pr = 0.58)-------------------------------------------------------|
Brotula_barbata_ghrb	L621G	# | |---->Altered Secondary_structure (Pr = 0.28) |
Brotula_barbata_ghrb	L621G	# | | |---->Gain of Strand (Pr = 0.28 | P = 0.01) |
Brotula_barbata_ghrb	L621G	# | | |
Brotula_barbata_ghrb	L621G	# | |---->Altered Stability_and_conformational_flexibility (Pr = 0.22) |
Brotula_barbata_ghrb	L621G	# | | |---->Altered Stability (Pr = 0.16 | P = 0.02) |
Brotula_barbata_ghrb	L621G	# | | |---->Altered Conformational_flexibility (Pr = 0.22) |
Brotula_barbata_ghrb	L621G	# | | |
Brotula_barbata_ghrb	L621G	# | |---->Altered Special_structural_signatures (Pr = 0.58) |
Brotula_barbata_ghrb	L621G	# | |---->Altered Coiled_coil (Pr = 0.58 | P = 3.4e-03) |
Brotula_barbata_ghrb	L621G	# | |---->Altered Signal_peptide (Pr = 0.00) |
Brotula_barbata_ghrb	L621G	# | | |
Brotula_barbata_ghrb	L621G	# | |---->Altered Transmembrane_protein (Pr = 0.02) |
Brotula_barbata_ghrb	L621G	# | |
Brotula_barbata_ghrb	L621G	# |---->Altered Functional_residue (Pr = 0.25) |
Brotula_barbata_ghrb	L621G	# |---->Altered Macromolecular_binding (Pr = 0.14) |
Brotula_barbata_ghrb	L621G	# | |---->Altered Protein_binding (Pr = 0.14) |
Brotula_barbata_ghrb	L621G	# | |---->Altered Disordered_interface (Pr = 0.14) |
Brotula_barbata_ghrb	L621G	# | | |
Brotula_barbata_ghrb	L621G	# | |---->Altered Ordered_interface (Pr = 0.02) |
Brotula_barbata_ghrb	L621G	# | |
Brotula_barbata_ghrb	L621G	# |---->Altered Metal_binding (Pr = 0.02)<---------------------------------------------------------|
Brotula_barbata_ghrb	L621G	# |
Brotula_barbata_ghrb	L621G	# |---->Altered PTM_site (Pr = 0.25)
Brotula_barbata_ghrb	L621G	# |---->Gain of Methylation at K616 (Pr = 0.11 | P = 0.03)
Brotula_barbata_ghrb	L621G	# |---->Loss of Proteolytic_cleavage at D626 (Pr = 0.12 | P = 0.03)
Brotula_barbata_ghrb	L621G	# |---->Loss of SUMOylation at K616 (Pr = 0.25 | P = 0.01)
Brotula_barbata_ghrb	V622G	0.411	Gain of Strand (Pr = 0.26 | P = 0.04); Altered Coiled_coil (Pr = 0.16 | P = 0.03); Loss of Proteolytic_cleavage at D626 (Pr = 0.12 | P = 0.03)	Altered Motifs (ELME000233:MAPK interacting molecules (e.g. MAPKKs - substrates - phosphatases) carry docking motif that help to regulate specific interaction in the MAPK cascade. The classic motif approximates (R/K)xxxx#x# where # is a hydrophobic residue.)	Predicted conservation scores
Brotula_barbata_ghrb	V622G	# Altered Effect (Pr = 0.26)
Brotula_barbata_ghrb	V622G	# |---->Altered Motifs (ELME000233)
Brotula_barbata_ghrb	V622G	# |---->Altered Structure_and_dynamics (Pr = 0.26)-------------------------------------------------------|
Brotula_barbata_ghrb	V622G	# | |---->Altered Secondary_structure (Pr = 0.26) |
Brotula_barbata_ghrb	V622G	# | | |---->Gain of Strand (Pr = 0.26 | P = 0.04) |
Brotula_barbata_ghrb	V622G	# | | |
Brotula_barbata_ghrb	V622G	# | |---->Altered Stability_and_conformational_flexibility (Pr = 0.19) |
Brotula_barbata_ghrb	V622G	# | | |---->Altered Conformational_flexibility (Pr = 0.19) |
Brotula_barbata_ghrb	V622G	# | | |
Brotula_barbata_ghrb	V622G	# | |---->Altered Special_structural_signatures (Pr = 0.16) |
Brotula_barbata_ghrb	V622G	# | |---->Altered Coiled_coil (Pr = 0.16 | P = 0.03) |
Brotula_barbata_ghrb	V622G	# | |---->Altered Signal_peptide (Pr = 0.00) |
Brotula_barbata_ghrb	V622G	# | | |
Brotula_barbata_ghrb	V622G	# | |---->Altered Transmembrane_protein (Pr = 0.02) |
Brotula_barbata_ghrb	V622G	# | |
Brotula_barbata_ghrb	V622G	# |---->Altered Functional_residue (Pr = 0.18) |
Brotula_barbata_ghrb	V622G	# |---->Altered Macromolecular_binding (Pr = 0.13) |
Brotula_barbata_ghrb	V622G	# | |---->Altered Protein_binding (Pr = 0.13) |
Brotula_barbata_ghrb	V622G	# | |---->Altered Disordered_interface (Pr = 0.13) |
Brotula_barbata_ghrb	V622G	# | | |
Brotula_barbata_ghrb	V622G	# | |---->Altered Ordered_interface (Pr = 0.02) |
Brotula_barbata_ghrb	V622G	# | |
Brotula_barbata_ghrb	V622G	# |---->Altered Metal_binding (Pr = 0.02)<---------------------------------------------------------|
Brotula_barbata_ghrb	V622G	# |
Brotula_barbata_ghrb	V622G	# |---->Altered PTM_site (Pr = 0.18)
Brotula_barbata_ghrb	V622G	# |---->Loss of Proteolytic_cleavage at D626 (Pr = 0.12 | P = 0.03)
Brotula_barbata_ghrb	V623L	0.259	Loss of Strand (Pr = 0.27 | P = 0.01); Gain of Proteolytic_cleavage at D626 (Pr = 0.12 | P = 0.03); Altered Coiled_coil (Pr = 0.12 | P = 0.04)	Altered Motifs (ELME000146:Subtilisin/kexin isozyme-1 (SKI1) cleavage site ([RK]-X-[hydrophobic]-[LTKF]-|-X); ELME000233:MAPK interacting molecules (e.g. MAPKKs - substrates - phosphatases) carry docking motif that help to regulate specific interaction in the MAPK cascade. The classic motif approximates (R/K)xxxx#x# where # is a hydrophobic residue.)	Predicted conservation scores
Brotula_barbata_ghrb	V623L	# Altered Effect (Pr = 0.27)
Brotula_barbata_ghrb	V623L	# |---->Altered Motifs (ELME000146|ELME000233)
Brotula_barbata_ghrb	V623L	# |---->Altered Structure_and_dynamics (Pr = 0.27)-------------------------------------------------------|
Brotula_barbata_ghrb	V623L	# | |---->Altered Secondary_structure (Pr = 0.27) |
Brotula_barbata_ghrb	V623L	# | | |---->Loss of Strand (Pr = 0.27 | P = 0.01) |
Brotula_barbata_ghrb	V623L	# | | |
Brotula_barbata_ghrb	V623L	# | |---->Altered Stability_and_conformational_flexibility (Pr = 0.20) |
Brotula_barbata_ghrb	V623L	# | | |---->Altered Conformational_flexibility (Pr = 0.20) |
Brotula_barbata_ghrb	V623L	# | | |
Brotula_barbata_ghrb	V623L	# | |---->Altered Special_structural_signatures (Pr = 0.12) |
Brotula_barbata_ghrb	V623L	# | |---->Altered Coiled_coil (Pr = 0.12 | P = 0.04) |
Brotula_barbata_ghrb	V623L	# | |---->Altered Signal_peptide (Pr = 0.00) |
Brotula_barbata_ghrb	V623L	# | | |
Brotula_barbata_ghrb	V623L	# | |---->Altered Transmembrane_protein (Pr = 0.01) |
Brotula_barbata_ghrb	V623L	# | |
Brotula_barbata_ghrb	V623L	# |---->Altered Functional_residue (Pr = 0.18) |
Brotula_barbata_ghrb	V623L	# |---->Altered Macromolecular_binding (Pr = 0.14) |
Brotula_barbata_ghrb	V623L	# | |---->Altered Protein_binding (Pr = 0.14) |
Brotula_barbata_ghrb	V623L	# | |---->Altered Disordered_interface (Pr = 0.14) |
Brotula_barbata_ghrb	V623L	# | | |
Brotula_barbata_ghrb	V623L	# | |---->Altered Ordered_interface (Pr = 0.02) |
Brotula_barbata_ghrb	V623L	# | |
Brotula_barbata_ghrb	V623L	# |---->Altered Metal_binding (Pr = 0.01)<---------------------------------------------------------|
Brotula_barbata_ghrb	V623L	# |
Brotula_barbata_ghrb	V623L	# |---->Altered PTM_site (Pr = 0.18)
Brotula_barbata_ghrb	V623L	# |---->Gain of Proteolytic_cleavage at D626 (Pr = 0.12 | P = 0.03)
Brotula_barbata_ghrb	K638N	0.217	Gain of Phosphorylation at S640 (Pr = 0.28 | P = 0.02); Loss of Acetylation at K638 (Pr = 0.21 | P = 0.03); Loss of SUMOylation at K638 (Pr = 0.20 | P = 0.04)	Altered Motifs (ELME000070:Generic motif for N-glycosylation. It was shown that Trp - Asp - and Glu are uncommon before the Ser/Thr position (PMID-8626433). Efficient glycosylation usually occurs when ~60 residues or more separate the glycosylation acceptor site from the C-terminus.; ELME000136:The Class IV WW domain interaction motif is recognised primarily by the Pin1 phosphorylation-dependent prolyl isomerase.; ELME000159:Proline-Directed Kinase (e.g. MAPK) phosphorylation site in higher eukaryotes.)	Predicted conservation scores
Brotula_barbata_ghrb	K638N	# Altered Effect (Pr = 0.28)
Brotula_barbata_ghrb	K638N	# |---->Altered Motifs (ELME000070|ELME000136|ELME000159)
Brotula_barbata_ghrb	K638N	# |---->Altered Structure_and_dynamics (Pr = 0.22)-------------------------------------------------------|
Brotula_barbata_ghrb	K638N	# | |---->Altered Secondary_structure (Pr = 0.22) |
Brotula_barbata_ghrb	K638N	# | | |
Brotula_barbata_ghrb	K638N	# | |---->Altered Stability_and_conformational_flexibility (Pr = 0.18) |
Brotula_barbata_ghrb	K638N	# | | |---->Altered Conformational_flexibility (Pr = 0.18) |
Brotula_barbata_ghrb	K638N	# | | |
Brotula_barbata_ghrb	K638N	# | |---->Altered Special_structural_signatures (Pr = 0.01) |
Brotula_barbata_ghrb	K638N	# | |---->Altered Signal_peptide (Pr = 0.00) |
Brotula_barbata_ghrb	K638N	# | | |
Brotula_barbata_ghrb	K638N	# | |---->Altered Transmembrane_protein (Pr = 0.01) |
Brotula_barbata_ghrb	K638N	# | |
Brotula_barbata_ghrb	K638N	# |---->Altered Functional_residue (Pr = 0.28) |
Brotula_barbata_ghrb	K638N	# |---->Altered Macromolecular_binding (Pr = 0.08) |
Brotula_barbata_ghrb	K638N	# | |---->Altered Protein_binding (Pr = 0.08) |
Brotula_barbata_ghrb	K638N	# | |---->Altered Disordered_interface (Pr = 0.08) |
Brotula_barbata_ghrb	K638N	# | | |
Brotula_barbata_ghrb	K638N	# | |---->Altered Ordered_interface (Pr = 0.02) |
Brotula_barbata_ghrb	K638N	# | |
Brotula_barbata_ghrb	K638N	# |---->Altered Metal_binding (Pr = 0.01)<---------------------------------------------------------|
Brotula_barbata_ghrb	K638N	# |
Brotula_barbata_ghrb	K638N	# |---->Altered PTM_site (Pr = 0.28)
Brotula_barbata_ghrb	K638N	# |---->Loss of Acetylation at K638 (Pr = 0.21 | P = 0.03)
Brotula_barbata_ghrb	K638N	# |---->Gain of Phosphorylation at S640 (Pr = 0.28 | P = 0.02)
Brotula_barbata_ghrb	K638N	# |---->Loss of SUMOylation at K638 (Pr = 0.20 | P = 0.04)
Brotula_barbata_ghrb	P648S	0.117	Gain of Phosphorylation at P648 (Pr = 0.30 | P = 0.01)	Altered Motifs (ELME000053:GSK3 phosphorylation recognition site; ELME000062:Secondary preference for PKA-type AGC kinase phosphorylation.; ELME000063:CK1 phosphorylation site; ELME000064:CK2 phosphorylation site; ELME000173:Consensus derived from reported natural interactors which do not match the Mode 1 and Mode 2 ligands.; ELME000336:NEK2 phosphorylation motif with preferred Phe - Leu or Met in the -3 position to compensate for less favorable residues in the +1 and +2 position.)	Predicted conservation scores
Brotula_barbata_ghrb	P648S	# Altered Effect (Pr = 0.30)
Brotula_barbata_ghrb	P648S	# |---->Altered Motifs (ELME000053|ELME000062|ELME000063|ELME000064|ELME000173|ELME000336)
Brotula_barbata_ghrb	P648S	# |---->Altered Structure_and_dynamics (Pr = 0.26)-------------------------------------------------------|
Brotula_barbata_ghrb	P648S	# | |---->Altered Secondary_structure (Pr = 0.26) |
Brotula_barbata_ghrb	P648S	# | | |
Brotula_barbata_ghrb	P648S	# | |---->Altered Stability_and_conformational_flexibility (Pr = 0.22) |
Brotula_barbata_ghrb	P648S	# | | |---->Altered Conformational_flexibility (Pr = 0.22) |
Brotula_barbata_ghrb	P648S	# | | |
Brotula_barbata_ghrb	P648S	# | |---->Altered Special_structural_signatures (Pr = 0.02) |
Brotula_barbata_ghrb	P648S	# | |---->Altered Signal_peptide (Pr = 0.00) |
Brotula_barbata_ghrb	P648S	# | | |
Brotula_barbata_ghrb	P648S	# | |---->Altered Transmembrane_protein (Pr = 0.02) |
Brotula_barbata_ghrb	P648S	# | |
Brotula_barbata_ghrb	P648S	# |---->Altered Functional_residue (Pr = 0.30) |
Brotula_barbata_ghrb	P648S	# |---->Altered Macromolecular_binding (Pr = 0.07) |
Brotula_barbata_ghrb	P648S	# | |---->Altered Protein_binding (Pr = 0.07) |
Brotula_barbata_ghrb	P648S	# | |---->Altered Disordered_interface (Pr = 0.07) |
Brotula_barbata_ghrb	P648S	# | | |
Brotula_barbata_ghrb	P648S	# | |---->Altered Ordered_interface (Pr = 0.02) |
Brotula_barbata_ghrb	P648S	# | |
Brotula_barbata_ghrb	P648S	# |---->Altered Metal_binding (Pr = 0.01)<---------------------------------------------------------|
Brotula_barbata_ghrb	P648S	# |
Brotula_barbata_ghrb	P648S	# |---->Altered PTM_site (Pr = 0.30)
Brotula_barbata_ghrb	P648S	# |---->Gain of Phosphorylation at P648 (Pr = 0.30 | P = 0.01)
Brotula_barbata_ghrb	E652D	0.085	Gain of Phosphorylation at T653 (Pr = 0.30 | P = 0.01); Loss of SUMOylation at K656 (Pr = 0.19 | P = 0.04); Gain of Proteolytic_cleavage at K656 (Pr = 0.15 | P = 0.01)	Altered Motifs (ELME000063:CK1 phosphorylation site; ELME000064:CK2 phosphorylation site; PS00006:Casein kinase II phosphorylation site)	Predicted conservation scores
Brotula_barbata_ghrb	E652D	# Altered Effect (Pr = 0.30)
Brotula_barbata_ghrb	E652D	# |---->Altered Motifs (ELME000063|ELME000064|PS00006)
Brotula_barbata_ghrb	E652D	# |---->Altered Structure_and_dynamics (Pr = 0.26)-------------------------------------------------------|
Brotula_barbata_ghrb	E652D	# | |---->Altered Secondary_structure (Pr = 0.26) |
Brotula_barbata_ghrb	E652D	# | | |
Brotula_barbata_ghrb	E652D	# | |---->Altered Stability_and_conformational_flexibility (Pr = 0.20) |
Brotula_barbata_ghrb	E652D	# | | |---->Altered Conformational_flexibility (Pr = 0.20) |
Brotula_barbata_ghrb	E652D	# | | |
Brotula_barbata_ghrb	E652D	# | |---->Altered Special_structural_signatures (Pr = 0.04) |
Brotula_barbata_ghrb	E652D	# | |---->Altered Signal_peptide (Pr = 0.00) |
Brotula_barbata_ghrb	E652D	# | | |
Brotula_barbata_ghrb	E652D	# | |---->Altered Transmembrane_protein (Pr = 0.04) |
Brotula_barbata_ghrb	E652D	# | |
Brotula_barbata_ghrb	E652D	# |---->Altered Functional_residue (Pr = 0.30) |
Brotula_barbata_ghrb	E652D	# |---->Altered Macromolecular_binding (Pr = 0.07) |
Brotula_barbata_ghrb	E652D	# | |---->Altered Protein_binding (Pr = 0.07) |
Brotula_barbata_ghrb	E652D	# | |---->Altered Disordered_interface (Pr = 0.07) |
Brotula_barbata_ghrb	E652D	# | | |
Brotula_barbata_ghrb	E652D	# | |---->Altered Ordered_interface (Pr = 0.04) |
Brotula_barbata_ghrb	E652D	# | |
Brotula_barbata_ghrb	E652D	# |---->Altered Metal_binding (Pr = 0.01)<---------------------------------------------------------|
Brotula_barbata_ghrb	E652D	# |
Brotula_barbata_ghrb	E652D	# |---->Altered PTM_site (Pr = 0.30)
Brotula_barbata_ghrb	E652D	# |---->Gain of Phosphorylation at T653 (Pr = 0.30 | P = 0.01)
Brotula_barbata_ghrb	E652D	# |---->Gain of Proteolytic_cleavage at K656 (Pr = 0.15 | P = 0.01)
Brotula_barbata_ghrb	E652D	# |---->Loss of SUMOylation at K656 (Pr = 0.19 | P = 0.04)
Brotula_barbata_ghrb	E655G	0.111	Loss of Loop (Pr = 0.27 | P = 0.02); Gain of Phosphorylation at S659 (Pr = 0.26 | P = 0.03); Gain of Acetylation at K656 (Pr = 0.25 | P = 0.01); Loss of SUMOylation at K656 (Pr = 0.20 | P = 0.04); Gain of Proteolytic_cleavage at K656 (Pr = 0.17 | P = 5.7e-03); Gain of O-linked_glycosylation at S660 (Pr = 0.12 | P = 0.04); Gain of Methylation at K656 (Pr = 0.10 | P = 0.04)	Altered Motifs (ELME000147:Site phosphorylated by the Polo-like kinase.; ELME000336:NEK2 phosphorylation motif with preferred Phe - Leu or Met in the -3 position to compensate for less favorable residues in the +1 and +2 position.)	Predicted conservation scores
Brotula_barbata_ghrb	E655G	# Altered Effect (Pr = 0.27)
Brotula_barbata_ghrb	E655G	# |---->Altered Motifs (ELME000147|ELME000336)
Brotula_barbata_ghrb	E655G	# |---->Altered Structure_and_dynamics (Pr = 0.27)-------------------------------------------------------|
Brotula_barbata_ghrb	E655G	# | |---->Altered Secondary_structure (Pr = 0.27) |
Brotula_barbata_ghrb	E655G	# | | |---->Loss of Loop (Pr = 0.27 | P = 0.02) |
Brotula_barbata_ghrb	E655G	# | | |
Brotula_barbata_ghrb	E655G	# | |---->Altered Stability_and_conformational_flexibility (Pr = 0.23) |
Brotula_barbata_ghrb	E655G	# | | |---->Altered Conformational_flexibility (Pr = 0.23) |
Brotula_barbata_ghrb	E655G	# | | |
Brotula_barbata_ghrb	E655G	# | |---->Altered Special_structural_signatures (Pr = 0.04) |
Brotula_barbata_ghrb	E655G	# | |---->Altered Signal_peptide (Pr = 0.00) |
Brotula_barbata_ghrb	E655G	# | | |
Brotula_barbata_ghrb	E655G	# | |---->Altered Transmembrane_protein (Pr = 0.04) |
Brotula_barbata_ghrb	E655G	# | |
Brotula_barbata_ghrb	E655G	# |---->Altered Functional_residue (Pr = 0.26) |
Brotula_barbata_ghrb	E655G	# |---->Altered Macromolecular_binding (Pr = 0.08) |
Brotula_barbata_ghrb	E655G	# | |---->Altered Protein_binding (Pr = 0.08) |
Brotula_barbata_ghrb	E655G	# | |---->Altered Disordered_interface (Pr = 0.07) |
Brotula_barbata_ghrb	E655G	# | | |
Brotula_barbata_ghrb	E655G	# | |---->Altered Ordered_interface (Pr = 0.08) |
Brotula_barbata_ghrb	E655G	# | |
Brotula_barbata_ghrb	E655G	# |---->Altered Metal_binding (Pr = 0.01)<---------------------------------------------------------|
Brotula_barbata_ghrb	E655G	# |
Brotula_barbata_ghrb	E655G	# |---->Altered PTM_site (Pr = 0.26)
Brotula_barbata_ghrb	E655G	# |---->Gain of Acetylation at K656 (Pr = 0.25 | P = 0.01)
Brotula_barbata_ghrb	E655G	# |---->Gain of Methylation at K656 (Pr = 0.10 | P = 0.04)
Brotula_barbata_ghrb	E655G	# |---->Gain of O-linked_glycosylation at S660 (Pr = 0.12 | P = 0.04)
Brotula_barbata_ghrb	E655G	# |---->Gain of Phosphorylation at S659 (Pr = 0.26 | P = 0.03)
Brotula_barbata_ghrb	E655G	# |---->Gain of Proteolytic_cleavage at K656 (Pr = 0.17 | P = 5.7e-03)
Brotula_barbata_ghrb	E655G	# |---->Loss of SUMOylation at K656 (Pr = 0.20 | P = 0.04)
Brotula_barbata_ghrb	S657P	0.242	Loss of Phosphorylation at S657 (Pr = 0.27 | P = 0.03); Gain of Acetylation at K656 (Pr = 0.22 | P = 0.03); Gain of SUMOylation at K656 (Pr = 0.19 | P = 0.04); Gain of O-linked_glycosylation at S660 (Pr = 0.17 | P = 0.02); Loss of Proteolytic_cleavage at K656 (Pr = 0.15 | P = 0.01); Altered Cytoplasmic_loop (Pr = 0.09 | P = 0.05)	Altered Motifs (ELME000053:GSK3 phosphorylation recognition site; ELME000063:CK1 phosphorylation site; ELME000147:Site phosphorylated by the Polo-like kinase.; ELME000239:The USP7 NTD domain binding motif variant based on the MDM2 and P53 interactions.; ELME000336:NEK2 phosphorylation motif with preferred Phe - Leu or Met in the -3 position to compensate for less favorable residues in the +1 and +2 position.)	Predicted conservation scores
Brotula_barbata_ghrb	S657P	# Altered Effect (Pr = 0.27)
Brotula_barbata_ghrb	S657P	# |---->Altered Motifs (ELME000053|ELME000063|ELME000147|ELME000239|ELME000336)
Brotula_barbata_ghrb	S657P	# |---->Altered Structure_and_dynamics (Pr = 0.26)-------------------------------------------------------|
Brotula_barbata_ghrb	S657P	# | |---->Altered Secondary_structure (Pr = 0.26) |
Brotula_barbata_ghrb	S657P	# | | |
Brotula_barbata_ghrb	S657P	# | |---->Altered Stability_and_conformational_flexibility (Pr = 0.24) |
Brotula_barbata_ghrb	S657P	# | | |---->Altered Conformational_flexibility (Pr = 0.24) |
Brotula_barbata_ghrb	S657P	# | | |
Brotula_barbata_ghrb	S657P	# | |---->Altered Special_structural_signatures (Pr = 0.09) |
Brotula_barbata_ghrb	S657P	# | |---->Altered Signal_peptide (Pr = 0.00) |
Brotula_barbata_ghrb	S657P	# | | |
Brotula_barbata_ghrb	S657P	# | |---->Altered Transmembrane_protein (Pr = 0.09) |
Brotula_barbata_ghrb	S657P	# | |---->Altered Non-cytoplasmic_loop (Pr = 0.09 | P = 0.05) |
Brotula_barbata_ghrb	S657P	# | |
Brotula_barbata_ghrb	S657P	# |---->Altered Functional_residue (Pr = 0.27) |
Brotula_barbata_ghrb	S657P	# |---->Altered Macromolecular_binding (Pr = 0.11) |
Brotula_barbata_ghrb	S657P	# | |---->Altered Protein_binding (Pr = 0.11) |
Brotula_barbata_ghrb	S657P	# | |---->Altered Disordered_interface (Pr = 0.07) |
Brotula_barbata_ghrb	S657P	# | | |
Brotula_barbata_ghrb	S657P	# | |---->Altered Ordered_interface (Pr = 0.11) |
Brotula_barbata_ghrb	S657P	# | |
Brotula_barbata_ghrb	S657P	# |---->Altered Metal_binding (Pr = 0.01)<---------------------------------------------------------|
Brotula_barbata_ghrb	S657P	# |
Brotula_barbata_ghrb	S657P	# |---->Altered PTM_site (Pr = 0.27)
Brotula_barbata_ghrb	S657P	# |---->Gain of Acetylation at K656 (Pr = 0.22 | P = 0.03)
Brotula_barbata_ghrb	S657P	# |---->Gain of O-linked_glycosylation at S660 (Pr = 0.17 | P = 0.02)
Brotula_barbata_ghrb	S657P	# |---->Loss of Phosphorylation at S657 (Pr = 0.27 | P = 0.03)
Brotula_barbata_ghrb	S657P	# |---->Loss of Proteolytic_cleavage at K656 (Pr = 0.15 | P = 0.01)
Brotula_barbata_ghrb	S657P	# |---->Gain of SUMOylation at K656 (Pr = 0.19 | P = 0.04)
Brotula_barbata_ghrb	L658W	0.262	Loss of Phosphorylation at S659 (Pr = 0.36 | P = 0.01); Gain of Strand (Pr = 0.27 | P = 0.03); Loss of Acetylation at K656 (Pr = 0.19 | P = 0.05); Gain of SUMOylation at K656 (Pr = 0.18 | P = 0.05); Loss of Proteolytic_cleavage at K656 (Pr = 0.13 | P = 0.02); Loss of O-linked_glycosylation at S660 (Pr = 0.12 | P = 0.05); Altered Cytoplasmic_loop (Pr = 0.11 | P = 0.03)	Altered Motifs (ELME000053:GSK3 phosphorylation recognition site; ELME000063:CK1 phosphorylation site; ELME000147:Site phosphorylated by the Polo-like kinase.; ELME000328:Fxxx[WF] motifs are present in Pex19 and S. cerevisiae Pex5 cytosolic receptors that bind to peroxisomal membrane docking member - Pex14; ELME000336:NEK2 phosphorylation motif with preferred Phe - Leu or Met in the -3 position to compensate for less favorable residues in the +1 and +2 position.)	Predicted conservation scores
Brotula_barbata_ghrb	L658W	# Altered Effect (Pr = 0.36)
Brotula_barbata_ghrb	L658W	# |---->Altered Motifs (ELME000053|ELME000063|ELME000147|ELME000328|ELME000336)
Brotula_barbata_ghrb	L658W	# |---->Altered Structure_and_dynamics (Pr = 0.27)-------------------------------------------------------|
Brotula_barbata_ghrb	L658W	# | |---->Altered Secondary_structure (Pr = 0.27) |
Brotula_barbata_ghrb	L658W	# | | |---->Gain of Strand (Pr = 0.27 | P = 0.03) |
Brotula_barbata_ghrb	L658W	# | | |
Brotula_barbata_ghrb	L658W	# | |---->Altered Stability_and_conformational_flexibility (Pr = 0.25) |
Brotula_barbata_ghrb	L658W	# | | |---->Altered Conformational_flexibility (Pr = 0.25) |
Brotula_barbata_ghrb	L658W	# | | |
Brotula_barbata_ghrb	L658W	# | |---->Altered Special_structural_signatures (Pr = 0.11) |
Brotula_barbata_ghrb	L658W	# | |---->Altered Signal_peptide (Pr = 0.00) |
Brotula_barbata_ghrb	L658W	# | | |
Brotula_barbata_ghrb	L658W	# | |---->Altered Transmembrane_protein (Pr = 0.11) |
Brotula_barbata_ghrb	L658W	# | |---->Altered Non-cytoplasmic_loop (Pr = 0.11 | P = 0.03) |
Brotula_barbata_ghrb	L658W	# | |
Brotula_barbata_ghrb	L658W	# |---->Altered Functional_residue (Pr = 0.36) |
Brotula_barbata_ghrb	L658W	# |---->Altered Macromolecular_binding (Pr = 0.11) |
Brotula_barbata_ghrb	L658W	# | |---->Altered Protein_binding (Pr = 0.11) |
Brotula_barbata_ghrb	L658W	# | |---->Altered Disordered_interface (Pr = 0.07) |
Brotula_barbata_ghrb	L658W	# | | |
Brotula_barbata_ghrb	L658W	# | |---->Altered Ordered_interface (Pr = 0.11) |
Brotula_barbata_ghrb	L658W	# | |
Brotula_barbata_ghrb	L658W	# |---->Altered Metal_binding (Pr = 0.02)<---------------------------------------------------------|
Brotula_barbata_ghrb	L658W	# |
Brotula_barbata_ghrb	L658W	# |---->Altered PTM_site (Pr = 0.36)
Brotula_barbata_ghrb	L658W	# |---->Loss of Acetylation at K656 (Pr = 0.19 | P = 0.05)
Brotula_barbata_ghrb	L658W	# |---->Loss of O-linked_glycosylation at S660 (Pr = 0.12 | P = 0.05)
Brotula_barbata_ghrb	L658W	# |---->Loss of Phosphorylation at S659 (Pr = 0.36 | P = 0.01)
Brotula_barbata_ghrb	L658W	# |---->Loss of Proteolytic_cleavage at K656 (Pr = 0.13 | P = 0.02)
Brotula_barbata_ghrb	L658W	# |---->Gain of SUMOylation at K656 (Pr = 0.18 | P = 0.05)
Brotula_barbata_ghrb	H683R	0.075	Gain of Phosphorylation at Y687 (Pr = 0.28 | P = 0.02); Gain of ADP-ribosylation at H683 (Pr = 0.27 | P = 5.9e-03); Loss of Sulfation at Y687 (Pr = 0.03 | P = 0.02)	Altered Motifs (ELME000012:The di-Arg ER retention motif is defined by two consecutive arginine residues (RR) or with a single residue insertion (RXR). The motif is completed by an adjacent hydrophobic/arginine residue which may be on either side of the Arg pair.)	Predicted conservation scores
Brotula_barbata_ghrb	H683R	# Altered Effect (Pr = 0.28)
Brotula_barbata_ghrb	H683R	# |---->Altered Motifs (ELME000012)
Brotula_barbata_ghrb	H683R	# |---->Altered Structure_and_dynamics (Pr = 0.23)-------------------------------------------------------|
Brotula_barbata_ghrb	H683R	# | |---->Altered Secondary_structure (Pr = 0.23) |
Brotula_barbata_ghrb	H683R	# | | |
Brotula_barbata_ghrb	H683R	# | |---->Altered Stability_and_conformational_flexibility (Pr = 0.21) |
Brotula_barbata_ghrb	H683R	# | | |---->Altered Conformational_flexibility (Pr = 0.21) |
Brotula_barbata_ghrb	H683R	# | | |
Brotula_barbata_ghrb	H683R	# | |---->Altered Special_structural_signatures (Pr = 0.04) |
Brotula_barbata_ghrb	H683R	# | |---->Altered Signal_peptide (Pr = 0.00) |
Brotula_barbata_ghrb	H683R	# | | |
Brotula_barbata_ghrb	H683R	# | |---->Altered Transmembrane_protein (Pr = 0.04) |
Brotula_barbata_ghrb	H683R	# | |
Brotula_barbata_ghrb	H683R	# |---->Altered Functional_residue (Pr = 0.28) |
Brotula_barbata_ghrb	H683R	# |---->Altered Macromolecular_binding (Pr = 0.06) |
Brotula_barbata_ghrb	H683R	# | |---->Altered Protein_binding (Pr = 0.06) |
Brotula_barbata_ghrb	H683R	# | |---->Altered Disordered_interface (Pr = 0.06) |
Brotula_barbata_ghrb	H683R	# | | |
Brotula_barbata_ghrb	H683R	# | |---->Altered Ordered_interface (Pr = 0.04) |
Brotula_barbata_ghrb	H683R	# | |
Brotula_barbata_ghrb	H683R	# |---->Altered Metal_binding (Pr = 0.01)<---------------------------------------------------------|
Brotula_barbata_ghrb	H683R	# |
Brotula_barbata_ghrb	H683R	# |---->Altered PTM_site (Pr = 0.28)
Brotula_barbata_ghrb	H683R	# |---->Gain of ADP-ribosylation at H683 (Pr = 0.27 | P = 5.9e-03)
Brotula_barbata_ghrb	H683R	# |---->Gain of Phosphorylation at Y687 (Pr = 0.28 | P = 0.02)
Brotula_barbata_ghrb	H683R	# |---->Loss of Sulfation at Y687 (Pr = 0.03 | P = 0.02)
Brotula_barbata_ghrb	Q684R	0.122	Loss of Phosphorylation at Y687 (Pr = 0.26 | P = 0.03); Gain of ADP-ribosylation at Q684 (Pr = 0.24 | P = 0.01); Gain of Sulfation at Y687 (Pr = 0.03 | P = 0.02)	Altered Motifs (ELME000012:The di-Arg ER retention motif is defined by two consecutive arginine residues (RR) or with a single residue insertion (RXR). The motif is completed by an adjacent hydrophobic/arginine residue which may be on either side of the Arg pair.; ELME000102:N-Arg dibasic convertase (nardilysin) cleavage site (Xaa-|-Arg-Lys or Arg-|-Arg-Xaa).; ELME000108:Yeast kexin 2 cleavage site (Lys-Arg-|-Xaa or Arg-Arg-|-Xaa))	Predicted conservation scores
Brotula_barbata_ghrb	Q684R	# Altered Effect (Pr = 0.26)
Brotula_barbata_ghrb	Q684R	# |---->Altered Motifs (ELME000012|ELME000102|ELME000108)
Brotula_barbata_ghrb	Q684R	# |---->Altered Structure_and_dynamics (Pr = 0.23)-------------------------------------------------------|
Brotula_barbata_ghrb	Q684R	# | |---->Altered Secondary_structure (Pr = 0.23) |
Brotula_barbata_ghrb	Q684R	# | | |
Brotula_barbata_ghrb	Q684R	# | |---->Altered Stability_and_conformational_flexibility (Pr = 0.20) |
Brotula_barbata_ghrb	Q684R	# | | |---->Altered Conformational_flexibility (Pr = 0.20) |
Brotula_barbata_ghrb	Q684R	# | | |
Brotula_barbata_ghrb	Q684R	# | |---->Altered Special_structural_signatures (Pr = 0.03) |
Brotula_barbata_ghrb	Q684R	# | |---->Altered Signal_peptide (Pr = 0.00) |
Brotula_barbata_ghrb	Q684R	# | | |
Brotula_barbata_ghrb	Q684R	# | |---->Altered Transmembrane_protein (Pr = 0.03) |
Brotula_barbata_ghrb	Q684R	# | |
Brotula_barbata_ghrb	Q684R	# |---->Altered Functional_residue (Pr = 0.26) |
Brotula_barbata_ghrb	Q684R	# |---->Altered Macromolecular_binding (Pr = 0.06) |
Brotula_barbata_ghrb	Q684R	# | |---->Altered Protein_binding (Pr = 0.06) |
Brotula_barbata_ghrb	Q684R	# | |---->Altered Disordered_interface (Pr = 0.06) |
Brotula_barbata_ghrb	Q684R	# | | |
Brotula_barbata_ghrb	Q684R	# | |---->Altered Ordered_interface (Pr = 0.04) |
Brotula_barbata_ghrb	Q684R	# | |
Brotula_barbata_ghrb	Q684R	# |---->Altered Metal_binding (Pr = 0.01)<---------------------------------------------------------|
Brotula_barbata_ghrb	Q684R	# |
Brotula_barbata_ghrb	Q684R	# |---->Altered PTM_site (Pr = 0.26)
Brotula_barbata_ghrb	Q684R	# |---->Gain of ADP-ribosylation at Q684 (Pr = 0.24 | P = 0.01)
Brotula_barbata_ghrb	Q684R	# |---->Loss of Phosphorylation at Y687 (Pr = 0.26 | P = 0.03)
Brotula_barbata_ghrb	Q684R	# |---->Gain of Sulfation at Y687 (Pr = 0.03 | P = 0.02)
Brotula_barbata_ghrb	Y687R	0.214	Loss of Phosphorylation at Y687 (Pr = 0.67 | P = 1.5e-03); Gain of ADP-ribosylation at Y687 (Pr = 0.20 | P = 0.03); Loss of Sulfation at Y687 (Pr = 0.03 | P = 0.02)	Altered Motifs (ELME000053:GSK3 phosphorylation recognition site; ELME000061:PKB Phosphorylation site; ELME000081:Src-family Src Homology 2 (SH2) domains binding motif.; ELME000117:Major TRAF2-binding consensus motif. Members of the tumor necrosis factor receptor (TNFR) superfamily initiate intracellular signaling by recruiting the C-domain of the TNFR-associated factors (TRAFs) through their cytoplasmic tails.; ELME000118:Minor TRAF2-binding consensus motif. Members of the tumor necrosis factor receptor (TNFR) superfamily initiate intracellular signaling by recruiting the C-domain of the TNFR-associated factors (TRAFs) through their cytoplasmic tails.)	Predicted conservation scores
Brotula_barbata_ghrb	Y687R	# Altered Effect (Pr = 0.67)
Brotula_barbata_ghrb	Y687R	# |---->Altered Motifs (ELME000053|ELME000061|ELME000081|ELME000117|ELME000118)
Brotula_barbata_ghrb	Y687R	# |---->Altered Structure_and_dynamics (Pr = 0.25)-------------------------------------------------------|
Brotula_barbata_ghrb	Y687R	# | |---->Altered Secondary_structure (Pr = 0.25) |
Brotula_barbata_ghrb	Y687R	# | | |
Brotula_barbata_ghrb	Y687R	# | |---->Altered Stability_and_conformational_flexibility (Pr = 0.22) |
Brotula_barbata_ghrb	Y687R	# | | |---->Altered Conformational_flexibility (Pr = 0.22) |
Brotula_barbata_ghrb	Y687R	# | | |
Brotula_barbata_ghrb	Y687R	# | |---->Altered Special_structural_signatures (Pr = 0.03) |
Brotula_barbata_ghrb	Y687R	# | |---->Altered Signal_peptide (Pr = 0.00) |
Brotula_barbata_ghrb	Y687R	# | | |
Brotula_barbata_ghrb	Y687R	# | |---->Altered Transmembrane_protein (Pr = 0.03) |
Brotula_barbata_ghrb	Y687R	# | |
Brotula_barbata_ghrb	Y687R	# |---->Altered Functional_residue (Pr = 0.67) |
Brotula_barbata_ghrb	Y687R	# |---->Altered Macromolecular_binding (Pr = 0.07) |
Brotula_barbata_ghrb	Y687R	# | |---->Altered Protein_binding (Pr = 0.07) |
Brotula_barbata_ghrb	Y687R	# | |---->Altered Disordered_interface (Pr = 0.07) |
Brotula_barbata_ghrb	Y687R	# | | |
Brotula_barbata_ghrb	Y687R	# | |---->Altered Ordered_interface (Pr = 0.04) |
Brotula_barbata_ghrb	Y687R	# | |
Brotula_barbata_ghrb	Y687R	# |---->Altered Metal_binding (Pr = 0.01)<---------------------------------------------------------|
Brotula_barbata_ghrb	Y687R	# |
Brotula_barbata_ghrb	Y687R	# |---->Altered PTM_site (Pr = 0.67)
Brotula_barbata_ghrb	Y687R	# |---->Gain of ADP-ribosylation at Y687 (Pr = 0.20 | P = 0.03)
Brotula_barbata_ghrb	Y687R	# |---->Loss of Phosphorylation at Y687 (Pr = 0.67 | P = 1.5e-03)
Brotula_barbata_ghrb	Y687R	# |---->Loss of Sulfation at Y687 (Pr = 0.03 | P = 0.02)
Brotula_barbata_ghrb	Q688R	0.073	Loss of Phosphorylation at Y687 (Pr = 0.26 | P = 0.03); Loss of Sulfation at Y687 (Pr = 0.03 | P = 0.02)	Altered Motifs (ELME000053:GSK3 phosphorylation recognition site; ELME000062:Secondary preference for PKA-type AGC kinase phosphorylation.; ELME000081:Src-family Src Homology 2 (SH2) domains binding motif.; ELME000117:Major TRAF2-binding consensus motif. Members of the tumor necrosis factor receptor (TNFR) superfamily initiate intracellular signaling by recruiting the C-domain of the TNFR-associated factors (TRAFs) through their cytoplasmic tails.; ELME000118:Minor TRAF2-binding consensus motif. Members of the tumor necrosis factor receptor (TNFR) superfamily initiate intracellular signaling by recruiting the C-domain of the TNFR-associated factors (TRAFs) through their cytoplasmic tails.)	Predicted conservation scores
Brotula_barbata_ghrb	Q688R	# Altered Effect (Pr = 0.26)
Brotula_barbata_ghrb	Q688R	# |---->Altered Motifs (ELME000053|ELME000062|ELME000081|ELME000117|ELME000118)
Brotula_barbata_ghrb	Q688R	# |---->Altered Structure_and_dynamics (Pr = 0.23)-------------------------------------------------------|
Brotula_barbata_ghrb	Q688R	# | |---->Altered Secondary_structure (Pr = 0.23) |
Brotula_barbata_ghrb	Q688R	# | | |
Brotula_barbata_ghrb	Q688R	# | |---->Altered Stability_and_conformational_flexibility (Pr = 0.23) |
Brotula_barbata_ghrb	Q688R	# | | |---->Altered Conformational_flexibility (Pr = 0.23) |
Brotula_barbata_ghrb	Q688R	# | | |
Brotula_barbata_ghrb	Q688R	# | |---->Altered Special_structural_signatures (Pr = 0.03) |
Brotula_barbata_ghrb	Q688R	# | |---->Altered Signal_peptide (Pr = 0.00) |
Brotula_barbata_ghrb	Q688R	# | | |
Brotula_barbata_ghrb	Q688R	# | |---->Altered Transmembrane_protein (Pr = 0.03) |
Brotula_barbata_ghrb	Q688R	# | |
Brotula_barbata_ghrb	Q688R	# |---->Altered Functional_residue (Pr = 0.26) |
Brotula_barbata_ghrb	Q688R	# |---->Altered Macromolecular_binding (Pr = 0.07) |
Brotula_barbata_ghrb	Q688R	# | |---->Altered Protein_binding (Pr = 0.07) |
Brotula_barbata_ghrb	Q688R	# | |---->Altered Disordered_interface (Pr = 0.07) |
Brotula_barbata_ghrb	Q688R	# | | |
Brotula_barbata_ghrb	Q688R	# | |---->Altered Ordered_interface (Pr = 0.04) |
Brotula_barbata_ghrb	Q688R	# | |
Brotula_barbata_ghrb	Q688R	# |---->Altered Metal_binding (Pr = 0.01)<---------------------------------------------------------|
Brotula_barbata_ghrb	Q688R	# |
Brotula_barbata_ghrb	Q688R	# |---->Altered PTM_site (Pr = 0.26)
Brotula_barbata_ghrb	Q688R	# |---->Loss of Phosphorylation at Y687 (Pr = 0.26 | P = 0.03)
Brotula_barbata_ghrb	Q688R	# |---->Loss of Sulfation at Y687 (Pr = 0.03 | P = 0.02)
Brotula_barbata_ghrb	D691H	0.098	Loss of Phosphorylation at Y687 (Pr = 0.31 | P = 0.02); Loss of Sulfation at Y687 (Pr = 0.03 | P = 0.02)	Altered Motifs (ELME000053:GSK3 phosphorylation recognition site; ELME000063:CK1 phosphorylation site; ELME000118:Minor TRAF2-binding consensus motif. Members of the tumor necrosis factor receptor (TNFR) superfamily initiate intracellular signaling by recruiting the C-domain of the TNFR-associated factors (TRAFs) through their cytoplasmic tails.; ELME000173:Consensus derived from reported natural interactors which do not match the Mode 1 and Mode 2 ligands.; ELME000220:Phosphothreonine motif binding a subset of FHA domains that have a preference for an acidic amino acid at the pT+3 position.)	Predicted conservation scores
Brotula_barbata_ghrb	D691H	# Altered Effect (Pr = 0.31)
Brotula_barbata_ghrb	D691H	# |---->Altered Motifs (ELME000053|ELME000063|ELME000118|ELME000173|ELME000220)
Brotula_barbata_ghrb	D691H	# |---->Altered Structure_and_dynamics (Pr = 0.25)-------------------------------------------------------|
Brotula_barbata_ghrb	D691H	# | |---->Altered Secondary_structure (Pr = 0.24) |
Brotula_barbata_ghrb	D691H	# | | |
Brotula_barbata_ghrb	D691H	# | |---->Altered Stability_and_conformational_flexibility (Pr = 0.25) |
Brotula_barbata_ghrb	D691H	# | | |---->Altered Conformational_flexibility (Pr = 0.25) |
Brotula_barbata_ghrb	D691H	# | | |
Brotula_barbata_ghrb	D691H	# | |---->Altered Special_structural_signatures (Pr = 0.02) |
Brotula_barbata_ghrb	D691H	# | |---->Altered Signal_peptide (Pr = 0.00) |
Brotula_barbata_ghrb	D691H	# | | |
Brotula_barbata_ghrb	D691H	# | |---->Altered Transmembrane_protein (Pr = 0.02) |
Brotula_barbata_ghrb	D691H	# | |
Brotula_barbata_ghrb	D691H	# |---->Altered Functional_residue (Pr = 0.31) |
Brotula_barbata_ghrb	D691H	# |---->Altered Macromolecular_binding (Pr = 0.06) |
Brotula_barbata_ghrb	D691H	# | |---->Altered Protein_binding (Pr = 0.06) |
Brotula_barbata_ghrb	D691H	# | |---->Altered Disordered_interface (Pr = 0.06) |
Brotula_barbata_ghrb	D691H	# | | |
Brotula_barbata_ghrb	D691H	# | |---->Altered Ordered_interface (Pr = 0.06) |
Brotula_barbata_ghrb	D691H	# | |
Brotula_barbata_ghrb	D691H	# |---->Altered Metal_binding (Pr = 0.01)<---------------------------------------------------------|
Brotula_barbata_ghrb	D691H	# |
Brotula_barbata_ghrb	D691H	# |---->Altered PTM_site (Pr = 0.31)
Brotula_barbata_ghrb	D691H	# |---->Loss of Phosphorylation at Y687 (Pr = 0.31 | P = 0.02)
Brotula_barbata_ghrb	D691H	# |---->Loss of Sulfation at Y687 (Pr = 0.03 | P = 0.02)
Brotula_barbata_ghrb	T692P	0.084	Gain of Loop (Pr = 0.26 | P = 0.05); Loss of Phosphorylation at Y687 (Pr = 0.25 | P = 0.04); Gain of B-factor (Pr = 0.24 | P = 0.05); Gain of O-linked_glycosylation at S694 (Pr = 0.10 | P = 0.05); Gain of Sulfation at Y687 (Pr = 0.03 | P = 0.02)	Altered Motifs (ELME000053:GSK3 phosphorylation recognition site; ELME000063:CK1 phosphorylation site; ELME000220:Phosphothreonine motif binding a subset of FHA domains that have a preference for an acidic amino acid at the pT+3 position.; ELME000321:Caspase3 and Caspase7 cleavage site; PS00006:Casein kinase II phosphorylation site)	Predicted conservation scores
Brotula_barbata_ghrb	T692P	# Altered Effect (Pr = 0.26)
Brotula_barbata_ghrb	T692P	# |---->Altered Motifs (ELME000053|ELME000063|ELME000220|ELME000321|PS00006)
Brotula_barbata_ghrb	T692P	# |---->Altered Structure_and_dynamics (Pr = 0.26)-------------------------------------------------------|
Brotula_barbata_ghrb	T692P	# | |---->Altered Secondary_structure (Pr = 0.26) |
Brotula_barbata_ghrb	T692P	# | | |---->Gain of Loop (Pr = 0.26 | P = 0.05) |
Brotula_barbata_ghrb	T692P	# | | |
Brotula_barbata_ghrb	T692P	# | |---->Altered Stability_and_conformational_flexibility (Pr = 0.24) |
Brotula_barbata_ghrb	T692P	# | | |---->Altered Conformational_flexibility (Pr = 0.24) |
Brotula_barbata_ghrb	T692P	# | | |---->Gain of B-factor (Pr = 0.24 | P = 0.05) |
Brotula_barbata_ghrb	T692P	# | | |
Brotula_barbata_ghrb	T692P	# | |---->Altered Special_structural_signatures (Pr = 0.02) |
Brotula_barbata_ghrb	T692P	# | |---->Altered Signal_peptide (Pr = 0.00) |
Brotula_barbata_ghrb	T692P	# | | |
Brotula_barbata_ghrb	T692P	# | |---->Altered Transmembrane_protein (Pr = 0.02) |
Brotula_barbata_ghrb	T692P	# | |
Brotula_barbata_ghrb	T692P	# |---->Altered Functional_residue (Pr = 0.25) |
Brotula_barbata_ghrb	T692P	# |---->Altered Macromolecular_binding (Pr = 0.09) |
Brotula_barbata_ghrb	T692P	# | |---->Altered Protein_binding (Pr = 0.09) |
Brotula_barbata_ghrb	T692P	# | |---->Altered Disordered_interface (Pr = 0.07) |
Brotula_barbata_ghrb	T692P	# | | |
Brotula_barbata_ghrb	T692P	# | |---->Altered Ordered_interface (Pr = 0.09) |
Brotula_barbata_ghrb	T692P	# | |
Brotula_barbata_ghrb	T692P	# |---->Altered Metal_binding (Pr = 0.01)<---------------------------------------------------------|
Brotula_barbata_ghrb	T692P	# |
Brotula_barbata_ghrb	T692P	# |---->Altered PTM_site (Pr = 0.25)
Brotula_barbata_ghrb	T692P	# |---->Gain of O-linked_glycosylation at S694 (Pr = 0.10 | P = 0.05)
Brotula_barbata_ghrb	T692P	# |---->Loss of Phosphorylation at Y687 (Pr = 0.25 | P = 0.04)
Brotula_barbata_ghrb	T692P	# |---->Gain of Sulfation at Y687 (Pr = 0.03 | P = 0.02)
Brotula_barbata_ghrb	S696P	0.135	Gain of B-factor (Pr = 0.26 | P = 0.02); Gain of O-linked_glycosylation at T693 (Pr = 0.14 | P = 0.03)	Altered Motifs (ELME000004:PPLP is the motif recognized by WW domains of Group II; ELME000063:CK1 phosphorylation site; ELME000136:The Class IV WW domain interaction motif is recognised primarily by the Pin1 phosphorylation-dependent prolyl isomerase.; ELME000145:PxLxP motif is recognized by a subset of MYND domain containing proteins.; ELME000155:This is the motif recognized by those SH3 domains with a non-canonical class I recognition specificity; ELME000159:Proline-Directed Kinase (e.g. MAPK) phosphorylation site in higher eukaryotes.; ELME000220:Phosphothreonine motif binding a subset of FHA domains that have a preference for an acidic amino acid at the pT+3 position.; ELME000321:Caspase3 and Caspase7 cleavage site)	Predicted conservation scores
Brotula_barbata_ghrb	S696P	# Altered Effect (Pr = 0.26)
Brotula_barbata_ghrb	S696P	# |---->Altered Motifs (ELME000004|ELME000063|ELME000136|ELME000145|ELME000155|ELME000159|ELME000220|ELME000321)
Brotula_barbata_ghrb	S696P	# |---->Altered Structure_and_dynamics (Pr = 0.26)-------------------------------------------------------|
Brotula_barbata_ghrb	S696P	# | |---->Altered Secondary_structure (Pr = 0.23) |
Brotula_barbata_ghrb	S696P	# | | |
Brotula_barbata_ghrb	S696P	# | |---->Altered Stability_and_conformational_flexibility (Pr = 0.26) |
Brotula_barbata_ghrb	S696P	# | | |---->Altered Conformational_flexibility (Pr = 0.26) |
Brotula_barbata_ghrb	S696P	# | | |---->Gain of B-factor (Pr = 0.26 | P = 0.02) |
Brotula_barbata_ghrb	S696P	# | | |
Brotula_barbata_ghrb	S696P	# | |---->Altered Special_structural_signatures (Pr = 0.03) |
Brotula_barbata_ghrb	S696P	# | |---->Altered Signal_peptide (Pr = 0.00) |
Brotula_barbata_ghrb	S696P	# | | |
Brotula_barbata_ghrb	S696P	# | |---->Altered Transmembrane_protein (Pr = 0.03) |
Brotula_barbata_ghrb	S696P	# | |
Brotula_barbata_ghrb	S696P	# |---->Altered Functional_residue (Pr = 0.24) |
Brotula_barbata_ghrb	S696P	# |---->Altered Macromolecular_binding (Pr = 0.24) |
Brotula_barbata_ghrb	S696P	# | |---->Altered Protein_binding (Pr = 0.24) |
Brotula_barbata_ghrb	S696P	# | |---->Altered Disordered_interface (Pr = 0.24) |
Brotula_barbata_ghrb	S696P	# | | |
Brotula_barbata_ghrb	S696P	# | |---->Altered Ordered_interface (Pr = 0.08) |
Brotula_barbata_ghrb	S696P	# | |
Brotula_barbata_ghrb	S696P	# |---->Altered Metal_binding (Pr = 0.01)<---------------------------------------------------------|
Brotula_barbata_ghrb	S696P	# |
Brotula_barbata_ghrb	S696P	# |---->Altered PTM_site (Pr = 0.21)
Brotula_barbata_ghrb	S696P	# |---->Gain of O-linked_glycosylation at T693 (Pr = 0.14 | P = 0.03)
Brotula_barbata_ghrb	P697A	0.095	Loss of B-factor (Pr = 0.26 | P = 0.03)	Altered Motifs (ELME000085:Glycosaminoglycan attachment site; ELME000136:The Class IV WW domain interaction motif is recognised primarily by the Pin1 phosphorylation-dependent prolyl isomerase.; ELME000155:This is the motif recognized by those SH3 domains with a non-canonical class I recognition specificity; ELME000159:Proline-Directed Kinase (e.g. MAPK) phosphorylation site in higher eukaryotes.)	Predicted conservation scores
Brotula_barbata_ghrb	P697A	# Altered Effect (Pr = 0.26)
Brotula_barbata_ghrb	P697A	# |---->Altered Motifs (ELME000085|ELME000136|ELME000155|ELME000159)
Brotula_barbata_ghrb	P697A	# |---->Altered Structure_and_dynamics (Pr = 0.26)-------------------------------------------------------|
Brotula_barbata_ghrb	P697A	# | |---->Altered Secondary_structure (Pr = 0.23) |
Brotula_barbata_ghrb	P697A	# | | |
Brotula_barbata_ghrb	P697A	# | |---->Altered Stability_and_conformational_flexibility (Pr = 0.26) |
Brotula_barbata_ghrb	P697A	# | | |---->Altered Conformational_flexibility (Pr = 0.26) |
Brotula_barbata_ghrb	P697A	# | | |---->Loss of B-factor (Pr = 0.26 | P = 0.03) |
Brotula_barbata_ghrb	P697A	# | | |
Brotula_barbata_ghrb	P697A	# | |---->Altered Special_structural_signatures (Pr = 0.03) |
Brotula_barbata_ghrb	P697A	# | |---->Altered Signal_peptide (Pr = 0.00) |
Brotula_barbata_ghrb	P697A	# | | |
Brotula_barbata_ghrb	P697A	# | |---->Altered Transmembrane_protein (Pr = 0.03) |
Brotula_barbata_ghrb	P697A	# | |
Brotula_barbata_ghrb	P697A	# |---->Altered Functional_residue (Pr = 0.26) |
Brotula_barbata_ghrb	P697A	# |---->Altered Macromolecular_binding (Pr = 0.26) |
Brotula_barbata_ghrb	P697A	# | |---->Altered Protein_binding (Pr = 0.26) |
Brotula_barbata_ghrb	P697A	# | |---->Altered Disordered_interface (Pr = 0.26) |
Brotula_barbata_ghrb	P697A	# | | |
Brotula_barbata_ghrb	P697A	# | |---->Altered Ordered_interface (Pr = 0.08) |
Brotula_barbata_ghrb	P697A	# | |
Brotula_barbata_ghrb	P697A	# |---->Altered Metal_binding (Pr = 0.01)<---------------------------------------------------------|
Brotula_barbata_ghrb	P697A	# |
Brotula_barbata_ghrb	P697A	# |---->Altered PTM_site (Pr = 0.20)
Brotula_barbata_ghrb	Q713L	0.328	Loss of Strand (Pr = 0.26 | P = 0.05)	Altered Motifs (ELME000045:The nuclear receptor box motif (LXXLL) confers binding to nuclear receptors.; ELME000053:GSK3 phosphorylation recognition site; ELME000149:Sorting and internalisation signal found in the cytoplasmic juxta-membrane region of type I transmembrane proteins. Targets them from the Trans Golgi Network to the lysosomal-endosomal-melanosomal compartments. Interacts with adaptor protein (AP) complexes)	Predicted conservation scores
Brotula_barbata_ghrb	Q713L	# Altered Effect (Pr = 0.26)
Brotula_barbata_ghrb	Q713L	# |---->Altered Motifs (ELME000045|ELME000053|ELME000149)
Brotula_barbata_ghrb	Q713L	# |---->Altered Structure_and_dynamics (Pr = 0.26)-------------------------------------------------------|
Brotula_barbata_ghrb	Q713L	# | |---->Altered Secondary_structure (Pr = 0.26) |
Brotula_barbata_ghrb	Q713L	# | | |---->Loss of Strand (Pr = 0.26 | P = 0.05) |
Brotula_barbata_ghrb	Q713L	# | | |
Brotula_barbata_ghrb	Q713L	# | |---->Altered Stability_and_conformational_flexibility (Pr = 0.16) |
Brotula_barbata_ghrb	Q713L	# | | |---->Altered Conformational_flexibility (Pr = 0.16) |
Brotula_barbata_ghrb	Q713L	# | | |
Brotula_barbata_ghrb	Q713L	# | |---->Altered Special_structural_signatures (Pr = 0.04) |
Brotula_barbata_ghrb	Q713L	# | |---->Altered Signal_peptide (Pr = 0.00) |
Brotula_barbata_ghrb	Q713L	# | | |
Brotula_barbata_ghrb	Q713L	# | |---->Altered Transmembrane_protein (Pr = 0.04) |
Brotula_barbata_ghrb	Q713L	# | |
Brotula_barbata_ghrb	Q713L	# |---->Altered Functional_residue (Pr = 0.18) |
Brotula_barbata_ghrb	Q713L	# |---->Altered Macromolecular_binding (Pr = 0.18) |
Brotula_barbata_ghrb	Q713L	# | |---->Altered Protein_binding (Pr = 0.18) |
Brotula_barbata_ghrb	Q713L	# | |---->Altered Disordered_interface (Pr = 0.18) |
Brotula_barbata_ghrb	Q713L	# | | |
Brotula_barbata_ghrb	Q713L	# | |---->Altered Ordered_interface (Pr = 0.16) |
Brotula_barbata_ghrb	Q713L	# | |
Brotula_barbata_ghrb	Q713L	# |---->Altered Metal_binding (Pr = 0.04)<---------------------------------------------------------|
Brotula_barbata_ghrb	Q713L	# |
Brotula_barbata_ghrb	Q713L	# |---->Altered PTM_site (Pr = 0.16)
Brotula_barbata_ghrb	T723A	0.071	Gain of B-factor (Pr = 0.25 | P = 0.03); Loss of O-linked_glycosylation at T723 (Pr = 0.13 | P = 0.04)	Altered Motifs (ELME000070:Generic motif for N-glycosylation. It was shown that Trp - Asp - and Glu are uncommon before the Ser/Thr position (PMID-8626433). Efficient glycosylation usually occurs when ~60 residues or more separate the glycosylation acceptor site from the C-terminus.; ELME000085:Glycosaminoglycan attachment site; ELME000155:This is the motif recognized by those SH3 domains with a non-canonical class I recognition specificity; ELME000289:The TPxxS phospho-dependent degron binds the FBW7 F box proteins of the SCF (Skp1_Cullin-Fbox) complex.)	Predicted conservation scores
Brotula_barbata_ghrb	T723A	# Altered Effect (Pr = 0.25)
Brotula_barbata_ghrb	T723A	# |---->Altered Motifs (ELME000070|ELME000085|ELME000155|ELME000289)
Brotula_barbata_ghrb	T723A	# |---->Altered Structure_and_dynamics (Pr = 0.25)-------------------------------------------------------|
Brotula_barbata_ghrb	T723A	# | |---->Altered Secondary_structure (Pr = 0.24) |
Brotula_barbata_ghrb	T723A	# | | |
Brotula_barbata_ghrb	T723A	# | |---->Altered Stability_and_conformational_flexibility (Pr = 0.25) |
Brotula_barbata_ghrb	T723A	# | | |---->Altered Conformational_flexibility (Pr = 0.25) |
Brotula_barbata_ghrb	T723A	# | | |---->Gain of B-factor (Pr = 0.25 | P = 0.03) |
Brotula_barbata_ghrb	T723A	# | | |
Brotula_barbata_ghrb	T723A	# | |---->Altered Special_structural_signatures (Pr = 0.03) |
Brotula_barbata_ghrb	T723A	# | |---->Altered Signal_peptide (Pr = 0.00) |
Brotula_barbata_ghrb	T723A	# | | |
Brotula_barbata_ghrb	T723A	# | |---->Altered Transmembrane_protein (Pr = 0.03) |
Brotula_barbata_ghrb	T723A	# | |
Brotula_barbata_ghrb	T723A	# |---->Altered Functional_residue (Pr = 0.13) |
Brotula_barbata_ghrb	T723A	# |---->Altered Macromolecular_binding (Pr = 0.07) |
Brotula_barbata_ghrb	T723A	# | |---->Altered Protein_binding (Pr = 0.07) |
Brotula_barbata_ghrb	T723A	# | |---->Altered Disordered_interface (Pr = 0.07) |
Brotula_barbata_ghrb	T723A	# | | |
Brotula_barbata_ghrb	T723A	# | |---->Altered Ordered_interface (Pr = 0.04) |
Brotula_barbata_ghrb	T723A	# | |
Brotula_barbata_ghrb	T723A	# |---->Altered Metal_binding (Pr = 0.03)<---------------------------------------------------------|
Brotula_barbata_ghrb	T723A	# |
Brotula_barbata_ghrb	T723A	# |---->Altered PTM_site (Pr = 0.13)
Brotula_barbata_ghrb	T723A	# |---->Loss of O-linked_glycosylation at T723 (Pr = 0.13 | P = 0.04)
Brotula_barbata_gja5b	I28V	0.132	Gain of Strand (Pr = 0.29 | P = 4.9e-03); Altered PPI_hotspot (Pr = 0.24 | P = 0.04); Altered DNA_binding (Pr = 0.16 | P = 0.04); Altered Cytoplasmic_loop (Pr = 0.15 | P = 0.01); Gain of Catalytic_site at K23 (Pr = 0.13 | P = 0.03); Altered Transmembrane_region (Pr = 0.02 | P = 5.5e-03)	Altered Motifs (ELME000335:Inverted version of LIG_SUMO_SBM_1 that mediates binding to SUMO proteins non-covalently.)	Predicted conservation scores
Brotula_barbata_gja5b	I28V	# Altered Effect (Pr = 0.29)
Brotula_barbata_gja5b	I28V	# |---->Altered Motifs (ELME000335)
Brotula_barbata_gja5b	I28V	# |---->Altered Structure_and_dynamics (Pr = 0.29)-------------------------------------------------------|
Brotula_barbata_gja5b	I28V	# | |---->Altered Secondary_structure (Pr = 0.29) |
Brotula_barbata_gja5b	I28V	# | | |---->Gain of Strand (Pr = 0.29 | P = 4.9e-03) |
Brotula_barbata_gja5b	I28V	# | | |
Brotula_barbata_gja5b	I28V	# | |---->Altered Stability_and_conformational_flexibility (Pr = 0.09) |
Brotula_barbata_gja5b	I28V	# | | |---->Altered Conformational_flexibility (Pr = 0.09) |
Brotula_barbata_gja5b	I28V	# | | |
Brotula_barbata_gja5b	I28V	# | |---->Altered Special_structural_signatures (Pr = 0.15) |
Brotula_barbata_gja5b	I28V	# | |---->Altered Signal_peptide (Pr = 0.00) |
Brotula_barbata_gja5b	I28V	# | | |
Brotula_barbata_gja5b	I28V	# | |---->Altered Transmembrane_protein (Pr = 0.15) |
Brotula_barbata_gja5b	I28V	# | |---->Altered Transmembrane_region (Pr = 0.02 | P = 5.5e-03) |
Brotula_barbata_gja5b	I28V	# | |---->Altered Non-cytoplasmic_loop (Pr = 0.15 | P = 0.01) |
Brotula_barbata_gja5b	I28V	# | |
Brotula_barbata_gja5b	I28V	# |---->Altered Functional_residue (Pr = 0.24) |
Brotula_barbata_gja5b	I28V	# |---->Gain of Catalytic_site at K23 (Pr = 0.13 | P = 0.03) |
Brotula_barbata_gja5b	I28V	# |---->Altered Macromolecular_binding (Pr = 0.24) |
Brotula_barbata_gja5b	I28V	# | |---->Altered DNA_binding (Pr = 0.16 | P = 0.04) |
Brotula_barbata_gja5b	I28V	# | |---->Altered Protein_binding (Pr = 0.24) |
Brotula_barbata_gja5b	I28V	# | |---->Altered Disordered_interface (Pr = 0.11) |
Brotula_barbata_gja5b	I28V	# | | |
Brotula_barbata_gja5b	I28V	# | |---->Altered Ordered_interface (Pr = 0.24) |
Brotula_barbata_gja5b	I28V	# | |---->Altered PPI_hotspot (Pr = 0.24 | P = 0.04) |
Brotula_barbata_gja5b	I28V	# | |
Brotula_barbata_gja5b	I28V	# |---->Altered Metal_binding (Pr = 0.03)<---------------------------------------------------------|
Brotula_barbata_gja5b	I28V	# |
Brotula_barbata_gja5b	I28V	# |---->Altered PTM_site (Pr = 0.09)
Brotula_barbata_gja5b	K107E	0.328	Loss of Helix (Pr = 0.34 | P = 9.5e-04); Loss of SUMOylation at K107 (Pr = 0.28 | P = 4.3e-03); Gain of B-factor (Pr = 0.25 | P = 0.02)	Altered Motifs (ELME000008:Main preference for PKA-type AGC kinase phosphorylation.; ELME000064:CK2 phosphorylation site; ELME000100:NEC1/NEC2 cleavage site (Lys-Arg-|-Xaa); ELME000103:Proprotein convertase 7 (PC7 - PCSK7) cleavage site (Arg-Xaa-Xaa-Xaa-[Arg/Lys]-Arg-|-Xaa); ELME000108:Yeast kexin 2 cleavage site (Lys-Arg-|-Xaa or Arg-Arg-|-Xaa); PS00004:cAMP- and cGMP-dependent protein kinase phosphorylation site)	Predicted conservation scores
Brotula_barbata_gja5b	K107E	# Altered Effect (Pr = 0.34)
Brotula_barbata_gja5b	K107E	# |---->Altered Motifs (ELME000008|ELME000064|ELME000100|ELME000103|ELME000108|PS00004)
Brotula_barbata_gja5b	K107E	# |---->Altered Structure_and_dynamics (Pr = 0.34)-------------------------------------------------------|
Brotula_barbata_gja5b	K107E	# | |---->Altered Secondary_structure (Pr = 0.34) |
Brotula_barbata_gja5b	K107E	# | | |---->Loss of Helix (Pr = 0.34 | P = 9.5e-04) |
Brotula_barbata_gja5b	K107E	# | | |
Brotula_barbata_gja5b	K107E	# | |---->Altered Stability_and_conformational_flexibility (Pr = 0.26) |
Brotula_barbata_gja5b	K107E	# | | |---->Altered Conformational_flexibility (Pr = 0.26) |
Brotula_barbata_gja5b	K107E	# | | |---->Gain of B-factor (Pr = 0.25 | P = 0.02) |
Brotula_barbata_gja5b	K107E	# | | |
Brotula_barbata_gja5b	K107E	# | |---->Altered Special_structural_signatures (Pr = 0.16) |
Brotula_barbata_gja5b	K107E	# | |---->Altered Signal_peptide (Pr = 0.00) |
Brotula_barbata_gja5b	K107E	# | | |
Brotula_barbata_gja5b	K107E	# | |---->Altered Transmembrane_protein (Pr = 0.16) |
Brotula_barbata_gja5b	K107E	# | |
Brotula_barbata_gja5b	K107E	# |---->Altered Functional_residue (Pr = 0.28) |
Brotula_barbata_gja5b	K107E	# |---->Altered Macromolecular_binding (Pr = 0.15) |
Brotula_barbata_gja5b	K107E	# | |---->Altered Protein_binding (Pr = 0.15) |
Brotula_barbata_gja5b	K107E	# | |---->Altered Disordered_interface (Pr = 0.15) |
Brotula_barbata_gja5b	K107E	# | | |
Brotula_barbata_gja5b	K107E	# | |---->Altered Ordered_interface (Pr = 0.02) |
Brotula_barbata_gja5b	K107E	# | |
Brotula_barbata_gja5b	K107E	# |---->Altered Metal_binding (Pr = 0.01)<---------------------------------------------------------|
Brotula_barbata_gja5b	K107E	# |
Brotula_barbata_gja5b	K107E	# |---->Altered PTM_site (Pr = 0.28)
Brotula_barbata_gja5b	K107E	# |---->Loss of SUMOylation at K107 (Pr = 0.28 | P = 4.3e-03)
Brotula_barbata_gja5b	R115G	0.328	Loss of Helix (Pr = 0.31 | P = 4.4e-03); Gain of B-factor (Pr = 0.29 | P = 5.2e-03)	Altered Motifs (ELME000064:CK2 phosphorylation site; ELME000173:Consensus derived from reported natural interactors which do not match the Mode 1 and Mode 2 ligands.; PS00008:N-myristoylation site)	Predicted conservation scores
Brotula_barbata_gja5b	R115G	# Altered Effect (Pr = 0.31)
Brotula_barbata_gja5b	R115G	# |---->Altered Motifs (ELME000064|ELME000173|PS00008)
Brotula_barbata_gja5b	R115G	# |---->Altered Structure_and_dynamics (Pr = 0.31)-------------------------------------------------------|
Brotula_barbata_gja5b	R115G	# | |---->Altered Secondary_structure (Pr = 0.31) |
Brotula_barbata_gja5b	R115G	# | | |---->Loss of Helix (Pr = 0.31 | P = 4.4e-03) |
Brotula_barbata_gja5b	R115G	# | | |
Brotula_barbata_gja5b	R115G	# | |---->Altered Stability_and_conformational_flexibility (Pr = 0.29) |
Brotula_barbata_gja5b	R115G	# | | |---->Altered Conformational_flexibility (Pr = 0.29) |
Brotula_barbata_gja5b	R115G	# | | |---->Gain of B-factor (Pr = 0.29 | P = 5.2e-03) |
Brotula_barbata_gja5b	R115G	# | | |
Brotula_barbata_gja5b	R115G	# | |---->Altered Special_structural_signatures (Pr = 0.09) |
Brotula_barbata_gja5b	R115G	# | |---->Altered Signal_peptide (Pr = 0.00) |
Brotula_barbata_gja5b	R115G	# | | |
Brotula_barbata_gja5b	R115G	# | |---->Altered Transmembrane_protein (Pr = 0.09) |
Brotula_barbata_gja5b	R115G	# | |
Brotula_barbata_gja5b	R115G	# |---->Altered Functional_residue (Pr = 0.22) |
Brotula_barbata_gja5b	R115G	# |---->Altered Macromolecular_binding (Pr = 0.04) |
Brotula_barbata_gja5b	R115G	# | |---->Altered Protein_binding (Pr = 0.04) |
Brotula_barbata_gja5b	R115G	# | |---->Altered Disordered_interface (Pr = 0.04) |
Brotula_barbata_gja5b	R115G	# | | |
Brotula_barbata_gja5b	R115G	# | |---->Altered Ordered_interface (Pr = 0.01) |
Brotula_barbata_gja5b	R115G	# | |
Brotula_barbata_gja5b	R115G	# |---->Altered Metal_binding (Pr = 0.03)<---------------------------------------------------------|
Brotula_barbata_gja5b	R115G	# |
Brotula_barbata_gja5b	R115G	# |---->Altered PTM_site (Pr = 0.22)
Brotula_barbata_gja5b	E120V	0.300	Loss of B-factor (Pr = 0.31 | P = 6.6e-03); Gain of Phosphorylation at T118 (Pr = 0.26 | P = 0.03)	Altered Motifs (ELME000064:CK2 phosphorylation site; ELME000117:Major TRAF2-binding consensus motif. Members of the tumor necrosis factor receptor (TNFR) superfamily initiate intracellular signaling by recruiting the C-domain of the TNFR-associated factors (TRAFs) through their cytoplasmic tails.; ELME000155:This is the motif recognized by those SH3 domains with a non-canonical class I recognition specificity; ELME000173:Consensus derived from reported natural interactors which do not match the Mode 1 and Mode 2 ligands.; ELME000220:Phosphothreonine motif binding a subset of FHA domains that have a preference for an acidic amino acid at the pT+3 position.; PS00006:Casein kinase II phosphorylation site)	Predicted conservation scores
Brotula_barbata_gja5b	E120V	# Altered Effect (Pr = 0.31)
Brotula_barbata_gja5b	E120V	# |---->Altered Motifs (ELME000064|ELME000117|ELME000155|ELME000173|ELME000220|PS00006)
Brotula_barbata_gja5b	E120V	# |---->Altered Structure_and_dynamics (Pr = 0.31)-------------------------------------------------------|
Brotula_barbata_gja5b	E120V	# | |---->Altered Secondary_structure (Pr = 0.27) |
Brotula_barbata_gja5b	E120V	# | | |
Brotula_barbata_gja5b	E120V	# | |---->Altered Stability_and_conformational_flexibility (Pr = 0.31) |
Brotula_barbata_gja5b	E120V	# | | |---->Altered Conformational_flexibility (Pr = 0.31) |
Brotula_barbata_gja5b	E120V	# | | |---->Loss of B-factor (Pr = 0.31 | P = 6.6e-03) |
Brotula_barbata_gja5b	E120V	# | | |
Brotula_barbata_gja5b	E120V	# | |---->Altered Special_structural_signatures (Pr = 0.03) |
Brotula_barbata_gja5b	E120V	# | |---->Altered Signal_peptide (Pr = 0.00) |
Brotula_barbata_gja5b	E120V	# | | |
Brotula_barbata_gja5b	E120V	# | |---->Altered Transmembrane_protein (Pr = 0.03) |
Brotula_barbata_gja5b	E120V	# | |
Brotula_barbata_gja5b	E120V	# |---->Altered Functional_residue (Pr = 0.26) |
Brotula_barbata_gja5b	E120V	# |---->Altered Macromolecular_binding (Pr = 0.03) |
Brotula_barbata_gja5b	E120V	# | |---->Altered Protein_binding (Pr = 0.03) |
Brotula_barbata_gja5b	E120V	# | |---->Altered Disordered_interface (Pr = 0.03) |
Brotula_barbata_gja5b	E120V	# | | |
Brotula_barbata_gja5b	E120V	# | |---->Altered Ordered_interface (Pr = 0.01) |
Brotula_barbata_gja5b	E120V	# | |
Brotula_barbata_gja5b	E120V	# |---->Altered Metal_binding (Pr = 0.03)<---------------------------------------------------------|
Brotula_barbata_gja5b	E120V	# |
Brotula_barbata_gja5b	E120V	# |---->Altered PTM_site (Pr = 0.26)
Brotula_barbata_gja5b	E120V	# |---->Gain of Phosphorylation at T118 (Pr = 0.26 | P = 0.03)
Brotula_barbata_gja5b	G129R	0.234	Loss of B-factor (Pr = 0.29 | P = 0.01); Loss of Methylation at R132 (Pr = 0.13 | P = 0.02)	Altered Motifs (ELME000102:N-Arg dibasic convertase (nardilysin) cleavage site (Xaa-|-Arg-Lys or Arg-|-Arg-Xaa).; ELME000108:Yeast kexin 2 cleavage site (Lys-Arg-|-Xaa or Arg-Arg-|-Xaa); PS00008:N-myristoylation site)	Predicted conservation scores
Brotula_barbata_gja5b	G129R	# Altered Effect (Pr = 0.29)
Brotula_barbata_gja5b	G129R	# |---->Altered Motifs (ELME000102|ELME000108|PS00008)
Brotula_barbata_gja5b	G129R	# |---->Altered Structure_and_dynamics (Pr = 0.29)-------------------------------------------------------|
Brotula_barbata_gja5b	G129R	# | |---->Altered Secondary_structure (Pr = 0.26) |
Brotula_barbata_gja5b	G129R	# | | |
Brotula_barbata_gja5b	G129R	# | |---->Altered Stability_and_conformational_flexibility (Pr = 0.29) |
Brotula_barbata_gja5b	G129R	# | | |---->Altered Conformational_flexibility (Pr = 0.29) |
Brotula_barbata_gja5b	G129R	# | | |---->Loss of B-factor (Pr = 0.29 | P = 0.01) |
Brotula_barbata_gja5b	G129R	# | | |
Brotula_barbata_gja5b	G129R	# | |---->Altered Special_structural_signatures (Pr = 0.02) |
Brotula_barbata_gja5b	G129R	# | |---->Altered Signal_peptide (Pr = 0.00) |
Brotula_barbata_gja5b	G129R	# | | |
Brotula_barbata_gja5b	G129R	# | |---->Altered Transmembrane_protein (Pr = 0.02) |
Brotula_barbata_gja5b	G129R	# | |
Brotula_barbata_gja5b	G129R	# |---->Altered Functional_residue (Pr = 0.16) |
Brotula_barbata_gja5b	G129R	# |---->Altered Macromolecular_binding (Pr = 0.11) |
Brotula_barbata_gja5b	G129R	# | |---->Altered Protein_binding (Pr = 0.11) |
Brotula_barbata_gja5b	G129R	# | |---->Altered Disordered_interface (Pr = 0.11) |
Brotula_barbata_gja5b	G129R	# | | |
Brotula_barbata_gja5b	G129R	# | |---->Altered Ordered_interface (Pr = 0.02) |
Brotula_barbata_gja5b	G129R	# | |
Brotula_barbata_gja5b	G129R	# |---->Altered Metal_binding (Pr = 0.03)<---------------------------------------------------------|
Brotula_barbata_gja5b	G129R	# |
Brotula_barbata_gja5b	G129R	# |---->Altered PTM_site (Pr = 0.16)
Brotula_barbata_gja5b	G129R	# |---->Loss of Methylation at R132 (Pr = 0.13 | P = 0.02)
Brotula_barbata_gja5b	E141T	0.335	Loss of B-factor (Pr = 0.31 | P = 5.9e-03); Loss of SUMOylation at K142 (Pr = 0.29 | P = 3.4e-03); Loss of Helix (Pr = 0.28 | P = 0.02); Loss of Loop (Pr = 0.28 | P = 0.02); Gain of Acetylation at K140 (Pr = 0.20 | P = 0.04); Altered Calmodulin_binding (Pr = 0.16 | P = 0.05); Loss of Methylation at K140 (Pr = 0.12 | P = 0.03)	Altered Motifs (ELME000064:CK2 phosphorylation site; ELME000220:Phosphothreonine motif binding a subset of FHA domains that have a preference for an acidic amino acid at the pT+3 position.; PS00006:Casein kinase II phosphorylation site)	Predicted conservation scores
Brotula_barbata_gja5b	E141T	# Altered Effect (Pr = 0.31)
Brotula_barbata_gja5b	E141T	# |---->Altered Motifs (ELME000064|ELME000220|PS00006)
Brotula_barbata_gja5b	E141T	# |---->Altered Structure_and_dynamics (Pr = 0.31)-------------------------------------------------------|
Brotula_barbata_gja5b	E141T	# | |---->Altered Secondary_structure (Pr = 0.28) |
Brotula_barbata_gja5b	E141T	# | | |---->Loss of Helix (Pr = 0.28 | P = 0.02) |
Brotula_barbata_gja5b	E141T	# | | |---->Loss of Loop (Pr = 0.28 | P = 0.02) |
Brotula_barbata_gja5b	E141T	# | | |
Brotula_barbata_gja5b	E141T	# | |---->Altered Stability_and_conformational_flexibility (Pr = 0.31) |
Brotula_barbata_gja5b	E141T	# | | |---->Altered Conformational_flexibility (Pr = 0.31) |
Brotula_barbata_gja5b	E141T	# | | |---->Loss of B-factor (Pr = 0.31 | P = 5.9e-03) |
Brotula_barbata_gja5b	E141T	# | | |
Brotula_barbata_gja5b	E141T	# | |---->Altered Special_structural_signatures (Pr = 0.03) |
Brotula_barbata_gja5b	E141T	# | |---->Altered Signal_peptide (Pr = 0.00) |
Brotula_barbata_gja5b	E141T	# | | |
Brotula_barbata_gja5b	E141T	# | |---->Altered Transmembrane_protein (Pr = 0.03) |
Brotula_barbata_gja5b	E141T	# | |
Brotula_barbata_gja5b	E141T	# |---->Altered Functional_residue (Pr = 0.29) |
Brotula_barbata_gja5b	E141T	# |---->Altered Macromolecular_binding (Pr = 0.16) |
Brotula_barbata_gja5b	E141T	# | |---->Altered Protein_binding (Pr = 0.16) |
Brotula_barbata_gja5b	E141T	# | |---->Altered Disordered_interface (Pr = 0.16) |
Brotula_barbata_gja5b	E141T	# | | |---->Altered Calmodulin_binding (Pr = 0.16 | P = 0.05) |
Brotula_barbata_gja5b	E141T	# | | |
Brotula_barbata_gja5b	E141T	# | |---->Altered Ordered_interface (Pr = 0.01) |
Brotula_barbata_gja5b	E141T	# | |
Brotula_barbata_gja5b	E141T	# |---->Altered Metal_binding (Pr = 0.01)<---------------------------------------------------------|
Brotula_barbata_gja5b	E141T	# |
Brotula_barbata_gja5b	E141T	# |---->Altered PTM_site (Pr = 0.29)
Brotula_barbata_gja5b	E141T	# |---->Gain of Acetylation at K140 (Pr = 0.20 | P = 0.04)
Brotula_barbata_gja5b	E141T	# |---->Loss of Methylation at K140 (Pr = 0.12 | P = 0.03)
Brotula_barbata_gja5b	E141T	# |---->Loss of SUMOylation at K142 (Pr = 0.29 | P = 3.4e-03)
Brotula_barbata_gja5b	K149S	0.319	Loss of Helix (Pr = 0.40 | P = 3.9e-05); Loss of B-factor (Pr = 0.28 | P = 0.02); Gain of SUMOylation at K146 (Pr = 0.25 | P = 9.7e-03); Loss of Acetylation at K149 (Pr = 0.25 | P = 0.01); Gain of Methylation at K153 (Pr = 0.12 | P = 0.03)	Altered Motifs (None)	Predicted conservation scores
Brotula_barbata_gja5b	K149S	# Altered Effect (Pr = 0.40)
Brotula_barbata_gja5b	K149S	# |---->Altered Motifs (None)
Brotula_barbata_gja5b	K149S	# |---->Altered Structure_and_dynamics (Pr = 0.40)-------------------------------------------------------|
Brotula_barbata_gja5b	K149S	# | |---->Altered Secondary_structure (Pr = 0.40) |
Brotula_barbata_gja5b	K149S	# | | |---->Loss of Helix (Pr = 0.40 | P = 3.9e-05) |
Brotula_barbata_gja5b	K149S	# | | |
Brotula_barbata_gja5b	K149S	# | |---->Altered Stability_and_conformational_flexibility (Pr = 0.28) |
Brotula_barbata_gja5b	K149S	# | | |---->Altered Conformational_flexibility (Pr = 0.28) |
Brotula_barbata_gja5b	K149S	# | | |---->Loss of B-factor (Pr = 0.28 | P = 0.02) |
Brotula_barbata_gja5b	K149S	# | | |
Brotula_barbata_gja5b	K149S	# | |---->Altered Special_structural_signatures (Pr = 0.06) |
Brotula_barbata_gja5b	K149S	# | |---->Altered Signal_peptide (Pr = 0.00) |
Brotula_barbata_gja5b	K149S	# | | |
Brotula_barbata_gja5b	K149S	# | |---->Altered Transmembrane_protein (Pr = 0.06) |
Brotula_barbata_gja5b	K149S	# | |
Brotula_barbata_gja5b	K149S	# |---->Altered Functional_residue (Pr = 0.25) |
Brotula_barbata_gja5b	K149S	# |---->Altered Macromolecular_binding (Pr = 0.11) |
Brotula_barbata_gja5b	K149S	# | |---->Altered Protein_binding (Pr = 0.11) |
Brotula_barbata_gja5b	K149S	# | |---->Altered Disordered_interface (Pr = 0.11) |
Brotula_barbata_gja5b	K149S	# | | |
Brotula_barbata_gja5b	K149S	# | |---->Altered Ordered_interface (Pr = 0.01) |
Brotula_barbata_gja5b	K149S	# | |
Brotula_barbata_gja5b	K149S	# |---->Altered Metal_binding (Pr = 0.01)<---------------------------------------------------------|
Brotula_barbata_gja5b	K149S	# |
Brotula_barbata_gja5b	K149S	# |---->Altered PTM_site (Pr = 0.25)
Brotula_barbata_gja5b	K149S	# |---->Loss of Acetylation at K149 (Pr = 0.25 | P = 0.01)
Brotula_barbata_gja5b	K149S	# |---->Gain of Methylation at K153 (Pr = 0.12 | P = 0.03)
Brotula_barbata_gja5b	K149S	# |---->Gain of SUMOylation at K146 (Pr = 0.25 | P = 9.7e-03)
Brotula_barbata_gja5b	P159S	0.306	Gain of Phosphorylation at P159 (Pr = 0.31 | P = 0.01); Altered Calmodulin_binding (Pr = 0.20 | P = 0.03); Loss of Acetylation at K155 (Pr = 0.19 | P = 0.05); Loss of Proteolytic_cleavage at R163 (Pr = 0.11 | P = 0.05); Gain of Methylation at K155 (Pr = 0.11 | P = 0.03)	Altered Motifs (ELME000085:Glycosaminoglycan attachment site; PS00008:N-myristoylation site)	Predicted conservation scores
Brotula_barbata_gja5b	P159S	# Altered Effect (Pr = 0.31)
Brotula_barbata_gja5b	P159S	# |---->Altered Motifs (ELME000085|PS00008)
Brotula_barbata_gja5b	P159S	# |---->Altered Structure_and_dynamics (Pr = 0.28)-------------------------------------------------------|
Brotula_barbata_gja5b	P159S	# | |---->Altered Secondary_structure (Pr = 0.26) |
Brotula_barbata_gja5b	P159S	# | | |
Brotula_barbata_gja5b	P159S	# | |---->Altered Stability_and_conformational_flexibility (Pr = 0.28) |
Brotula_barbata_gja5b	P159S	# | | |---->Altered Conformational_flexibility (Pr = 0.28) |
Brotula_barbata_gja5b	P159S	# | | |
Brotula_barbata_gja5b	P159S	# | |---->Altered Special_structural_signatures (Pr = 0.13) |
Brotula_barbata_gja5b	P159S	# | |---->Altered Signal_peptide (Pr = 0.00) |
Brotula_barbata_gja5b	P159S	# | | |
Brotula_barbata_gja5b	P159S	# | |---->Altered Transmembrane_protein (Pr = 0.13) |
Brotula_barbata_gja5b	P159S	# | |
Brotula_barbata_gja5b	P159S	# |---->Altered Functional_residue (Pr = 0.31) |
Brotula_barbata_gja5b	P159S	# |---->Altered Macromolecular_binding (Pr = 0.20) |
Brotula_barbata_gja5b	P159S	# | |---->Altered Protein_binding (Pr = 0.20) |
Brotula_barbata_gja5b	P159S	# | |---->Altered Disordered_interface (Pr = 0.20) |
Brotula_barbata_gja5b	P159S	# | | |---->Altered Calmodulin_binding (Pr = 0.20 | P = 0.03) |
Brotula_barbata_gja5b	P159S	# | | |
Brotula_barbata_gja5b	P159S	# | |---->Altered Ordered_interface (Pr = 0.02) |
Brotula_barbata_gja5b	P159S	# | |
Brotula_barbata_gja5b	P159S	# |---->Altered Metal_binding (Pr = 0.01)<---------------------------------------------------------|
Brotula_barbata_gja5b	P159S	# |
Brotula_barbata_gja5b	P159S	# |---->Altered PTM_site (Pr = 0.31)
Brotula_barbata_gja5b	P159S	# |---->Loss of Acetylation at K155 (Pr = 0.19 | P = 0.05)
Brotula_barbata_gja5b	P159S	# |---->Gain of Methylation at K155 (Pr = 0.11 | P = 0.03)
Brotula_barbata_gja5b	P159S	# |---->Gain of Phosphorylation at P159 (Pr = 0.31 | P = 0.01)
Brotula_barbata_gja5b	P159S	# |---->Loss of Proteolytic_cleavage at R163 (Pr = 0.11 | P = 0.05)
Brotula_barbata_gja5b	V187A	0.093	Altered PPI_hotspot (Pr = 0.25 | P = 0.02)	Altered Motifs (ELME000335:Inverted version of LIG_SUMO_SBM_1 that mediates binding to SUMO proteins non-covalently.)	Predicted conservation scores
Brotula_barbata_gja5b	V187A	# Altered Effect (Pr = 0.25)
Brotula_barbata_gja5b	V187A	# |---->Altered Motifs (ELME000335)
Brotula_barbata_gja5b	V187A	# |---->Altered Structure_and_dynamics (Pr = 0.14)-------------------------------------------------------|
Brotula_barbata_gja5b	V187A	# | |---->Altered Secondary_structure (Pr = 0.14) |
Brotula_barbata_gja5b	V187A	# | | |
Brotula_barbata_gja5b	V187A	# | |---->Altered Stability_and_conformational_flexibility (Pr = 0.06) |
Brotula_barbata_gja5b	V187A	# | | |---->Altered Conformational_flexibility (Pr = 0.06) |
Brotula_barbata_gja5b	V187A	# | | |
Brotula_barbata_gja5b	V187A	# | |---->Altered Special_structural_signatures (Pr = 0.04) |
Brotula_barbata_gja5b	V187A	# | |---->Altered Signal_peptide (Pr = 0.00) |
Brotula_barbata_gja5b	V187A	# | | |
Brotula_barbata_gja5b	V187A	# | |---->Altered Transmembrane_protein (Pr = 0.04) |
Brotula_barbata_gja5b	V187A	# | |
Brotula_barbata_gja5b	V187A	# |---->Altered Functional_residue (Pr = 0.25) |
Brotula_barbata_gja5b	V187A	# |---->Altered Macromolecular_binding (Pr = 0.25) |
Brotula_barbata_gja5b	V187A	# | |---->Altered Protein_binding (Pr = 0.25) |
Brotula_barbata_gja5b	V187A	# | |---->Altered Disordered_interface (Pr = 0.03) |
Brotula_barbata_gja5b	V187A	# | | |
Brotula_barbata_gja5b	V187A	# | |---->Altered Ordered_interface (Pr = 0.25) |
Brotula_barbata_gja5b	V187A	# | |---->Altered PPI_hotspot (Pr = 0.25 | P = 0.02) |
Brotula_barbata_gja5b	V187A	# | |
Brotula_barbata_gja5b	V187A	# |---->Altered Metal_binding (Pr = 0.02)<---------------------------------------------------------|
Brotula_barbata_gja5b	V187A	# |
Brotula_barbata_gja5b	V187A	# |---->Altered PTM_site (Pr = 0.02)
Brotula_barbata_gja5b	H213N	0.398	Loss of Zinc_binding at C211 (Pr = 0.34 | P = 9.4e-03); Altered PPI_residue (Pr = 0.32 | P = 0.01); Altered Cytoplasmic_loop (Pr = 0.28 | P = 4.6e-04); Gain of Disulfide_linkage at C211 (Pr = 0.27 | P = 2.4e-03); Altered PPI_hotspot (Pr = 0.26 | P = 0.01); Loss of Nickel_binding at H213 (Pr = 0.23 | P = 0.02)	Altered Motifs (PS00408:Connexins signature 2)	Predicted conservation scores
Brotula_barbata_gja5b	H213N	# Altered Effect (Pr = 0.34)
Brotula_barbata_gja5b	H213N	# |---->Altered Motifs (PS00408)
Brotula_barbata_gja5b	H213N	# |---->Altered Structure_and_dynamics (Pr = 0.34)-------------------------------------------------------|
Brotula_barbata_gja5b	H213N	# | |---->Altered Secondary_structure (Pr = 0.25) |
Brotula_barbata_gja5b	H213N	# | | |
Brotula_barbata_gja5b	H213N	# | |---->Altered Stability_and_conformational_flexibility (Pr = 0.27) |
Brotula_barbata_gja5b	H213N	# | | |---->Gain of Disulfide_linkage at C211 (Pr = 0.27 | P = 2.4e-03) |
Brotula_barbata_gja5b	H213N	# | | |---->Altered Conformational_flexibility (Pr = 0.19) |
Brotula_barbata_gja5b	H213N	# | | |
Brotula_barbata_gja5b	H213N	# | |---->Altered Special_structural_signatures (Pr = 0.28) |
Brotula_barbata_gja5b	H213N	# | |---->Altered Signal_peptide (Pr = 0.00) |
Brotula_barbata_gja5b	H213N	# | | |
Brotula_barbata_gja5b	H213N	# | |---->Altered Transmembrane_protein (Pr = 0.28) |
Brotula_barbata_gja5b	H213N	# | |---->Altered Non-cytoplasmic_loop (Pr = 0.28 | P = 4.6e-04) |
Brotula_barbata_gja5b	H213N	# | |
Brotula_barbata_gja5b	H213N	# |---->Altered Functional_residue (Pr = 0.34) |
Brotula_barbata_gja5b	H213N	# |---->Altered Macromolecular_binding (Pr = 0.32) |
Brotula_barbata_gja5b	H213N	# | |---->Altered Protein_binding (Pr = 0.32) |
Brotula_barbata_gja5b	H213N	# | |---->Altered Disordered_interface (Pr = 0.05) |
Brotula_barbata_gja5b	H213N	# | | |
Brotula_barbata_gja5b	H213N	# | |---->Altered Ordered_interface (Pr = 0.32) |
Brotula_barbata_gja5b	H213N	# | |---->Altered PPI_residue (Pr = 0.32 | P = 0.01) |
Brotula_barbata_gja5b	H213N	# | |---->Altered PPI_hotspot (Pr = 0.26 | P = 0.01) |
Brotula_barbata_gja5b	H213N	# | |
Brotula_barbata_gja5b	H213N	# |---->Altered Metal_binding (Pr = 0.34)<---------------------------------------------------------|
Brotula_barbata_gja5b	H213N	# | |---->Loss of Nickel_binding at H213 (Pr = 0.23 | P = 0.02)
Brotula_barbata_gja5b	H213N	# | |---->Loss of Zinc_binding at C211 (Pr = 0.34 | P = 9.4e-03)
Brotula_barbata_gja5b	H213N	# |
Brotula_barbata_gja5b	H213N	# |---->Altered PTM_site (Pr = 0.01)
Brotula_barbata_gja5b	L262M	0.125		Altered Motifs (ELME000106:Substrate recognition site that interacts with cyclin and thereby increases phosphorylation by cyclin/cdk complexes. Predicted proteins should have a CDK phosphorylation site. Also used by cyclin/cdk inhibitors.)	Predicted conservation scores
Brotula_barbata_gja5b	L262M	# Altered Effect (Pr = 0.25)
Brotula_barbata_gja5b	L262M	# |---->Altered Motifs (ELME000106)
Brotula_barbata_gja5b	L262M	# |---->Altered Structure_and_dynamics (Pr = 0.25)-------------------------------------------------------|
Brotula_barbata_gja5b	L262M	# | |---->Altered Secondary_structure (Pr = 0.25) |
Brotula_barbata_gja5b	L262M	# | | |
Brotula_barbata_gja5b	L262M	# | |---->Altered Stability_and_conformational_flexibility (Pr = 0.18) |
Brotula_barbata_gja5b	L262M	# | | |---->Altered Conformational_flexibility (Pr = 0.18) |
Brotula_barbata_gja5b	L262M	# | | |
Brotula_barbata_gja5b	L262M	# | |---->Altered Special_structural_signatures (Pr = 0.04) |
Brotula_barbata_gja5b	L262M	# | |---->Altered Signal_peptide (Pr = 0.00) |
Brotula_barbata_gja5b	L262M	# | | |
Brotula_barbata_gja5b	L262M	# | |---->Altered Transmembrane_protein (Pr = 0.04) |
Brotula_barbata_gja5b	L262M	# | |
Brotula_barbata_gja5b	L262M	# |---->Altered Functional_residue (Pr = 0.14) |
Brotula_barbata_gja5b	L262M	# |---->Altered Macromolecular_binding (Pr = 0.14) |
Brotula_barbata_gja5b	L262M	# | |---->Altered Protein_binding (Pr = 0.14) |
Brotula_barbata_gja5b	L262M	# | |---->Altered Disordered_interface (Pr = 0.13) |
Brotula_barbata_gja5b	L262M	# | | |
Brotula_barbata_gja5b	L262M	# | |---->Altered Ordered_interface (Pr = 0.14) |
Brotula_barbata_gja5b	L262M	# | |
Brotula_barbata_gja5b	L262M	# |---->Altered Metal_binding (Pr = 0.13)<---------------------------------------------------------|
Brotula_barbata_gja5b	L262M	# |
Brotula_barbata_gja5b	L262M	# |---->Altered PTM_site (Pr = 0.10)
Brotula_barbata_gja5b	A264T	0.084		Altered Motifs (ELME000173:Consensus derived from reported natural interactors which do not match the Mode 1 and Mode 2 ligands.)	Predicted conservation scores
Brotula_barbata_gja5b	A264T	# Altered Effect (Pr = 0.26)
Brotula_barbata_gja5b	A264T	# |---->Altered Motifs (ELME000173)
Brotula_barbata_gja5b	A264T	# |---->Altered Structure_and_dynamics (Pr = 0.26)-------------------------------------------------------|
Brotula_barbata_gja5b	A264T	# | |---->Altered Secondary_structure (Pr = 0.26) |
Brotula_barbata_gja5b	A264T	# | | |
Brotula_barbata_gja5b	A264T	# | |---->Altered Stability_and_conformational_flexibility (Pr = 0.20) |
Brotula_barbata_gja5b	A264T	# | | |---->Altered Conformational_flexibility (Pr = 0.20) |
Brotula_barbata_gja5b	A264T	# | | |
Brotula_barbata_gja5b	A264T	# | |---->Altered Special_structural_signatures (Pr = 0.04) |
Brotula_barbata_gja5b	A264T	# | |---->Altered Signal_peptide (Pr = 0.00) |
Brotula_barbata_gja5b	A264T	# | | |
Brotula_barbata_gja5b	A264T	# | |---->Altered Transmembrane_protein (Pr = 0.04) |
Brotula_barbata_gja5b	A264T	# | |
Brotula_barbata_gja5b	A264T	# |---->Altered Functional_residue (Pr = 0.14) |
Brotula_barbata_gja5b	A264T	# |---->Altered Macromolecular_binding (Pr = 0.14) |
Brotula_barbata_gja5b	A264T	# | |---->Altered Protein_binding (Pr = 0.14) |
Brotula_barbata_gja5b	A264T	# | |---->Altered Disordered_interface (Pr = 0.13) |
Brotula_barbata_gja5b	A264T	# | | |
Brotula_barbata_gja5b	A264T	# | |---->Altered Ordered_interface (Pr = 0.14) |
Brotula_barbata_gja5b	A264T	# | |
Brotula_barbata_gja5b	A264T	# |---->Altered Metal_binding (Pr = 0.05)<---------------------------------------------------------|
Brotula_barbata_gja5b	A264T	# |
Brotula_barbata_gja5b	A264T	# |---->Altered PTM_site (Pr = 0.11)
Brotula_barbata_gja5b	A268P	0.179		Altered Motifs (ELME000146:Subtilisin/kexin isozyme-1 (SKI1) cleavage site ([RK]-X-[hydrophobic]-[LTKF]-|-X); ELME000220:Phosphothreonine motif binding a subset of FHA domains that have a preference for an acidic amino acid at the pT+3 position.; ELME000239:The USP7 NTD domain binding motif variant based on the MDM2 and P53 interactions.)	Predicted conservation scores
Brotula_barbata_gja5b	A268P	# Altered Effect (Pr = 0.25)
Brotula_barbata_gja5b	A268P	# |---->Altered Motifs (ELME000146|ELME000220|ELME000239)
Brotula_barbata_gja5b	A268P	# |---->Altered Structure_and_dynamics (Pr = 0.25)-------------------------------------------------------|
Brotula_barbata_gja5b	A268P	# | |---->Altered Secondary_structure (Pr = 0.22) |
Brotula_barbata_gja5b	A268P	# | | |
Brotula_barbata_gja5b	A268P	# | |---->Altered Stability_and_conformational_flexibility (Pr = 0.25) |
Brotula_barbata_gja5b	A268P	# | | |---->Altered Conformational_flexibility (Pr = 0.25) |
Brotula_barbata_gja5b	A268P	# | | |
Brotula_barbata_gja5b	A268P	# | |---->Altered Special_structural_signatures (Pr = 0.05) |
Brotula_barbata_gja5b	A268P	# | |---->Altered Signal_peptide (Pr = 0.00) |
Brotula_barbata_gja5b	A268P	# | | |
Brotula_barbata_gja5b	A268P	# | |---->Altered Transmembrane_protein (Pr = 0.05) |
Brotula_barbata_gja5b	A268P	# | |
Brotula_barbata_gja5b	A268P	# |---->Altered Functional_residue (Pr = 0.13) |
Brotula_barbata_gja5b	A268P	# |---->Altered Macromolecular_binding (Pr = 0.12) |
Brotula_barbata_gja5b	A268P	# | |---->Altered Protein_binding (Pr = 0.12) |
Brotula_barbata_gja5b	A268P	# | |---->Altered Disordered_interface (Pr = 0.12) |
Brotula_barbata_gja5b	A268P	# | | |
Brotula_barbata_gja5b	A268P	# | |---->Altered Ordered_interface (Pr = 0.07) |
Brotula_barbata_gja5b	A268P	# | |
Brotula_barbata_gja5b	A268P	# |---->Altered Metal_binding (Pr = 0.00)<---------------------------------------------------------|
Brotula_barbata_gja5b	A268P	# |
Brotula_barbata_gja5b	A268P	# |---->Altered PTM_site (Pr = 0.13)
Brotula_barbata_gja5b	S291V	0.171	Gain of ADP-ribosylation at R294 (Pr = 0.19 | P = 0.04); Gain of Proteolytic_cleavage at Q295 (Pr = 0.13 | P = 0.02); Gain of O-linked_glycosylation at T288 (Pr = 0.11 | P = 0.05); Gain of Pyrrolidone_carboxylic_acid at Q295 (Pr = 0.05 | P = 0.04)	Altered Motifs (ELME000052:Phosphothreonine motif binding a subset of FHA domains that show a preference for a large aliphatic amino acid at the pT+3 position.; ELME000070:Generic motif for N-glycosylation. It was shown that Trp - Asp - and Glu are uncommon before the Ser/Thr position (PMID-8626433). Efficient glycosylation usually occurs when ~60 residues or more separate the glycosylation acceptor site from the C-terminus.; ELME000335:Inverted version of LIG_SUMO_SBM_1 that mediates binding to SUMO proteins non-covalently.; PS00001:N-glycosylation site)	Predicted conservation scores
Brotula_barbata_gja5b	S291V	# Altered Effect (Pr = 0.32)
Brotula_barbata_gja5b	S291V	# |---->Altered Motifs (ELME000052|ELME000070|ELME000335|PS00001)
Brotula_barbata_gja5b	S291V	# |---->Altered Structure_and_dynamics (Pr = 0.32)-------------------------------------------------------|
Brotula_barbata_gja5b	S291V	# | |---->Altered Secondary_structure (Pr = 0.24) |
Brotula_barbata_gja5b	S291V	# | | |
Brotula_barbata_gja5b	S291V	# | |---->Altered Stability_and_conformational_flexibility (Pr = 0.32) |
Brotula_barbata_gja5b	S291V	# | | |---->Altered Conformational_flexibility (Pr = 0.32) |
Brotula_barbata_gja5b	S291V	# | | |
Brotula_barbata_gja5b	S291V	# | |---->Altered Special_structural_signatures (Pr = 0.03) |
Brotula_barbata_gja5b	S291V	# | |---->Altered Signal_peptide (Pr = 0.00) |
Brotula_barbata_gja5b	S291V	# | | |
Brotula_barbata_gja5b	S291V	# | |---->Altered Transmembrane_protein (Pr = 0.03) |
Brotula_barbata_gja5b	S291V	# | |
Brotula_barbata_gja5b	S291V	# |---->Altered Functional_residue (Pr = 0.19) |
Brotula_barbata_gja5b	S291V	# |---->Altered Macromolecular_binding (Pr = 0.07) |
Brotula_barbata_gja5b	S291V	# | |---->Altered Protein_binding (Pr = 0.07) |
Brotula_barbata_gja5b	S291V	# | |---->Altered Disordered_interface (Pr = 0.07) |
Brotula_barbata_gja5b	S291V	# | | |
Brotula_barbata_gja5b	S291V	# | |---->Altered Ordered_interface (Pr = 0.04) |
Brotula_barbata_gja5b	S291V	# | |
Brotula_barbata_gja5b	S291V	# |---->Altered Metal_binding (Pr = 0.00)<---------------------------------------------------------|
Brotula_barbata_gja5b	S291V	# |
Brotula_barbata_gja5b	S291V	# |---->Altered PTM_site (Pr = 0.19)
Brotula_barbata_gja5b	S291V	# |---->Gain of ADP-ribosylation at R294 (Pr = 0.19 | P = 0.04)
Brotula_barbata_gja5b	S291V	# |---->Gain of O-linked_glycosylation at T288 (Pr = 0.11 | P = 0.05)
Brotula_barbata_gja5b	S291V	# |---->Gain of Proteolytic_cleavage at Q295 (Pr = 0.13 | P = 0.02)
Brotula_barbata_gja5b	S291V	# |---->Gain of Pyrrolidone_carboxylic_acid at Q295 (Pr = 0.05 | P = 0.04)
Brotula_barbata_gja5b	V293G	0.116	Loss of Proteolytic_cleavage at Q295 (Pr = 0.12 | P = 0.03); Loss of Pyrrolidone_carboxylic_acid at Q295 (Pr = 0.05 | P = 0.04)	Altered Motifs (ELME000052:Phosphothreonine motif binding a subset of FHA domains that show a preference for a large aliphatic amino acid at the pT+3 position.; ELME000070:Generic motif for N-glycosylation. It was shown that Trp - Asp - and Glu are uncommon before the Ser/Thr position (PMID-8626433). Efficient glycosylation usually occurs when ~60 residues or more separate the glycosylation acceptor site from the C-terminus.)	Predicted conservation scores
Brotula_barbata_gja5b	V293G	# Altered Effect (Pr = 0.24)
Brotula_barbata_gja5b	V293G	# |---->Altered Motifs (ELME000052|ELME000070)
Brotula_barbata_gja5b	V293G	# |---->Altered Structure_and_dynamics (Pr = 0.24)-------------------------------------------------------|
Brotula_barbata_gja5b	V293G	# | |---->Altered Secondary_structure (Pr = 0.24) |
Brotula_barbata_gja5b	V293G	# | | |
Brotula_barbata_gja5b	V293G	# | |---->Altered Stability_and_conformational_flexibility (Pr = 0.20) |
Brotula_barbata_gja5b	V293G	# | | |---->Altered Conformational_flexibility (Pr = 0.20) |
Brotula_barbata_gja5b	V293G	# | | |
Brotula_barbata_gja5b	V293G	# | |---->Altered Special_structural_signatures (Pr = 0.02) |
Brotula_barbata_gja5b	V293G	# | |---->Altered Signal_peptide (Pr = 0.00) |
Brotula_barbata_gja5b	V293G	# | | |
Brotula_barbata_gja5b	V293G	# | |---->Altered Transmembrane_protein (Pr = 0.02) |
Brotula_barbata_gja5b	V293G	# | |
Brotula_barbata_gja5b	V293G	# |---->Altered Functional_residue (Pr = 0.22) |
Brotula_barbata_gja5b	V293G	# |---->Altered Macromolecular_binding (Pr = 0.09) |
Brotula_barbata_gja5b	V293G	# | |---->Altered Protein_binding (Pr = 0.09) |
Brotula_barbata_gja5b	V293G	# | |---->Altered Disordered_interface (Pr = 0.09) |
Brotula_barbata_gja5b	V293G	# | | |
Brotula_barbata_gja5b	V293G	# | |---->Altered Ordered_interface (Pr = 0.03) |
Brotula_barbata_gja5b	V293G	# | |
Brotula_barbata_gja5b	V293G	# |---->Altered Metal_binding (Pr = 0.00)<---------------------------------------------------------|
Brotula_barbata_gja5b	V293G	# |
Brotula_barbata_gja5b	V293G	# |---->Altered PTM_site (Pr = 0.22)
Brotula_barbata_gja5b	V293G	# |---->Loss of Proteolytic_cleavage at Q295 (Pr = 0.12 | P = 0.03)
Brotula_barbata_gja5b	V293G	# |---->Loss of Pyrrolidone_carboxylic_acid at Q295 (Pr = 0.05 | P = 0.04)
Brotula_barbata_gja5b	M325L	0.064		Altered Motifs (ELME000053:GSK3 phosphorylation recognition site; ELME000336:NEK2 phosphorylation motif with preferred Phe - Leu or Met in the -3 position to compensate for less favorable residues in the +1 and +2 position.; PS00008:N-myristoylation site)	Predicted conservation scores
Brotula_barbata_gja5b	M325L	# Altered Effect (Pr = 0.24)
Brotula_barbata_gja5b	M325L	# |---->Altered Motifs (ELME000053|ELME000336|PS00008)
Brotula_barbata_gja5b	M325L	# |---->Altered Structure_and_dynamics (Pr = 0.24)-------------------------------------------------------|
Brotula_barbata_gja5b	M325L	# | |---->Altered Secondary_structure (Pr = 0.24) |
Brotula_barbata_gja5b	M325L	# | | |
Brotula_barbata_gja5b	M325L	# | |---->Altered Stability_and_conformational_flexibility (Pr = 0.19) |
Brotula_barbata_gja5b	M325L	# | | |---->Altered Conformational_flexibility (Pr = 0.19) |
Brotula_barbata_gja5b	M325L	# | | |
Brotula_barbata_gja5b	M325L	# | |---->Altered Special_structural_signatures (Pr = 0.02) |
Brotula_barbata_gja5b	M325L	# | |---->Altered Signal_peptide (Pr = 0.00) |
Brotula_barbata_gja5b	M325L	# | | |
Brotula_barbata_gja5b	M325L	# | |---->Altered Transmembrane_protein (Pr = 0.02) |
Brotula_barbata_gja5b	M325L	# | |
Brotula_barbata_gja5b	M325L	# |---->Altered Functional_residue (Pr = 0.13) |
Brotula_barbata_gja5b	M325L	# |---->Altered Macromolecular_binding (Pr = 0.13) |
Brotula_barbata_gja5b	M325L	# | |---->Altered Protein_binding (Pr = 0.13) |
Brotula_barbata_gja5b	M325L	# | |---->Altered Disordered_interface (Pr = 0.13) |
Brotula_barbata_gja5b	M325L	# | | |
Brotula_barbata_gja5b	M325L	# | |---->Altered Ordered_interface (Pr = 0.06) |
Brotula_barbata_gja5b	M325L	# | |
Brotula_barbata_gja5b	M325L	# |---->Altered Metal_binding (Pr = 0.01)<---------------------------------------------------------|
Brotula_barbata_gja5b	M325L	# |
Brotula_barbata_gja5b	M325L	# |---->Altered PTM_site (Pr = 0.06)
Brotula_barbata_gja5b	S328T	0.072		Altered Motifs (ELME000052:Phosphothreonine motif binding a subset of FHA domains that show a preference for a large aliphatic amino acid at the pT+3 position.; ELME000053:GSK3 phosphorylation recognition site; ELME000197:Phosphopeptide motif which directly interacts with the BRCT (carboxy-terminal) domain of the Breast Cancer Gene BRCA1 with low affinity; ELME000336:NEK2 phosphorylation motif with preferred Phe - Leu or Met in the -3 position to compensate for less favorable residues in the +1 and +2 position.; PS00008:N-myristoylation site)	Predicted conservation scores
Brotula_barbata_gja5b	S328T	# Altered Effect (Pr = 0.24)
Brotula_barbata_gja5b	S328T	# |---->Altered Motifs (ELME000052|ELME000053|ELME000197|ELME000336|PS00008)
Brotula_barbata_gja5b	S328T	# |---->Altered Structure_and_dynamics (Pr = 0.24)-------------------------------------------------------|
Brotula_barbata_gja5b	S328T	# | |---->Altered Secondary_structure (Pr = 0.24) |
Brotula_barbata_gja5b	S328T	# | | |
Brotula_barbata_gja5b	S328T	# | |---->Altered Stability_and_conformational_flexibility (Pr = 0.20) |
Brotula_barbata_gja5b	S328T	# | | |---->Altered Conformational_flexibility (Pr = 0.20) |
Brotula_barbata_gja5b	S328T	# | | |
Brotula_barbata_gja5b	S328T	# | |---->Altered Special_structural_signatures (Pr = 0.02) |
Brotula_barbata_gja5b	S328T	# | |---->Altered Signal_peptide (Pr = 0.00) |
Brotula_barbata_gja5b	S328T	# | | |
Brotula_barbata_gja5b	S328T	# | |---->Altered Transmembrane_protein (Pr = 0.02) |
Brotula_barbata_gja5b	S328T	# | |
Brotula_barbata_gja5b	S328T	# |---->Altered Functional_residue (Pr = 0.11) |
Brotula_barbata_gja5b	S328T	# |---->Altered Macromolecular_binding (Pr = 0.11) |
Brotula_barbata_gja5b	S328T	# | |---->Altered Protein_binding (Pr = 0.11) |
Brotula_barbata_gja5b	S328T	# | |---->Altered Disordered_interface (Pr = 0.11) |
Brotula_barbata_gja5b	S328T	# | | |
Brotula_barbata_gja5b	S328T	# | |---->Altered Ordered_interface (Pr = 0.05) |
Brotula_barbata_gja5b	S328T	# | |
Brotula_barbata_gja5b	S328T	# |---->Altered Metal_binding (Pr = 0.01)<---------------------------------------------------------|
Brotula_barbata_gja5b	S328T	# |
Brotula_barbata_gja5b	S328T	# |---->Altered PTM_site (Pr = 0.07)
Brotula_barbata_gja5b	H329R	0.117		Altered Motifs (ELME000053:GSK3 phosphorylation recognition site; ELME000197:Phosphopeptide motif which directly interacts with the BRCT (carboxy-terminal) domain of the Breast Cancer Gene BRCA1 with low affinity; ELME000336:NEK2 phosphorylation motif with preferred Phe - Leu or Met in the -3 position to compensate for less favorable residues in the +1 and +2 position.; PS00005:Protein kinase C phosphorylation site; PS00008:N-myristoylation site)	Predicted conservation scores
Brotula_barbata_gja5b	H329R	# Altered Effect (Pr = 0.25)
Brotula_barbata_gja5b	H329R	# |---->Altered Motifs (ELME000053|ELME000197|ELME000336|PS00005|PS00008)
Brotula_barbata_gja5b	H329R	# |---->Altered Structure_and_dynamics (Pr = 0.25)-------------------------------------------------------|
Brotula_barbata_gja5b	H329R	# | |---->Altered Secondary_structure (Pr = 0.25) |
Brotula_barbata_gja5b	H329R	# | | |
Brotula_barbata_gja5b	H329R	# | |---->Altered Stability_and_conformational_flexibility (Pr = 0.19) |
Brotula_barbata_gja5b	H329R	# | | |---->Altered Conformational_flexibility (Pr = 0.19) |
Brotula_barbata_gja5b	H329R	# | | |
Brotula_barbata_gja5b	H329R	# | |---->Altered Special_structural_signatures (Pr = 0.03) |
Brotula_barbata_gja5b	H329R	# | |---->Altered Signal_peptide (Pr = 0.00) |
Brotula_barbata_gja5b	H329R	# | | |
Brotula_barbata_gja5b	H329R	# | |---->Altered Transmembrane_protein (Pr = 0.03) |
Brotula_barbata_gja5b	H329R	# | |
Brotula_barbata_gja5b	H329R	# |---->Altered Functional_residue (Pr = 0.14) |
Brotula_barbata_gja5b	H329R	# |---->Altered Macromolecular_binding (Pr = 0.10) |
Brotula_barbata_gja5b	H329R	# | |---->Altered Protein_binding (Pr = 0.10) |
Brotula_barbata_gja5b	H329R	# | |---->Altered Disordered_interface (Pr = 0.10) |
Brotula_barbata_gja5b	H329R	# | | |
Brotula_barbata_gja5b	H329R	# | |---->Altered Ordered_interface (Pr = 0.05) |
Brotula_barbata_gja5b	H329R	# | |
Brotula_barbata_gja5b	H329R	# |---->Altered Metal_binding (Pr = 0.01)<---------------------------------------------------------|
Brotula_barbata_gja5b	H329R	# |
Brotula_barbata_gja5b	H329R	# |---->Altered PTM_site (Pr = 0.14)
Brotula_barbata_gja5b	F330Y	0.128		Altered Motifs (ELME000053:GSK3 phosphorylation recognition site; ELME000182:STAT5 Src Homology 2 (SH2) domain binding motif.; ELME000197:Phosphopeptide motif which directly interacts with the BRCT (carboxy-terminal) domain of the Breast Cancer Gene BRCA1 with low affinity; ELME000336:NEK2 phosphorylation motif with preferred Phe - Leu or Met in the -3 position to compensate for less favorable residues in the +1 and +2 position.)	Predicted conservation scores
Brotula_barbata_gja5b	F330Y	# Altered Effect (Pr = 0.24)
Brotula_barbata_gja5b	F330Y	# |---->Altered Motifs (ELME000053|ELME000182|ELME000197|ELME000336)
Brotula_barbata_gja5b	F330Y	# |---->Altered Structure_and_dynamics (Pr = 0.24)-------------------------------------------------------|
Brotula_barbata_gja5b	F330Y	# | |---->Altered Secondary_structure (Pr = 0.24) |
Brotula_barbata_gja5b	F330Y	# | | |
Brotula_barbata_gja5b	F330Y	# | |---->Altered Stability_and_conformational_flexibility (Pr = 0.19) |
Brotula_barbata_gja5b	F330Y	# | | |---->Altered Conformational_flexibility (Pr = 0.19) |
Brotula_barbata_gja5b	F330Y	# | | |
Brotula_barbata_gja5b	F330Y	# | |---->Altered Special_structural_signatures (Pr = 0.03) |
Brotula_barbata_gja5b	F330Y	# | |---->Altered Signal_peptide (Pr = 0.00) |
Brotula_barbata_gja5b	F330Y	# | | |
Brotula_barbata_gja5b	F330Y	# | |---->Altered Transmembrane_protein (Pr = 0.03) |
Brotula_barbata_gja5b	F330Y	# | |
Brotula_barbata_gja5b	F330Y	# |---->Altered Functional_residue (Pr = 0.19) |
Brotula_barbata_gja5b	F330Y	# |---->Altered Macromolecular_binding (Pr = 0.12) |
Brotula_barbata_gja5b	F330Y	# | |---->Altered Protein_binding (Pr = 0.12) |
Brotula_barbata_gja5b	F330Y	# | |---->Altered Disordered_interface (Pr = 0.12) |
Brotula_barbata_gja5b	F330Y	# | | |
Brotula_barbata_gja5b	F330Y	# | |---->Altered Ordered_interface (Pr = 0.09) |
Brotula_barbata_gja5b	F330Y	# | |
Brotula_barbata_gja5b	F330Y	# |---->Altered Metal_binding (Pr = 0.01)<---------------------------------------------------------|
Brotula_barbata_gja5b	F330Y	# |
Brotula_barbata_gja5b	F330Y	# |---->Altered PTM_site (Pr = 0.19)
Brotula_barbata_gja5b	N356S	0.065		Altered Motifs (ELME000053:GSK3 phosphorylation recognition site; ELME000173:Consensus derived from reported natural interactors which do not match the Mode 1 and Mode 2 ligands.; ELME000202:(ST)Q motif which is phosphorylated by PIKK family members.)	Predicted conservation scores
Brotula_barbata_gja5b	N356S	# Altered Effect (Pr = 0.29)
Brotula_barbata_gja5b	N356S	# |---->Altered Motifs (ELME000053|ELME000173|ELME000202)
Brotula_barbata_gja5b	N356S	# |---->Altered Structure_and_dynamics (Pr = 0.29)-------------------------------------------------------|
Brotula_barbata_gja5b	N356S	# | |---->Altered Secondary_structure (Pr = 0.26) |
Brotula_barbata_gja5b	N356S	# | | |
Brotula_barbata_gja5b	N356S	# | |---->Altered Stability_and_conformational_flexibility (Pr = 0.29) |
Brotula_barbata_gja5b	N356S	# | | |---->Altered Conformational_flexibility (Pr = 0.29) |
Brotula_barbata_gja5b	N356S	# | | |
Brotula_barbata_gja5b	N356S	# | |---->Altered Special_structural_signatures (Pr = 0.05) |
Brotula_barbata_gja5b	N356S	# | |---->Altered Signal_peptide (Pr = 0.00) |
Brotula_barbata_gja5b	N356S	# | | |
Brotula_barbata_gja5b	N356S	# | |---->Altered Transmembrane_protein (Pr = 0.05) |
Brotula_barbata_gja5b	N356S	# | |
Brotula_barbata_gja5b	N356S	# |---->Altered Functional_residue (Pr = 0.14) |
Brotula_barbata_gja5b	N356S	# |---->Altered Macromolecular_binding (Pr = 0.14) |
Brotula_barbata_gja5b	N356S	# | |---->Altered Protein_binding (Pr = 0.14) |
Brotula_barbata_gja5b	N356S	# | |---->Altered Disordered_interface (Pr = 0.14) |
Brotula_barbata_gja5b	N356S	# | | |
Brotula_barbata_gja5b	N356S	# | |---->Altered Ordered_interface (Pr = 0.04) |
Brotula_barbata_gja5b	N356S	# | |
Brotula_barbata_gja5b	N356S	# |---->Altered Metal_binding (Pr = 0.01)<---------------------------------------------------------|
Brotula_barbata_gja5b	N356S	# |
Brotula_barbata_gja5b	N356S	# |---->Altered PTM_site (Pr = 0.13)
Brotula_barbata_gja5b	E361D	0.166		Altered Motifs (None)	Predicted conservation scores
Brotula_barbata_gja5b	E361D	# Altered Effect (Pr = 0.30)
Brotula_barbata_gja5b	E361D	# |---->Altered Motifs (None)
Brotula_barbata_gja5b	E361D	# |---->Altered Structure_and_dynamics (Pr = 0.30)-------------------------------------------------------|
Brotula_barbata_gja5b	E361D	# | |---->Altered Secondary_structure (Pr = 0.26) |
Brotula_barbata_gja5b	E361D	# | | |
Brotula_barbata_gja5b	E361D	# | |---->Altered Stability_and_conformational_flexibility (Pr = 0.30) |
Brotula_barbata_gja5b	E361D	# | | |---->Altered Conformational_flexibility (Pr = 0.30) |
Brotula_barbata_gja5b	E361D	# | | |
Brotula_barbata_gja5b	E361D	# | |---->Altered Special_structural_signatures (Pr = 0.06) |
Brotula_barbata_gja5b	E361D	# | |---->Altered Signal_peptide (Pr = 0.00) |
Brotula_barbata_gja5b	E361D	# | | |
Brotula_barbata_gja5b	E361D	# | |---->Altered Transmembrane_protein (Pr = 0.06) |
Brotula_barbata_gja5b	E361D	# | |
Brotula_barbata_gja5b	E361D	# |---->Altered Functional_residue (Pr = 0.10) |
Brotula_barbata_gja5b	E361D	# |---->Altered Macromolecular_binding (Pr = 0.10) |
Brotula_barbata_gja5b	E361D	# | |---->Altered Protein_binding (Pr = 0.10) |
Brotula_barbata_gja5b	E361D	# | |---->Altered Disordered_interface (Pr = 0.10) |
Brotula_barbata_gja5b	E361D	# | | |
Brotula_barbata_gja5b	E361D	# | |---->Altered Ordered_interface (Pr = 0.04) |
Brotula_barbata_gja5b	E361D	# | |
Brotula_barbata_gja5b	E361D	# |---->Altered Metal_binding (Pr = 0.02)<---------------------------------------------------------|
Brotula_barbata_gja5b	E361D	# |
Brotula_barbata_gja5b	E361D	# |---->Altered PTM_site (Pr = 0.06)
Brotula_barbata_gja5b	A373T	0.082	Loss of Ubiquitylation at K369 (Pr = 0.19 | P = 0.01)	Altered Motifs (ELME000064:CK2 phosphorylation site; ELME000117:Major TRAF2-binding consensus motif. Members of the tumor necrosis factor receptor (TNFR) superfamily initiate intracellular signaling by recruiting the C-domain of the TNFR-associated factors (TRAFs) through their cytoplasmic tails.; ELME000220:Phosphothreonine motif binding a subset of FHA domains that have a preference for an acidic amino acid at the pT+3 position.; PS00006:Casein kinase II phosphorylation site)	Predicted conservation scores
Brotula_barbata_gja5b	A373T	# Altered Effect (Pr = 0.26)
Brotula_barbata_gja5b	A373T	# |---->Altered Motifs (ELME000064|ELME000117|ELME000220|PS00006)
Brotula_barbata_gja5b	A373T	# |---->Altered Structure_and_dynamics (Pr = 0.26)-------------------------------------------------------|
Brotula_barbata_gja5b	A373T	# | |---->Altered Secondary_structure (Pr = 0.26) |
Brotula_barbata_gja5b	A373T	# | | |
Brotula_barbata_gja5b	A373T	# | |---->Altered Stability_and_conformational_flexibility (Pr = 0.25) |
Brotula_barbata_gja5b	A373T	# | | |---->Altered Conformational_flexibility (Pr = 0.25) |
Brotula_barbata_gja5b	A373T	# | | |
Brotula_barbata_gja5b	A373T	# | |---->Altered Special_structural_signatures (Pr = 0.07) |
Brotula_barbata_gja5b	A373T	# | |---->Altered Signal_peptide (Pr = 0.00) |
Brotula_barbata_gja5b	A373T	# | | |
Brotula_barbata_gja5b	A373T	# | |---->Altered Transmembrane_protein (Pr = 0.07) |
Brotula_barbata_gja5b	A373T	# | |
Brotula_barbata_gja5b	A373T	# |---->Altered Functional_residue (Pr = 0.19) |
Brotula_barbata_gja5b	A373T	# |---->Altered Macromolecular_binding (Pr = 0.08) |
Brotula_barbata_gja5b	A373T	# | |---->Altered Protein_binding (Pr = 0.08) |
Brotula_barbata_gja5b	A373T	# | |---->Altered Disordered_interface (Pr = 0.08) |
Brotula_barbata_gja5b	A373T	# | | |
Brotula_barbata_gja5b	A373T	# | |---->Altered Ordered_interface (Pr = 0.06) |
Brotula_barbata_gja5b	A373T	# | |
Brotula_barbata_gja5b	A373T	# |---->Altered Metal_binding (Pr = 0.03)<---------------------------------------------------------|
Brotula_barbata_gja5b	A373T	# |
Brotula_barbata_gja5b	A373T	# |---->Altered PTM_site (Pr = 0.19)
Brotula_barbata_gja5b	A373T	# |---->Loss of Ubiquitylation at K369 (Pr = 0.19 | P = 0.01)
Brotula_barbata_gja5b	M382L	0.056	Loss of Phosphorylation at Y385 (Pr = 0.29 | P = 0.02)	Altered Motifs (ELME000336:NEK2 phosphorylation motif with preferred Phe - Leu or Met in the -3 position to compensate for less favorable residues in the +1 and +2 position.)	Predicted conservation scores
Brotula_barbata_gja5b	M382L	# Altered Effect (Pr = 0.29)
Brotula_barbata_gja5b	M382L	# |---->Altered Motifs (ELME000336)
Brotula_barbata_gja5b	M382L	# |---->Altered Structure_and_dynamics (Pr = 0.25)-------------------------------------------------------|
Brotula_barbata_gja5b	M382L	# | |---->Altered Secondary_structure (Pr = 0.25) |
Brotula_barbata_gja5b	M382L	# | | |
Brotula_barbata_gja5b	M382L	# | |---->Altered Stability_and_conformational_flexibility (Pr = 0.25) |
Brotula_barbata_gja5b	M382L	# | | |---->Altered Conformational_flexibility (Pr = 0.25) |
Brotula_barbata_gja5b	M382L	# | | |
Brotula_barbata_gja5b	M382L	# | |---->Altered Special_structural_signatures (Pr = 0.03) |
Brotula_barbata_gja5b	M382L	# | |---->Altered Signal_peptide (Pr = 0.00) |
Brotula_barbata_gja5b	M382L	# | | |
Brotula_barbata_gja5b	M382L	# | |---->Altered Transmembrane_protein (Pr = 0.01) |
Brotula_barbata_gja5b	M382L	# | |
Brotula_barbata_gja5b	M382L	# |---->Altered Functional_residue (Pr = 0.29) |
Brotula_barbata_gja5b	M382L	# |---->Altered Macromolecular_binding (Pr = 0.08) |
Brotula_barbata_gja5b	M382L	# | |---->Altered Protein_binding (Pr = 0.08) |
Brotula_barbata_gja5b	M382L	# | |---->Altered Disordered_interface (Pr = 0.07) |
Brotula_barbata_gja5b	M382L	# | | |
Brotula_barbata_gja5b	M382L	# | |---->Altered Ordered_interface (Pr = 0.08) |
Brotula_barbata_gja5b	M382L	# | |
Brotula_barbata_gja5b	M382L	# |---->Altered Metal_binding (Pr = 0.00)<---------------------------------------------------------|
Brotula_barbata_gja5b	M382L	# |
Brotula_barbata_gja5b	M382L	# |---->Altered PTM_site (Pr = 0.29)
Brotula_barbata_gja5b	M382L	# |---->Loss of Phosphorylation at Y385 (Pr = 0.29 | P = 0.02)
Brotula_barbata_gja5b	M386L	0.048	Loss of Phosphorylation at Y385 (Pr = 0.26 | P = 0.04)	Altered Motifs (ELME000182:STAT5 Src Homology 2 (SH2) domain binding motif.)	Predicted conservation scores
Brotula_barbata_gja5b	M386L	# Altered Effect (Pr = 0.26)
Brotula_barbata_gja5b	M386L	# |---->Altered Motifs (ELME000182)
Brotula_barbata_gja5b	M386L	# |---->Altered Structure_and_dynamics (Pr = 0.26)-------------------------------------------------------|
Brotula_barbata_gja5b	M386L	# | |---->Altered Secondary_structure (Pr = 0.25) |
Brotula_barbata_gja5b	M386L	# | | |
Brotula_barbata_gja5b	M386L	# | |---->Altered Stability_and_conformational_flexibility (Pr = 0.26) |
Brotula_barbata_gja5b	M386L	# | | |---->Altered Conformational_flexibility (Pr = 0.26) |
Brotula_barbata_gja5b	M386L	# | | |
Brotula_barbata_gja5b	M386L	# | |---->Altered Special_structural_signatures (Pr = 0.03) |
Brotula_barbata_gja5b	M386L	# | |---->Altered Signal_peptide (Pr = 0.00) |
Brotula_barbata_gja5b	M386L	# | | |
Brotula_barbata_gja5b	M386L	# | |---->Altered Transmembrane_protein (Pr = 0.01) |
Brotula_barbata_gja5b	M386L	# | |
Brotula_barbata_gja5b	M386L	# |---->Altered Functional_residue (Pr = 0.26) |
Brotula_barbata_gja5b	M386L	# |---->Altered Macromolecular_binding (Pr = 0.08) |
Brotula_barbata_gja5b	M386L	# | |---->Altered Protein_binding (Pr = 0.08) |
Brotula_barbata_gja5b	M386L	# | |---->Altered Disordered_interface (Pr = 0.05) |
Brotula_barbata_gja5b	M386L	# | | |
Brotula_barbata_gja5b	M386L	# | |---->Altered Ordered_interface (Pr = 0.08) |
Brotula_barbata_gja5b	M386L	# | |
Brotula_barbata_gja5b	M386L	# |---->Altered Metal_binding (Pr = 0.00)<---------------------------------------------------------|
Brotula_barbata_gja5b	M386L	# |
Brotula_barbata_gja5b	M386L	# |---->Altered PTM_site (Pr = 0.26)
Brotula_barbata_gja5b	M386L	# |---->Loss of Phosphorylation at Y385 (Pr = 0.26 | P = 0.04)
Brotula_barbata_gja5b	S392R	0.113	Loss of Loop (Pr = 0.32 | P = 3.3e-03); Gain of Pyrrolidone_carboxylic_acid at Q393 (Pr = 0.05 | P = 0.04)	Altered Motifs (ELME000202:(ST)Q motif which is phosphorylated by PIKK family members.; PS00008:N-myristoylation site)	Predicted conservation scores
Brotula_barbata_gja5b	S392R	# Altered Effect (Pr = 0.32)
Brotula_barbata_gja5b	S392R	# |---->Altered Motifs (ELME000202|PS00008)
Brotula_barbata_gja5b	S392R	# |---->Altered Structure_and_dynamics (Pr = 0.32)-------------------------------------------------------|
Brotula_barbata_gja5b	S392R	# | |---->Altered Secondary_structure (Pr = 0.32) |
Brotula_barbata_gja5b	S392R	# | | |---->Loss of Loop (Pr = 0.32 | P = 3.3e-03) |
Brotula_barbata_gja5b	S392R	# | | |
Brotula_barbata_gja5b	S392R	# | |---->Altered Stability_and_conformational_flexibility (Pr = 0.25) |
Brotula_barbata_gja5b	S392R	# | | |---->Altered Conformational_flexibility (Pr = 0.25) |
Brotula_barbata_gja5b	S392R	# | | |
Brotula_barbata_gja5b	S392R	# | |---->Altered Special_structural_signatures (Pr = 0.05) |
Brotula_barbata_gja5b	S392R	# | |---->Altered Signal_peptide (Pr = 0.00) |
Brotula_barbata_gja5b	S392R	# | | |
Brotula_barbata_gja5b	S392R	# | |---->Altered Transmembrane_protein (Pr = 0.05) |
Brotula_barbata_gja5b	S392R	# | |
Brotula_barbata_gja5b	S392R	# |---->Altered Functional_residue (Pr = 0.18) |
Brotula_barbata_gja5b	S392R	# |---->Altered Macromolecular_binding (Pr = 0.10) |
Brotula_barbata_gja5b	S392R	# | |---->Altered Protein_binding (Pr = 0.10) |
Brotula_barbata_gja5b	S392R	# | |---->Altered Disordered_interface (Pr = 0.10) |
Brotula_barbata_gja5b	S392R	# | | |
Brotula_barbata_gja5b	S392R	# | |---->Altered Ordered_interface (Pr = 0.04) |
Brotula_barbata_gja5b	S392R	# | |
Brotula_barbata_gja5b	S392R	# |---->Altered Metal_binding (Pr = 0.00)<---------------------------------------------------------|
Brotula_barbata_gja5b	S392R	# |
Brotula_barbata_gja5b	S392R	# |---->Altered PTM_site (Pr = 0.18)
Brotula_barbata_gja5b	S392R	# |---->Gain of Pyrrolidone_carboxylic_acid at Q393 (Pr = 0.05 | P = 0.04)
Brotula_barbata_gja5b	H394E	0.161	Gain of Intrinsic_disorder (Pr = 0.31 | P = 0.04); Gain of Loop (Pr = 0.28 | P = 0.01); Gain of B-factor (Pr = 0.25 | P = 0.03); Gain of ADP-ribosylation at R396 (Pr = 0.19 | P = 0.05); Gain of Proteolytic_cleavage at D399 (Pr = 0.13 | P = 0.02)	Altered Motifs (ELME000202:(ST)Q motif which is phosphorylated by PIKK family members.)	Predicted conservation scores
Brotula_barbata_gja5b	H394E	# Altered Effect (Pr = 0.31)
Brotula_barbata_gja5b	H394E	# |---->Altered Motifs (ELME000202)
Brotula_barbata_gja5b	H394E	# |---->Altered Structure_and_dynamics (Pr = 0.31)-------------------------------------------------------|
Brotula_barbata_gja5b	H394E	# | |---->Altered Secondary_structure (Pr = 0.28) |
Brotula_barbata_gja5b	H394E	# | | |---->Gain of Loop (Pr = 0.28 | P = 0.01) |
Brotula_barbata_gja5b	H394E	# | | |
Brotula_barbata_gja5b	H394E	# | |---->Altered Stability_and_conformational_flexibility (Pr = 0.31) |
Brotula_barbata_gja5b	H394E	# | | |---->Altered Conformational_flexibility (Pr = 0.31) |
Brotula_barbata_gja5b	H394E	# | | |---->Gain of Intrinsic_disorder (Pr = 0.31 | P = 0.04) |
Brotula_barbata_gja5b	H394E	# | | |---->Gain of B-factor (Pr = 0.25 | P = 0.03) |
Brotula_barbata_gja5b	H394E	# | | |
Brotula_barbata_gja5b	H394E	# | |---->Altered Special_structural_signatures (Pr = 0.09) |
Brotula_barbata_gja5b	H394E	# | |---->Altered Signal_peptide (Pr = 0.00) |
Brotula_barbata_gja5b	H394E	# | | |
Brotula_barbata_gja5b	H394E	# | |---->Altered Transmembrane_protein (Pr = 0.09) |
Brotula_barbata_gja5b	H394E	# | |
Brotula_barbata_gja5b	H394E	# |---->Altered Functional_residue (Pr = 0.19) |
Brotula_barbata_gja5b	H394E	# |---->Altered Macromolecular_binding (Pr = 0.10) |
Brotula_barbata_gja5b	H394E	# | |---->Altered Protein_binding (Pr = 0.10) |
Brotula_barbata_gja5b	H394E	# | |---->Altered Disordered_interface (Pr = 0.10) |
Brotula_barbata_gja5b	H394E	# | | |
Brotula_barbata_gja5b	H394E	# | |---->Altered Ordered_interface (Pr = 0.04) |
Brotula_barbata_gja5b	H394E	# | |
Brotula_barbata_gja5b	H394E	# |---->Altered Metal_binding (Pr = 0.00)<---------------------------------------------------------|
Brotula_barbata_gja5b	H394E	# |
Brotula_barbata_gja5b	H394E	# |---->Altered PTM_site (Pr = 0.19)
Brotula_barbata_gja5b	H394E	# |---->Gain of ADP-ribosylation at R396 (Pr = 0.19 | P = 0.05)
Brotula_barbata_gja5b	H394E	# |---->Gain of Proteolytic_cleavage at D399 (Pr = 0.13 | P = 0.02)
Brotula_barbata_gja5b	N408S	0.057	Loss of Phosphorylation at Y410 (Pr = 0.25 | P = 0.04)	Altered Motifs (ELME000063:CK1 phosphorylation site; ELME000136:The Class IV WW domain interaction motif is recognised primarily by the Pin1 phosphorylation-dependent prolyl isomerase.; ELME000159:Proline-Directed Kinase (e.g. MAPK) phosphorylation site in higher eukaryotes.)	Predicted conservation scores
Brotula_barbata_gja5b	N408S	# Altered Effect (Pr = 0.29)
Brotula_barbata_gja5b	N408S	# |---->Altered Motifs (ELME000063|ELME000136|ELME000159)
Brotula_barbata_gja5b	N408S	# |---->Altered Structure_and_dynamics (Pr = 0.29)-------------------------------------------------------|
Brotula_barbata_gja5b	N408S	# | |---->Altered Secondary_structure (Pr = 0.24) |
Brotula_barbata_gja5b	N408S	# | | |
Brotula_barbata_gja5b	N408S	# | |---->Altered Stability_and_conformational_flexibility (Pr = 0.29) |
Brotula_barbata_gja5b	N408S	# | | |---->Altered Conformational_flexibility (Pr = 0.29) |
Brotula_barbata_gja5b	N408S	# | | |
Brotula_barbata_gja5b	N408S	# | |---->Altered Special_structural_signatures (Pr = 0.06) |
Brotula_barbata_gja5b	N408S	# | |---->Altered Signal_peptide (Pr = 0.00) |
Brotula_barbata_gja5b	N408S	# | | |
Brotula_barbata_gja5b	N408S	# | |---->Altered Transmembrane_protein (Pr = 0.06) |
Brotula_barbata_gja5b	N408S	# | |
Brotula_barbata_gja5b	N408S	# |---->Altered Functional_residue (Pr = 0.25) |
Brotula_barbata_gja5b	N408S	# |---->Altered Macromolecular_binding (Pr = 0.10) |
Brotula_barbata_gja5b	N408S	# | |---->Altered Protein_binding (Pr = 0.10) |
Brotula_barbata_gja5b	N408S	# | |---->Altered Disordered_interface (Pr = 0.10) |
Brotula_barbata_gja5b	N408S	# | | |
Brotula_barbata_gja5b	N408S	# | |---->Altered Ordered_interface (Pr = 0.08) |
Brotula_barbata_gja5b	N408S	# | |
Brotula_barbata_gja5b	N408S	# |---->Altered Metal_binding (Pr = 0.00)<---------------------------------------------------------|
Brotula_barbata_gja5b	N408S	# |
Brotula_barbata_gja5b	N408S	# |---->Altered PTM_site (Pr = 0.25)
Brotula_barbata_gja5b	N408S	# |---->Loss of Phosphorylation at Y410 (Pr = 0.25 | P = 0.04)
Brotula_barbata_gja5b	S411A	0.159	Loss of Phosphorylation at S411 (Pr = 0.26 | P = 0.03)	Altered Motifs (ELME000081:Src-family Src Homology 2 (SH2) domains binding motif.; ELME000136:The Class IV WW domain interaction motif is recognised primarily by the Pin1 phosphorylation-dependent prolyl isomerase.; ELME000159:Proline-Directed Kinase (e.g. MAPK) phosphorylation site in higher eukaryotes.)	Predicted conservation scores
Brotula_barbata_gja5b	S411A	# Altered Effect (Pr = 0.29)
Brotula_barbata_gja5b	S411A	# |---->Altered Motifs (ELME000081|ELME000136|ELME000159)
Brotula_barbata_gja5b	S411A	# |---->Altered Structure_and_dynamics (Pr = 0.29)-------------------------------------------------------|
Brotula_barbata_gja5b	S411A	# | |---->Altered Secondary_structure (Pr = 0.23) |
Brotula_barbata_gja5b	S411A	# | | |
Brotula_barbata_gja5b	S411A	# | |---->Altered Stability_and_conformational_flexibility (Pr = 0.29) |
Brotula_barbata_gja5b	S411A	# | | |---->Altered Conformational_flexibility (Pr = 0.29) |
Brotula_barbata_gja5b	S411A	# | | |
Brotula_barbata_gja5b	S411A	# | |---->Altered Special_structural_signatures (Pr = 0.09) |
Brotula_barbata_gja5b	S411A	# | |---->Altered Signal_peptide (Pr = 0.00) |
Brotula_barbata_gja5b	S411A	# | | |
Brotula_barbata_gja5b	S411A	# | |---->Altered Transmembrane_protein (Pr = 0.09) |
Brotula_barbata_gja5b	S411A	# | |
Brotula_barbata_gja5b	S411A	# |---->Altered Functional_residue (Pr = 0.26) |
Brotula_barbata_gja5b	S411A	# |---->Altered Macromolecular_binding (Pr = 0.09) |
Brotula_barbata_gja5b	S411A	# | |---->Altered Protein_binding (Pr = 0.09) |
Brotula_barbata_gja5b	S411A	# | |---->Altered Disordered_interface (Pr = 0.07) |
Brotula_barbata_gja5b	S411A	# | | |
Brotula_barbata_gja5b	S411A	# | |---->Altered Ordered_interface (Pr = 0.09) |
Brotula_barbata_gja5b	S411A	# | |
Brotula_barbata_gja5b	S411A	# |---->Altered Metal_binding (Pr = 0.00)<---------------------------------------------------------|
Brotula_barbata_gja5b	S411A	# |
Brotula_barbata_gja5b	S411A	# |---->Altered PTM_site (Pr = 0.26)
Brotula_barbata_gja5b	S411A	# |---->Loss of Phosphorylation at S411 (Pr = 0.26 | P = 0.03)
Brotula_barbata_gja5b	P412A	0.155	Gain of Phosphorylation at Y410 (Pr = 0.27 | P = 0.02); Loss of ADP-ribosylation at R415 (Pr = 0.20 | P = 0.05); Altered Cytoplasmic_loop (Pr = 0.10 | P = 0.04)	Altered Motifs (ELME000085:Glycosaminoglycan attachment site; ELME000136:The Class IV WW domain interaction motif is recognised primarily by the Pin1 phosphorylation-dependent prolyl isomerase.; ELME000159:Proline-Directed Kinase (e.g. MAPK) phosphorylation site in higher eukaryotes.)	Predicted conservation scores
Brotula_barbata_gja5b	P412A	# Altered Effect (Pr = 0.28)
Brotula_barbata_gja5b	P412A	# |---->Altered Motifs (ELME000085|ELME000136|ELME000159)
Brotula_barbata_gja5b	P412A	# |---->Altered Structure_and_dynamics (Pr = 0.28)-------------------------------------------------------|
Brotula_barbata_gja5b	P412A	# | |---->Altered Secondary_structure (Pr = 0.24) |
Brotula_barbata_gja5b	P412A	# | | |
Brotula_barbata_gja5b	P412A	# | |---->Altered Stability_and_conformational_flexibility (Pr = 0.28) |
Brotula_barbata_gja5b	P412A	# | | |---->Altered Conformational_flexibility (Pr = 0.28) |
Brotula_barbata_gja5b	P412A	# | | |
Brotula_barbata_gja5b	P412A	# | |---->Altered Special_structural_signatures (Pr = 0.10) |
Brotula_barbata_gja5b	P412A	# | |---->Altered Signal_peptide (Pr = 0.00) |
Brotula_barbata_gja5b	P412A	# | | |
Brotula_barbata_gja5b	P412A	# | |---->Altered Transmembrane_protein (Pr = 0.10) |
Brotula_barbata_gja5b	P412A	# | |---->Altered Non-cytoplasmic_loop (Pr = 0.10 | P = 0.04) |
Brotula_barbata_gja5b	P412A	# | |
Brotula_barbata_gja5b	P412A	# |---->Altered Functional_residue (Pr = 0.27) |
Brotula_barbata_gja5b	P412A	# |---->Altered Macromolecular_binding (Pr = 0.09) |
Brotula_barbata_gja5b	P412A	# | |---->Altered Protein_binding (Pr = 0.09) |
Brotula_barbata_gja5b	P412A	# | |---->Altered Disordered_interface (Pr = 0.07) |
Brotula_barbata_gja5b	P412A	# | | |
Brotula_barbata_gja5b	P412A	# | |---->Altered Ordered_interface (Pr = 0.09) |
Brotula_barbata_gja5b	P412A	# | |
Brotula_barbata_gja5b	P412A	# |---->Altered Metal_binding (Pr = 0.00)<---------------------------------------------------------|
Brotula_barbata_gja5b	P412A	# |
Brotula_barbata_gja5b	P412A	# |---->Altered PTM_site (Pr = 0.27)
Brotula_barbata_gja5b	P412A	# |---->Loss of ADP-ribosylation at R415 (Pr = 0.20 | P = 0.05)
Brotula_barbata_gja5b	P412A	# |---->Gain of Phosphorylation at Y410 (Pr = 0.27 | P = 0.02)
Brotula_barbata_gja5b	P431R	0.117	Gain of ADP-ribosylation at P431 (Pr = 0.27 | P = 6.0e-03); Gain of Pyrrolidone_carboxylic_acid at Q432 (Pr = 0.09 | P = 0.01)	Altered Motifs (None)	Predicted conservation scores
Brotula_barbata_gja5b	P431R	# Altered Effect (Pr = 0.27)
Brotula_barbata_gja5b	P431R	# |---->Altered Motifs (None)
Brotula_barbata_gja5b	P431R	# |---->Altered Structure_and_dynamics (Pr = 0.24)-------------------------------------------------------|
Brotula_barbata_gja5b	P431R	# | |---->Altered Secondary_structure (Pr = 0.24) |
Brotula_barbata_gja5b	P431R	# | | |
Brotula_barbata_gja5b	P431R	# | |---->Altered Stability_and_conformational_flexibility (Pr = 0.16) |
Brotula_barbata_gja5b	P431R	# | | |---->Altered Conformational_flexibility (Pr = 0.16) |
Brotula_barbata_gja5b	P431R	# | | |
Brotula_barbata_gja5b	P431R	# | |---->Altered Special_structural_signatures (Pr = 0.01) |
Brotula_barbata_gja5b	P431R	# | |---->Altered Signal_peptide (Pr = 0.00) |
Brotula_barbata_gja5b	P431R	# | | |
Brotula_barbata_gja5b	P431R	# | |---->Altered Transmembrane_protein (Pr = 0.01) |
Brotula_barbata_gja5b	P431R	# | |
Brotula_barbata_gja5b	P431R	# |---->Altered Functional_residue (Pr = 0.27) |
Brotula_barbata_gja5b	P431R	# |---->Altered Macromolecular_binding (Pr = 0.07) |
Brotula_barbata_gja5b	P431R	# | |---->Altered Protein_binding (Pr = 0.07) |
Brotula_barbata_gja5b	P431R	# | |---->Altered Disordered_interface (Pr = 0.06) |
Brotula_barbata_gja5b	P431R	# | | |
Brotula_barbata_gja5b	P431R	# | |---->Altered Ordered_interface (Pr = 0.07) |
Brotula_barbata_gja5b	P431R	# | |
Brotula_barbata_gja5b	P431R	# |---->Altered Metal_binding (Pr = 0.01)<---------------------------------------------------------|
Brotula_barbata_gja5b	P431R	# |
Brotula_barbata_gja5b	P431R	# |---->Altered PTM_site (Pr = 0.27)
Brotula_barbata_gja5b	P431R	# |---->Gain of ADP-ribosylation at P431 (Pr = 0.27 | P = 6.0e-03)
Brotula_barbata_gja5b	P431R	# |---->Gain of Pyrrolidone_carboxylic_acid at Q432 (Pr = 0.09 | P = 0.01)
Brotula_barbata_gja5b	I433S	0.131	Gain of Intrinsic_disorder (Pr = 0.38 | P = 0.01); Gain of GPI-anchor_amidation at N435 (Pr = 0.02 | P = 0.01)	Altered Motifs (ELME000095:This phosphorylation-dependent motif binds to Shc-like and IRS-like PTB domains. The pTyr is positioned within a highly basic-charged anchoring pocket. A hydrophobic residue -5 (compared to pY) increases the affinity of the interaction.; ELME000122:These phosphorylation-independent motifs bind to Dab-like PTB domains. Binding is not driven by contacts at the 0 or FY position - but instead is dependent upon the large number of hydrophobic and hydrogen bond contacts between motif and domain.; ELME000202:(ST)Q motif which is phosphorylated by PIKK family members.; PS00008:N-myristoylation site)	Predicted conservation scores
Brotula_barbata_gja5b	I433S	# Altered Effect (Pr = 0.38)
Brotula_barbata_gja5b	I433S	# |---->Altered Motifs (ELME000095|ELME000122|ELME000202|PS00008)
Brotula_barbata_gja5b	I433S	# |---->Altered Structure_and_dynamics (Pr = 0.38)-------------------------------------------------------|
Brotula_barbata_gja5b	I433S	# | |---->Altered Secondary_structure (Pr = 0.24) |
Brotula_barbata_gja5b	I433S	# | | |
Brotula_barbata_gja5b	I433S	# | |---->Altered Stability_and_conformational_flexibility (Pr = 0.38) |
Brotula_barbata_gja5b	I433S	# | | |---->Altered Conformational_flexibility (Pr = 0.38) |
Brotula_barbata_gja5b	I433S	# | | |---->Gain of Intrinsic_disorder (Pr = 0.38 | P = 0.01) |
Brotula_barbata_gja5b	I433S	# | | |
Brotula_barbata_gja5b	I433S	# | |---->Altered Special_structural_signatures (Pr = 0.01) |
Brotula_barbata_gja5b	I433S	# | |---->Altered Signal_peptide (Pr = 0.00) |
Brotula_barbata_gja5b	I433S	# | | |
Brotula_barbata_gja5b	I433S	# | |---->Altered Transmembrane_protein (Pr = 0.01) |
Brotula_barbata_gja5b	I433S	# | |
Brotula_barbata_gja5b	I433S	# |---->Altered Functional_residue (Pr = 0.13) |
Brotula_barbata_gja5b	I433S	# |---->Altered Macromolecular_binding (Pr = 0.08) |
Brotula_barbata_gja5b	I433S	# | |---->Altered Protein_binding (Pr = 0.08) |
Brotula_barbata_gja5b	I433S	# | |---->Altered Disordered_interface (Pr = 0.06) |
Brotula_barbata_gja5b	I433S	# | | |
Brotula_barbata_gja5b	I433S	# | |---->Altered Ordered_interface (Pr = 0.08) |
Brotula_barbata_gja5b	I433S	# | |
Brotula_barbata_gja5b	I433S	# |---->Altered Metal_binding (Pr = 0.00)<---------------------------------------------------------|
Brotula_barbata_gja5b	I433S	# |
Brotula_barbata_gja5b	I433S	# |---->Altered PTM_site (Pr = 0.13)
Brotula_barbata_gja5b	I433S	# |---->Gain of GPI-anchor_amidation at N435 (Pr = 0.02 | P = 0.01)
Brotula_barbata_gja5b	A475P	0.234	Altered MoRF (Pr = 0.34 | P = 0.01); Gain of Loop (Pr = 0.27 | P = 0.03)	Altered Motifs (ELME000012:The di-Arg ER retention motif is defined by two consecutive arginine residues (RR) or with a single residue insertion (RXR). The motif is completed by an adjacent hydrophobic/arginine residue which may be on either side of the Arg pair.; ELME000063:CK1 phosphorylation site; ELME000070:Generic motif for N-glycosylation. It was shown that Trp - Asp - and Glu are uncommon before the Ser/Thr position (PMID-8626433). Efficient glycosylation usually occurs when ~60 residues or more separate the glycosylation acceptor site from the C-terminus.; ELME000220:Phosphothreonine motif binding a subset of FHA domains that have a preference for an acidic amino acid at the pT+3 position.; ELME000233:MAPK interacting molecules (e.g. MAPKKs - substrates - phosphatases) carry docking motif that help to regulate specific interaction in the MAPK cascade. The classic motif approximates (R/K)xxxx#x# where # is a hydrophobic residue.; PS00006:Casein kinase II phosphorylation site)	Predicted conservation scores
Brotula_barbata_gja5b	A475P	# Altered Effect (Pr = 0.34)
Brotula_barbata_gja5b	A475P	# |---->Altered Motifs (ELME000012|ELME000063|ELME000070|ELME000220|ELME000233|PS00006)
Brotula_barbata_gja5b	A475P	# |---->Altered Structure_and_dynamics (Pr = 0.27)-------------------------------------------------------|
Brotula_barbata_gja5b	A475P	# | |---->Altered Secondary_structure (Pr = 0.27) |
Brotula_barbata_gja5b	A475P	# | | |---->Gain of Loop (Pr = 0.27 | P = 0.03) |
Brotula_barbata_gja5b	A475P	# | | |
Brotula_barbata_gja5b	A475P	# | |---->Altered Stability_and_conformational_flexibility (Pr = 0.22) |
Brotula_barbata_gja5b	A475P	# | | |---->Altered Conformational_flexibility (Pr = 0.22) |
Brotula_barbata_gja5b	A475P	# | | |
Brotula_barbata_gja5b	A475P	# | |---->Altered Special_structural_signatures (Pr = 0.04) |
Brotula_barbata_gja5b	A475P	# | |---->Altered Signal_peptide (Pr = 0.00) |
Brotula_barbata_gja5b	A475P	# | | |
Brotula_barbata_gja5b	A475P	# | |---->Altered Transmembrane_protein (Pr = 0.04) |
Brotula_barbata_gja5b	A475P	# | |
Brotula_barbata_gja5b	A475P	# |---->Altered Functional_residue (Pr = 0.34) |
Brotula_barbata_gja5b	A475P	# |---->Altered Macromolecular_binding (Pr = 0.34) |
Brotula_barbata_gja5b	A475P	# | |---->Altered Protein_binding (Pr = 0.34) |
Brotula_barbata_gja5b	A475P	# | |---->Altered Disordered_interface (Pr = 0.34) |
Brotula_barbata_gja5b	A475P	# | | |---->Altered MoRF (Pr = 0.34 | P = 0.01) |
Brotula_barbata_gja5b	A475P	# | | |
Brotula_barbata_gja5b	A475P	# | |---->Altered Ordered_interface (Pr = 0.04) |
Brotula_barbata_gja5b	A475P	# | |
Brotula_barbata_gja5b	A475P	# |---->Altered Metal_binding (Pr = 0.08)<---------------------------------------------------------|
Brotula_barbata_gja5b	A475P	# |
Brotula_barbata_gja5b	A475P	# |---->Altered PTM_site (Pr = 0.23)
Brotula_barbata_gja5b	A479S	0.116	Altered MoRF (Pr = 0.31 | P = 0.02)	Altered Motifs (ELME000086:The C-terminal class 1 PDZ-binding motif is classically represented by a pattern like (ST)X(VIL)*; ELME000233:MAPK interacting molecules (e.g. MAPKKs - substrates - phosphatases) carry docking motif that help to regulate specific interaction in the MAPK cascade. The classic motif approximates (R/K)xxxx#x# where # is a hydrophobic residue.; ELME000335:Inverted version of LIG_SUMO_SBM_1 that mediates binding to SUMO proteins non-covalently.)	Predicted conservation scores
Brotula_barbata_gja5b	A479S	# Altered Effect (Pr = 0.31)
Brotula_barbata_gja5b	A479S	# |---->Altered Motifs (ELME000086|ELME000233|ELME000335)
Brotula_barbata_gja5b	A479S	# |---->Altered Structure_and_dynamics (Pr = 0.26)-------------------------------------------------------|
Brotula_barbata_gja5b	A479S	# | |---->Altered Secondary_structure (Pr = 0.26) |
Brotula_barbata_gja5b	A479S	# | | |
Brotula_barbata_gja5b	A479S	# | |---->Altered Stability_and_conformational_flexibility (Pr = 0.17) |
Brotula_barbata_gja5b	A479S	# | | |---->Altered Conformational_flexibility (Pr = 0.17) |
Brotula_barbata_gja5b	A479S	# | | |
Brotula_barbata_gja5b	A479S	# | |---->Altered Special_structural_signatures (Pr = 0.03) |
Brotula_barbata_gja5b	A479S	# | |---->Altered Signal_peptide (Pr = 0.00) |
Brotula_barbata_gja5b	A479S	# | | |
Brotula_barbata_gja5b	A479S	# | |---->Altered Transmembrane_protein (Pr = 0.03) |
Brotula_barbata_gja5b	A479S	# | |
Brotula_barbata_gja5b	A479S	# |---->Altered Functional_residue (Pr = 0.31) |
Brotula_barbata_gja5b	A479S	# |---->Altered Macromolecular_binding (Pr = 0.31) |
Brotula_barbata_gja5b	A479S	# | |---->Altered Protein_binding (Pr = 0.31) |
Brotula_barbata_gja5b	A479S	# | |---->Altered Disordered_interface (Pr = 0.31) |
Brotula_barbata_gja5b	A479S	# | | |---->Altered MoRF (Pr = 0.31 | P = 0.02) |
Brotula_barbata_gja5b	A479S	# | | |
Brotula_barbata_gja5b	A479S	# | |---->Altered Ordered_interface (Pr = 0.09) |
Brotula_barbata_gja5b	A479S	# | |
Brotula_barbata_gja5b	A479S	# |---->Altered Metal_binding (Pr = 0.09)<---------------------------------------------------------|
Brotula_barbata_gja5b	A479S	# |
Brotula_barbata_gja5b	A479S	# |---->Altered PTM_site (Pr = 0.18)
Brotula_barbata_gja5a	S50I	0.627	Loss of Intrinsic_disorder (Pr = 0.42 | P = 0.02); Altered PPI_residue (Pr = 0.32 | P = 0.01); Altered Cytoplasmic_loop (Pr = 0.26 | P = 9.7e-04); Loss of Relative_solvent_accessibility (Pr = 0.26 | P = 0.03); Altered PPI_hotspot (Pr = 0.25 | P = 0.03); Loss of Zinc_binding at C54 (Pr = 0.24 | P = 0.04); Loss of Disulfide_linkage at C54 (Pr = 0.24 | P = 0.01); Gain of Sodium_binding at E48 (Pr = 0.20 | P = 0.04); Loss of Pyrrolidone_carboxylic_acid at Q49 (Pr = 0.16 | P = 4.0e-03); Gain of Catalytic_site at E48 (Pr = 0.12 | P = 0.03)	Altered Motifs (None)	Predicted conservation scores
Brotula_barbata_gja5a	S50I	# Altered Effect (Pr = 0.42)
Brotula_barbata_gja5a	S50I	# |---->Altered Motifs (None)
Brotula_barbata_gja5a	S50I	# |---->Altered Structure_and_dynamics (Pr = 0.42)-------------------------------------------------------|
Brotula_barbata_gja5a	S50I	# | |---->Loss of Relative_solvent_accessibility (Pr = 0.26 | P = 0.03) |
Brotula_barbata_gja5a	S50I	# | |---->Altered Secondary_structure (Pr = 0.24) |
Brotula_barbata_gja5a	S50I	# | | |
Brotula_barbata_gja5a	S50I	# | |---->Altered Stability_and_conformational_flexibility (Pr = 0.42) |
Brotula_barbata_gja5a	S50I	# | | |---->Loss of Disulfide_linkage at C54 (Pr = 0.24 | P = 0.01) |
Brotula_barbata_gja5a	S50I	# | | |---->Altered Conformational_flexibility (Pr = 0.42) |
Brotula_barbata_gja5a	S50I	# | | |---->Loss of Intrinsic_disorder (Pr = 0.42 | P = 0.02) |
Brotula_barbata_gja5a	S50I	# | | |
Brotula_barbata_gja5a	S50I	# | |---->Altered Special_structural_signatures (Pr = 0.26) |
Brotula_barbata_gja5a	S50I	# | |---->Altered Signal_peptide (Pr = 0.00) |
Brotula_barbata_gja5a	S50I	# | | |
Brotula_barbata_gja5a	S50I	# | |---->Altered Transmembrane_protein (Pr = 0.26) |
Brotula_barbata_gja5a	S50I	# | |---->Altered Non-cytoplasmic_loop (Pr = 0.26 | P = 9.7e-04) |
Brotula_barbata_gja5a	S50I	# | |
Brotula_barbata_gja5a	S50I	# |---->Altered Functional_residue (Pr = 0.32) |
Brotula_barbata_gja5a	S50I	# |---->Gain of Catalytic_site at E48 (Pr = 0.12 | P = 0.03) |
Brotula_barbata_gja5a	S50I	# |---->Altered Macromolecular_binding (Pr = 0.32) |
Brotula_barbata_gja5a	S50I	# | |---->Altered Protein_binding (Pr = 0.32) |
Brotula_barbata_gja5a	S50I	# | |---->Altered Disordered_interface (Pr = 0.18) |
Brotula_barbata_gja5a	S50I	# | | |
Brotula_barbata_gja5a	S50I	# | |---->Altered Ordered_interface (Pr = 0.32) |
Brotula_barbata_gja5a	S50I	# | |---->Altered PPI_residue (Pr = 0.32 | P = 0.01) |
Brotula_barbata_gja5a	S50I	# | |---->Altered PPI_hotspot (Pr = 0.25 | P = 0.03) |
Brotula_barbata_gja5a	S50I	# | |
Brotula_barbata_gja5a	S50I	# |---->Altered Metal_binding (Pr = 0.24)<---------------------------------------------------------|
Brotula_barbata_gja5a	S50I	# | |---->Gain of Sodium_binding at E48 (Pr = 0.20 | P = 0.04)
Brotula_barbata_gja5a	S50I	# | |---->Loss of Zinc_binding at C54 (Pr = 0.24 | P = 0.04)
Brotula_barbata_gja5a	S50I	# |
Brotula_barbata_gja5a	S50I	# |---->Altered PTM_site (Pr = 0.16)
Brotula_barbata_gja5a	S50I	# |---->Loss of Pyrrolidone_carboxylic_acid at Q49 (Pr = 0.16 | P = 4.0e-03)
Brotula_barbata_gja5a	I100T	0.220	Gain of Intrinsic_disorder (Pr = 0.30 | P = 0.04); Altered Calmodulin_binding (Pr = 0.22 | P = 0.03); Loss of Copper_binding at H99 (Pr = 0.04 | P = 0.05)	Altered Motifs (ELME000337:NEK2 phosphorylation motif with specific set of residues in the +1 and +2 position to compensate for less favorable residues in the -3 position.; PS00005:Protein kinase C phosphorylation site)	Predicted conservation scores
Brotula_barbata_gja5a	I100T	# Altered Effect (Pr = 0.30)
Brotula_barbata_gja5a	I100T	# |---->Altered Motifs (ELME000337|PS00005)
Brotula_barbata_gja5a	I100T	# |---->Altered Structure_and_dynamics (Pr = 0.30)-------------------------------------------------------|
Brotula_barbata_gja5a	I100T	# | |---->Altered Secondary_structure (Pr = 0.25) |
Brotula_barbata_gja5a	I100T	# | | |
Brotula_barbata_gja5a	I100T	# | |---->Altered Stability_and_conformational_flexibility (Pr = 0.30) |
Brotula_barbata_gja5a	I100T	# | | |---->Altered Conformational_flexibility (Pr = 0.30) |
Brotula_barbata_gja5a	I100T	# | | |---->Gain of Intrinsic_disorder (Pr = 0.30 | P = 0.04) |
Brotula_barbata_gja5a	I100T	# | | |
Brotula_barbata_gja5a	I100T	# | |---->Altered Special_structural_signatures (Pr = 0.09) |
Brotula_barbata_gja5a	I100T	# | |---->Altered Signal_peptide (Pr = 0.00) |
Brotula_barbata_gja5a	I100T	# | | |
Brotula_barbata_gja5a	I100T	# | |---->Altered Transmembrane_protein (Pr = 0.09) |
Brotula_barbata_gja5a	I100T	# | |
Brotula_barbata_gja5a	I100T	# |---->Altered Functional_residue (Pr = 0.22) |
Brotula_barbata_gja5a	I100T	# |---->Altered Macromolecular_binding (Pr = 0.22) |
Brotula_barbata_gja5a	I100T	# | |---->Altered Protein_binding (Pr = 0.22) |
Brotula_barbata_gja5a	I100T	# | |---->Altered Disordered_interface (Pr = 0.22) |
Brotula_barbata_gja5a	I100T	# | | |---->Altered Calmodulin_binding (Pr = 0.22 | P = 0.03) |
Brotula_barbata_gja5a	I100T	# | | |
Brotula_barbata_gja5a	I100T	# | |---->Altered Ordered_interface (Pr = 0.11) |
Brotula_barbata_gja5a	I100T	# | |
Brotula_barbata_gja5a	I100T	# |---->Altered Metal_binding (Pr = 0.05)<---------------------------------------------------------|
Brotula_barbata_gja5a	I100T	# | |---->Loss of Copper_binding at H99 (Pr = 0.04 | P = 0.05)
Brotula_barbata_gja5a	I100T	# |
Brotula_barbata_gja5a	I100T	# |---->Altered PTM_site (Pr = 0.07)
Brotula_barbata_gja5a	R103Q	0.468	Gain of Helix (Pr = 0.29 | P = 0.02); Altered Calmodulin_binding (Pr = 0.28 | P = 0.02); Loss of SUMOylation at K106 (Pr = 0.23 | P = 0.02); Gain of Copper_binding at H99 (Pr = 0.05 | P = 0.04)	Altered Motifs (ELME000012:The di-Arg ER retention motif is defined by two consecutive arginine residues (RR) or with a single residue insertion (RXR). The motif is completed by an adjacent hydrophobic/arginine residue which may be on either side of the Arg pair.; ELME000102:N-Arg dibasic convertase (nardilysin) cleavage site (Xaa-|-Arg-Lys or Arg-|-Arg-Xaa).; ELME000103:Proprotein convertase 7 (PC7 - PCSK7) cleavage site (Arg-Xaa-Xaa-Xaa-[Arg/Lys]-Arg-|-Xaa); ELME000108:Yeast kexin 2 cleavage site (Lys-Arg-|-Xaa or Arg-Arg-|-Xaa))	Predicted conservation scores
Brotula_barbata_gja5a	R103Q	# Altered Effect (Pr = 0.29)
Brotula_barbata_gja5a	R103Q	# |---->Altered Motifs (ELME000012|ELME000102|ELME000103|ELME000108)
Brotula_barbata_gja5a	R103Q	# |---->Altered Structure_and_dynamics (Pr = 0.29)-------------------------------------------------------|
Brotula_barbata_gja5a	R103Q	# | |---->Altered Secondary_structure (Pr = 0.29) |
Brotula_barbata_gja5a	R103Q	# | | |---->Gain of Helix (Pr = 0.29 | P = 0.02) |
Brotula_barbata_gja5a	R103Q	# | | |
Brotula_barbata_gja5a	R103Q	# | |---->Altered Stability_and_conformational_flexibility (Pr = 0.26) |
Brotula_barbata_gja5a	R103Q	# | | |---->Altered Conformational_flexibility (Pr = 0.26) |
Brotula_barbata_gja5a	R103Q	# | | |
Brotula_barbata_gja5a	R103Q	# | |---->Altered Special_structural_signatures (Pr = 0.09) |
Brotula_barbata_gja5a	R103Q	# | |---->Altered Signal_peptide (Pr = 0.00) |
Brotula_barbata_gja5a	R103Q	# | | |
Brotula_barbata_gja5a	R103Q	# | |---->Altered Transmembrane_protein (Pr = 0.09) |
Brotula_barbata_gja5a	R103Q	# | |
Brotula_barbata_gja5a	R103Q	# |---->Altered Functional_residue (Pr = 0.28) |
Brotula_barbata_gja5a	R103Q	# |---->Altered Macromolecular_binding (Pr = 0.28) |
Brotula_barbata_gja5a	R103Q	# | |---->Altered Protein_binding (Pr = 0.28) |
Brotula_barbata_gja5a	R103Q	# | |---->Altered Disordered_interface (Pr = 0.28) |
Brotula_barbata_gja5a	R103Q	# | | |---->Altered Calmodulin_binding (Pr = 0.28 | P = 0.02) |
Brotula_barbata_gja5a	R103Q	# | | |
Brotula_barbata_gja5a	R103Q	# | |---->Altered Ordered_interface (Pr = 0.07) |
Brotula_barbata_gja5a	R103Q	# | |
Brotula_barbata_gja5a	R103Q	# |---->Altered Metal_binding (Pr = 0.05)<---------------------------------------------------------|
Brotula_barbata_gja5a	R103Q	# | |---->Gain of Copper_binding at H99 (Pr = 0.05 | P = 0.04)
Brotula_barbata_gja5a	R103Q	# |
Brotula_barbata_gja5a	R103Q	# |---->Altered PTM_site (Pr = 0.23)
Brotula_barbata_gja5a	R103Q	# |---->Loss of SUMOylation at K106 (Pr = 0.23 | P = 0.02)
Brotula_barbata_gja5a	E121A	0.236	Loss of B-factor (Pr = 0.31 | P = 6.8e-03); Gain of Loop (Pr = 0.27 | P = 0.02)	Altered Motifs (ELME000321:Caspase3 and Caspase7 cleavage site)	Predicted conservation scores
Brotula_barbata_gja5a	E121A	# Altered Effect (Pr = 0.31)
Brotula_barbata_gja5a	E121A	# |---->Altered Motifs (ELME000321)
Brotula_barbata_gja5a	E121A	# |---->Altered Structure_and_dynamics (Pr = 0.31)-------------------------------------------------------|
Brotula_barbata_gja5a	E121A	# | |---->Altered Secondary_structure (Pr = 0.27) |
Brotula_barbata_gja5a	E121A	# | | |---->Gain of Loop (Pr = 0.27 | P = 0.02) |
Brotula_barbata_gja5a	E121A	# | | |
Brotula_barbata_gja5a	E121A	# | |---->Altered Stability_and_conformational_flexibility (Pr = 0.31) |
Brotula_barbata_gja5a	E121A	# | | |---->Altered Conformational_flexibility (Pr = 0.31) |
Brotula_barbata_gja5a	E121A	# | | |---->Loss of B-factor (Pr = 0.31 | P = 6.8e-03) |
Brotula_barbata_gja5a	E121A	# | | |
Brotula_barbata_gja5a	E121A	# | |---->Altered Special_structural_signatures (Pr = 0.02) |
Brotula_barbata_gja5a	E121A	# | |---->Altered Signal_peptide (Pr = 0.00) |
Brotula_barbata_gja5a	E121A	# | | |
Brotula_barbata_gja5a	E121A	# | |---->Altered Transmembrane_protein (Pr = 0.02) |
Brotula_barbata_gja5a	E121A	# | |
Brotula_barbata_gja5a	E121A	# |---->Altered Functional_residue (Pr = 0.13) |
Brotula_barbata_gja5a	E121A	# |---->Altered Macromolecular_binding (Pr = 0.06) |
Brotula_barbata_gja5a	E121A	# | |---->Altered Protein_binding (Pr = 0.06) |
Brotula_barbata_gja5a	E121A	# | |---->Altered Disordered_interface (Pr = 0.06) |
Brotula_barbata_gja5a	E121A	# | | |
Brotula_barbata_gja5a	E121A	# | |---->Altered Ordered_interface (Pr = 0.01) |
Brotula_barbata_gja5a	E121A	# | |
Brotula_barbata_gja5a	E121A	# |---->Altered Metal_binding (Pr = 0.04)<---------------------------------------------------------|
Brotula_barbata_gja5a	E121A	# |
Brotula_barbata_gja5a	E121A	# |---->Altered PTM_site (Pr = 0.13)
Brotula_barbata_gja5a	G123E	0.179	Loss of Loop (Pr = 0.32 | P = 3.5e-03); Loss of B-factor (Pr = 0.26 | P = 0.04)	Altered Motifs (ELME000321:Caspase3 and Caspase7 cleavage site; PS00008:N-myristoylation site)	Predicted conservation scores
Brotula_barbata_gja5a	G123E	# Altered Effect (Pr = 0.32)
Brotula_barbata_gja5a	G123E	# |---->Altered Motifs (ELME000321|PS00008)
Brotula_barbata_gja5a	G123E	# |---->Altered Structure_and_dynamics (Pr = 0.32)-------------------------------------------------------|
Brotula_barbata_gja5a	G123E	# | |---->Altered Secondary_structure (Pr = 0.32) |
Brotula_barbata_gja5a	G123E	# | | |---->Loss of Loop (Pr = 0.32 | P = 3.5e-03) |
Brotula_barbata_gja5a	G123E	# | | |
Brotula_barbata_gja5a	G123E	# | |---->Altered Stability_and_conformational_flexibility (Pr = 0.26) |
Brotula_barbata_gja5a	G123E	# | | |---->Altered Conformational_flexibility (Pr = 0.26) |
Brotula_barbata_gja5a	G123E	# | | |---->Loss of B-factor (Pr = 0.26 | P = 0.04) |
Brotula_barbata_gja5a	G123E	# | | |
Brotula_barbata_gja5a	G123E	# | |---->Altered Special_structural_signatures (Pr = 0.03) |
Brotula_barbata_gja5a	G123E	# | |---->Altered Signal_peptide (Pr = 0.00) |
Brotula_barbata_gja5a	G123E	# | | |
Brotula_barbata_gja5a	G123E	# | |---->Altered Transmembrane_protein (Pr = 0.02) |
Brotula_barbata_gja5a	G123E	# | |
Brotula_barbata_gja5a	G123E	# |---->Altered Functional_residue (Pr = 0.12) |
Brotula_barbata_gja5a	G123E	# |---->Altered Macromolecular_binding (Pr = 0.06) |
Brotula_barbata_gja5a	G123E	# | |---->Altered Protein_binding (Pr = 0.06) |
Brotula_barbata_gja5a	G123E	# | |---->Altered Disordered_interface (Pr = 0.06) |
Brotula_barbata_gja5a	G123E	# | | |
Brotula_barbata_gja5a	G123E	# | |---->Altered Ordered_interface (Pr = 0.01) |
Brotula_barbata_gja5a	G123E	# | |
Brotula_barbata_gja5a	G123E	# |---->Altered Metal_binding (Pr = 0.04)<---------------------------------------------------------|
Brotula_barbata_gja5a	G123E	# |
Brotula_barbata_gja5a	G123E	# |---->Altered PTM_site (Pr = 0.12)
Brotula_barbata_gja5a	L136V	0.105	Gain of Loop (Pr = 0.33 | P = 1.4e-03); Gain of SUMOylation at K140 (Pr = 0.22 | P = 0.02); Gain of Methylation at K140 (Pr = 0.10 | P = 0.04)	Altered Motifs (None)	Predicted conservation scores
Brotula_barbata_gja5a	L136V	# Altered Effect (Pr = 0.33)
Brotula_barbata_gja5a	L136V	# |---->Altered Motifs (None)
Brotula_barbata_gja5a	L136V	# |---->Altered Structure_and_dynamics (Pr = 0.33)-------------------------------------------------------|
Brotula_barbata_gja5a	L136V	# | |---->Altered Secondary_structure (Pr = 0.33) |
Brotula_barbata_gja5a	L136V	# | | |---->Gain of Loop (Pr = 0.33 | P = 1.4e-03) |
Brotula_barbata_gja5a	L136V	# | | |
Brotula_barbata_gja5a	L136V	# | |---->Altered Stability_and_conformational_flexibility (Pr = 0.25) |
Brotula_barbata_gja5a	L136V	# | | |---->Altered Conformational_flexibility (Pr = 0.25) |
Brotula_barbata_gja5a	L136V	# | | |
Brotula_barbata_gja5a	L136V	# | |---->Altered Special_structural_signatures (Pr = 0.03) |
Brotula_barbata_gja5a	L136V	# | |---->Altered Signal_peptide (Pr = 0.00) |
Brotula_barbata_gja5a	L136V	# | | |
Brotula_barbata_gja5a	L136V	# | |---->Altered Transmembrane_protein (Pr = 0.03) |
Brotula_barbata_gja5a	L136V	# | |
Brotula_barbata_gja5a	L136V	# |---->Altered Functional_residue (Pr = 0.22) |
Brotula_barbata_gja5a	L136V	# |---->Altered Macromolecular_binding (Pr = 0.08) |
Brotula_barbata_gja5a	L136V	# | |---->Altered Protein_binding (Pr = 0.08) |
Brotula_barbata_gja5a	L136V	# | |---->Altered Disordered_interface (Pr = 0.08) |
Brotula_barbata_gja5a	L136V	# | | |
Brotula_barbata_gja5a	L136V	# | |---->Altered Ordered_interface (Pr = 0.01) |
Brotula_barbata_gja5a	L136V	# | |
Brotula_barbata_gja5a	L136V	# |---->Altered Metal_binding (Pr = 0.01)<---------------------------------------------------------|
Brotula_barbata_gja5a	L136V	# |
Brotula_barbata_gja5a	L136V	# |---->Altered PTM_site (Pr = 0.22)
Brotula_barbata_gja5a	L136V	# |---->Gain of Methylation at K140 (Pr = 0.10 | P = 0.04)
Brotula_barbata_gja5a	L136V	# |---->Gain of SUMOylation at K140 (Pr = 0.22 | P = 0.02)
Brotula_barbata_gja5a	E155Q	0.121	Loss of Proteolytic_cleavage at D159 (Pr = 0.11 | P = 0.05)	Altered Motifs (ELME000053:GSK3 phosphorylation recognition site; PS00008:N-myristoylation site)	Predicted conservation scores
Brotula_barbata_gja5a	E155Q	# Altered Effect (Pr = 0.26)
Brotula_barbata_gja5a	E155Q	# |---->Altered Motifs (ELME000053|PS00008)
Brotula_barbata_gja5a	E155Q	# |---->Altered Structure_and_dynamics (Pr = 0.26)-------------------------------------------------------|
Brotula_barbata_gja5a	E155Q	# | |---->Altered Secondary_structure (Pr = 0.24) |
Brotula_barbata_gja5a	E155Q	# | | |
Brotula_barbata_gja5a	E155Q	# | |---->Altered Stability_and_conformational_flexibility (Pr = 0.26) |
Brotula_barbata_gja5a	E155Q	# | | |---->Altered Conformational_flexibility (Pr = 0.26) |
Brotula_barbata_gja5a	E155Q	# | | |
Brotula_barbata_gja5a	E155Q	# | |---->Altered Special_structural_signatures (Pr = 0.07) |
Brotula_barbata_gja5a	E155Q	# | |---->Altered Signal_peptide (Pr = 0.00) |
Brotula_barbata_gja5a	E155Q	# | | |
Brotula_barbata_gja5a	E155Q	# | |---->Altered Transmembrane_protein (Pr = 0.07) |
Brotula_barbata_gja5a	E155Q	# | |
Brotula_barbata_gja5a	E155Q	# |---->Altered Functional_residue (Pr = 0.13) |
Brotula_barbata_gja5a	E155Q	# |---->Altered Macromolecular_binding (Pr = 0.11) |
Brotula_barbata_gja5a	E155Q	# | |---->Altered Protein_binding (Pr = 0.11) |
Brotula_barbata_gja5a	E155Q	# | |---->Altered Disordered_interface (Pr = 0.11) |
Brotula_barbata_gja5a	E155Q	# | | |
Brotula_barbata_gja5a	E155Q	# | |---->Altered Ordered_interface (Pr = 0.02) |
Brotula_barbata_gja5a	E155Q	# | |
Brotula_barbata_gja5a	E155Q	# |---->Altered Metal_binding (Pr = 0.01)<---------------------------------------------------------|
Brotula_barbata_gja5a	E155Q	# |
Brotula_barbata_gja5a	E155Q	# |---->Altered PTM_site (Pr = 0.13)
Brotula_barbata_gja5a	E155Q	# |---->Loss of Proteolytic_cleavage at D159 (Pr = 0.11 | P = 0.05)
Brotula_barbata_gja5a	V156A	0.102	Gain of Intrinsic_disorder (Pr = 0.30 | P = 0.05); Loss of Proteolytic_cleavage at D159 (Pr = 0.11 | P = 0.04)	Altered Motifs (ELME000053:GSK3 phosphorylation recognition site)	Predicted conservation scores
Brotula_barbata_gja5a	V156A	# Altered Effect (Pr = 0.30)
Brotula_barbata_gja5a	V156A	# |---->Altered Motifs (ELME000053)
Brotula_barbata_gja5a	V156A	# |---->Altered Structure_and_dynamics (Pr = 0.30)-------------------------------------------------------|
Brotula_barbata_gja5a	V156A	# | |---->Altered Secondary_structure (Pr = 0.25) |
Brotula_barbata_gja5a	V156A	# | | |
Brotula_barbata_gja5a	V156A	# | |---->Altered Stability_and_conformational_flexibility (Pr = 0.30) |
Brotula_barbata_gja5a	V156A	# | | |---->Altered Conformational_flexibility (Pr = 0.30) |
Brotula_barbata_gja5a	V156A	# | | |---->Gain of Intrinsic_disorder (Pr = 0.30 | P = 0.05) |
Brotula_barbata_gja5a	V156A	# | | |
Brotula_barbata_gja5a	V156A	# | |---->Altered Special_structural_signatures (Pr = 0.07) |
Brotula_barbata_gja5a	V156A	# | |---->Altered Signal_peptide (Pr = 0.00) |
Brotula_barbata_gja5a	V156A	# | | |
Brotula_barbata_gja5a	V156A	# | |---->Altered Transmembrane_protein (Pr = 0.07) |
Brotula_barbata_gja5a	V156A	# | |
Brotula_barbata_gja5a	V156A	# |---->Altered Functional_residue (Pr = 0.13) |
Brotula_barbata_gja5a	V156A	# |---->Altered Macromolecular_binding (Pr = 0.07) |
Brotula_barbata_gja5a	V156A	# | |---->Altered Protein_binding (Pr = 0.07) |
Brotula_barbata_gja5a	V156A	# | |---->Altered Disordered_interface (Pr = 0.07) |
Brotula_barbata_gja5a	V156A	# | | |
Brotula_barbata_gja5a	V156A	# | |---->Altered Ordered_interface (Pr = 0.02) |
Brotula_barbata_gja5a	V156A	# | |
Brotula_barbata_gja5a	V156A	# |---->Altered Metal_binding (Pr = 0.01)<---------------------------------------------------------|
Brotula_barbata_gja5a	V156A	# |
Brotula_barbata_gja5a	V156A	# |---->Altered PTM_site (Pr = 0.13)
Brotula_barbata_gja5a	V156A	# |---->Loss of Proteolytic_cleavage at D159 (Pr = 0.11 | P = 0.04)
Brotula_barbata_gja5a	T157V	0.092	Gain of Proteolytic_cleavage at D159 (Pr = 0.13 | P = 0.02)	Altered Motifs (ELME000053:GSK3 phosphorylation recognition site)	Predicted conservation scores
Brotula_barbata_gja5a	T157V	# Altered Effect (Pr = 0.30)
Brotula_barbata_gja5a	T157V	# |---->Altered Motifs (ELME000053)
Brotula_barbata_gja5a	T157V	# |---->Altered Structure_and_dynamics (Pr = 0.30)-------------------------------------------------------|
Brotula_barbata_gja5a	T157V	# | |---->Altered Secondary_structure (Pr = 0.25) |
Brotula_barbata_gja5a	T157V	# | | |
Brotula_barbata_gja5a	T157V	# | |---->Altered Stability_and_conformational_flexibility (Pr = 0.30) |
Brotula_barbata_gja5a	T157V	# | | |---->Altered Conformational_flexibility (Pr = 0.30) |
Brotula_barbata_gja5a	T157V	# | | |
Brotula_barbata_gja5a	T157V	# | |---->Altered Special_structural_signatures (Pr = 0.07) |
Brotula_barbata_gja5a	T157V	# | |---->Altered Signal_peptide (Pr = 0.00) |
Brotula_barbata_gja5a	T157V	# | | |
Brotula_barbata_gja5a	T157V	# | |---->Altered Transmembrane_protein (Pr = 0.07) |
Brotula_barbata_gja5a	T157V	# | |
Brotula_barbata_gja5a	T157V	# |---->Altered Functional_residue (Pr = 0.14) |
Brotula_barbata_gja5a	T157V	# |---->Altered Macromolecular_binding (Pr = 0.08) |
Brotula_barbata_gja5a	T157V	# | |---->Altered Protein_binding (Pr = 0.08) |
Brotula_barbata_gja5a	T157V	# | |---->Altered Disordered_interface (Pr = 0.08) |
Brotula_barbata_gja5a	T157V	# | | |
Brotula_barbata_gja5a	T157V	# | |---->Altered Ordered_interface (Pr = 0.02) |
Brotula_barbata_gja5a	T157V	# | |
Brotula_barbata_gja5a	T157V	# |---->Altered Metal_binding (Pr = 0.01)<---------------------------------------------------------|
Brotula_barbata_gja5a	T157V	# |
Brotula_barbata_gja5a	T157V	# |---->Altered PTM_site (Pr = 0.14)
Brotula_barbata_gja5a	T157V	# |---->Gain of Proteolytic_cleavage at D159 (Pr = 0.13 | P = 0.02)
Brotula_barbata_gja5a	S161G	0.174	Loss of Proteolytic_cleavage at D159 (Pr = 0.11 | P = 0.04)	Altered Motifs (ELME000053:GSK3 phosphorylation recognition site; ELME000063:CK1 phosphorylation site; ELME000085:Glycosaminoglycan attachment site; ELME000293:These IBMs are found in the N-terminal regions of arthropodal caspase subunits where they mediate the inhibition of activated caspases by binding to conserved surface grooves on type III BIR domains of Inhibitor of Apoptosis Proteins (IAPs).; PS00005:Protein kinase C phosphorylation site)	Predicted conservation scores
Brotula_barbata_gja5a	S161G	# Altered Effect (Pr = 0.28)
Brotula_barbata_gja5a	S161G	# |---->Altered Motifs (ELME000053|ELME000063|ELME000085|ELME000293|PS00005)
Brotula_barbata_gja5a	S161G	# |---->Altered Structure_and_dynamics (Pr = 0.28)-------------------------------------------------------|
Brotula_barbata_gja5a	S161G	# | |---->Altered Secondary_structure (Pr = 0.26) |
Brotula_barbata_gja5a	S161G	# | | |
Brotula_barbata_gja5a	S161G	# | |---->Altered Stability_and_conformational_flexibility (Pr = 0.28) |
Brotula_barbata_gja5a	S161G	# | | |---->Altered Conformational_flexibility (Pr = 0.28) |
Brotula_barbata_gja5a	S161G	# | | |
Brotula_barbata_gja5a	S161G	# | |---->Altered Special_structural_signatures (Pr = 0.08) |
Brotula_barbata_gja5a	S161G	# | |---->Altered Signal_peptide (Pr = 0.00) |
Brotula_barbata_gja5a	S161G	# | | |
Brotula_barbata_gja5a	S161G	# | |---->Altered Transmembrane_protein (Pr = 0.08) |
Brotula_barbata_gja5a	S161G	# | |
Brotula_barbata_gja5a	S161G	# |---->Altered Functional_residue (Pr = 0.13) |
Brotula_barbata_gja5a	S161G	# |---->Altered Macromolecular_binding (Pr = 0.08) |
Brotula_barbata_gja5a	S161G	# | |---->Altered Protein_binding (Pr = 0.08) |
Brotula_barbata_gja5a	S161G	# | |---->Altered Disordered_interface (Pr = 0.08) |
Brotula_barbata_gja5a	S161G	# | | |
Brotula_barbata_gja5a	S161G	# | |---->Altered Ordered_interface (Pr = 0.04) |
Brotula_barbata_gja5a	S161G	# | |
Brotula_barbata_gja5a	S161G	# |---->Altered Metal_binding (Pr = 0.01)<---------------------------------------------------------|
Brotula_barbata_gja5a	S161G	# |
Brotula_barbata_gja5a	S161G	# |---->Altered PTM_site (Pr = 0.13)
Brotula_barbata_gja5a	S161G	# |---->Loss of Proteolytic_cleavage at D159 (Pr = 0.11 | P = 0.04)
Brotula_barbata_gja5a	I175V	0.085		Altered Motifs (ELME000052:Phosphothreonine motif binding a subset of FHA domains that show a preference for a large aliphatic amino acid at the pT+3 position.; ELME000053:GSK3 phosphorylation recognition site; ELME000182:STAT5 Src Homology 2 (SH2) domain binding motif.; ELME000336:NEK2 phosphorylation motif with preferred Phe - Leu or Met in the -3 position to compensate for less favorable residues in the +1 and +2 position.)	Predicted conservation scores
Brotula_barbata_gja5a	I175V	# Altered Effect (Pr = 0.25)
Brotula_barbata_gja5a	I175V	# |---->Altered Motifs (ELME000052|ELME000053|ELME000182|ELME000336)
Brotula_barbata_gja5a	I175V	# |---->Altered Structure_and_dynamics (Pr = 0.25)-------------------------------------------------------|
Brotula_barbata_gja5a	I175V	# | |---->Altered Secondary_structure (Pr = 0.25) |
Brotula_barbata_gja5a	I175V	# | | |
Brotula_barbata_gja5a	I175V	# | |---->Altered Stability_and_conformational_flexibility (Pr = 0.10) |
Brotula_barbata_gja5a	I175V	# | | |---->Altered Conformational_flexibility (Pr = 0.10) |
Brotula_barbata_gja5a	I175V	# | | |
Brotula_barbata_gja5a	I175V	# | |---->Altered Special_structural_signatures (Pr = 0.05) |
Brotula_barbata_gja5a	I175V	# | |---->Altered Signal_peptide (Pr = 0.00) |
Brotula_barbata_gja5a	I175V	# | | |
Brotula_barbata_gja5a	I175V	# | |---->Altered Transmembrane_protein (Pr = 0.05) |
Brotula_barbata_gja5a	I175V	# | |
Brotula_barbata_gja5a	I175V	# |---->Altered Functional_residue (Pr = 0.22) |
Brotula_barbata_gja5a	I175V	# |---->Altered Macromolecular_binding (Pr = 0.22) |
Brotula_barbata_gja5a	I175V	# | |---->Altered Protein_binding (Pr = 0.22) |
Brotula_barbata_gja5a	I175V	# | |---->Altered Disordered_interface (Pr = 0.08) |
Brotula_barbata_gja5a	I175V	# | | |
Brotula_barbata_gja5a	I175V	# | |---->Altered Ordered_interface (Pr = 0.22) |
Brotula_barbata_gja5a	I175V	# | |
Brotula_barbata_gja5a	I175V	# |---->Altered Metal_binding (Pr = 0.01)<---------------------------------------------------------|
Brotula_barbata_gja5a	I175V	# |
Brotula_barbata_gja5a	I175V	# |---->Altered PTM_site (Pr = 0.05)
Brotula_barbata_gja5a	K257R	0.115	Altered Calmodulin_binding (Pr = 0.28 | P = 9.9e-03)	Altered Motifs (ELME000012:The di-Arg ER retention motif is defined by two consecutive arginine residues (RR) or with a single residue insertion (RXR). The motif is completed by an adjacent hydrophobic/arginine residue which may be on either side of the Arg pair.; ELME000102:N-Arg dibasic convertase (nardilysin) cleavage site (Xaa-|-Arg-Lys or Arg-|-Arg-Xaa).; ELME000108:Yeast kexin 2 cleavage site (Lys-Arg-|-Xaa or Arg-Arg-|-Xaa); ELME000271:Monopartite variant of the classical basically charged NLS. N-extended version.)	Predicted conservation scores
Brotula_barbata_gja5a	K257R	# Altered Effect (Pr = 0.28)
Brotula_barbata_gja5a	K257R	# |---->Altered Motifs (ELME000012|ELME000102|ELME000108|ELME000271)
Brotula_barbata_gja5a	K257R	# |---->Altered Structure_and_dynamics (Pr = 0.24)-------------------------------------------------------|
Brotula_barbata_gja5a	K257R	# | |---->Altered Secondary_structure (Pr = 0.24) |
Brotula_barbata_gja5a	K257R	# | | |
Brotula_barbata_gja5a	K257R	# | |---->Altered Stability_and_conformational_flexibility (Pr = 0.12) |
Brotula_barbata_gja5a	K257R	# | | |---->Altered Conformational_flexibility (Pr = 0.12) |
Brotula_barbata_gja5a	K257R	# | | |
Brotula_barbata_gja5a	K257R	# | |---->Altered Special_structural_signatures (Pr = 0.09) |
Brotula_barbata_gja5a	K257R	# | |---->Altered Signal_peptide (Pr = 0.00) |
Brotula_barbata_gja5a	K257R	# | | |
Brotula_barbata_gja5a	K257R	# | |---->Altered Transmembrane_protein (Pr = 0.09) |
Brotula_barbata_gja5a	K257R	# | |
Brotula_barbata_gja5a	K257R	# |---->Altered Functional_residue (Pr = 0.28) |
Brotula_barbata_gja5a	K257R	# |---->Altered Macromolecular_binding (Pr = 0.28) |
Brotula_barbata_gja5a	K257R	# | |---->Altered Protein_binding (Pr = 0.28) |
Brotula_barbata_gja5a	K257R	# | |---->Altered Disordered_interface (Pr = 0.28) |
Brotula_barbata_gja5a	K257R	# | | |---->Altered Calmodulin_binding (Pr = 0.28 | P = 9.9e-03) |
Brotula_barbata_gja5a	K257R	# | | |
Brotula_barbata_gja5a	K257R	# | |---->Altered Ordered_interface (Pr = 0.14) |
Brotula_barbata_gja5a	K257R	# | |
Brotula_barbata_gja5a	K257R	# |---->Altered Metal_binding (Pr = 0.00)<---------------------------------------------------------|
Brotula_barbata_gja5a	K257R	# |
Brotula_barbata_gja5a	K257R	# |---->Altered PTM_site (Pr = 0.10)
Brotula_barbata_gja5a	R260G	0.374	Altered Calmodulin_binding (Pr = 0.50 | P = 2.5e-03); Gain of Pyrrolidone_carboxylic_acid at Q265 (Pr = 0.10 | P = 0.01)	Altered Motifs (ELME000093:Peptide C-terminal amidation; ELME000102:N-Arg dibasic convertase (nardilysin) cleavage site (Xaa-|-Arg-Lys or Arg-|-Arg-Xaa).; ELME000271:Monopartite variant of the classical basically charged NLS. N-extended version.; PS00009:Amidation site)	Predicted conservation scores
Brotula_barbata_gja5a	R260G	# Altered Effect (Pr = 0.50)
Brotula_barbata_gja5a	R260G	# |---->Altered Motifs (ELME000093|ELME000102|ELME000271|PS00009)
Brotula_barbata_gja5a	R260G	# |---->Altered Structure_and_dynamics (Pr = 0.24)-------------------------------------------------------|
Brotula_barbata_gja5a	R260G	# | |---->Altered Secondary_structure (Pr = 0.24) |
Brotula_barbata_gja5a	R260G	# | | |
Brotula_barbata_gja5a	R260G	# | |---->Altered Stability_and_conformational_flexibility (Pr = 0.19) |
Brotula_barbata_gja5a	R260G	# | | |---->Altered Conformational_flexibility (Pr = 0.19) |
Brotula_barbata_gja5a	R260G	# | | |
Brotula_barbata_gja5a	R260G	# | |---->Altered Special_structural_signatures (Pr = 0.13) |
Brotula_barbata_gja5a	R260G	# | |---->Altered Signal_peptide (Pr = 0.00) |
Brotula_barbata_gja5a	R260G	# | | |
Brotula_barbata_gja5a	R260G	# | |---->Altered Transmembrane_protein (Pr = 0.13) |
Brotula_barbata_gja5a	R260G	# | |
Brotula_barbata_gja5a	R260G	# |---->Altered Functional_residue (Pr = 0.50) |
Brotula_barbata_gja5a	R260G	# |---->Altered Macromolecular_binding (Pr = 0.50) |
Brotula_barbata_gja5a	R260G	# | |---->Altered Protein_binding (Pr = 0.50) |
Brotula_barbata_gja5a	R260G	# | |---->Altered Disordered_interface (Pr = 0.50) |
Brotula_barbata_gja5a	R260G	# | | |---->Altered Calmodulin_binding (Pr = 0.50 | P = 2.5e-03) |
Brotula_barbata_gja5a	R260G	# | | |
Brotula_barbata_gja5a	R260G	# | |---->Altered Ordered_interface (Pr = 0.10) |
Brotula_barbata_gja5a	R260G	# | |
Brotula_barbata_gja5a	R260G	# |---->Altered Metal_binding (Pr = 0.01)<---------------------------------------------------------|
Brotula_barbata_gja5a	R260G	# |
Brotula_barbata_gja5a	R260G	# |---->Altered PTM_site (Pr = 0.16)
Brotula_barbata_gja5a	R260G	# |---->Gain of Pyrrolidone_carboxylic_acid at Q265 (Pr = 0.10 | P = 0.01)
Brotula_barbata_gja5a	K261N	0.316	Altered Calmodulin_binding (Pr = 0.38 | P = 7.9e-03); Gain of Pyrrolidone_carboxylic_acid at Q265 (Pr = 0.08 | P = 0.02)	Altered Motifs (ELME000102:N-Arg dibasic convertase (nardilysin) cleavage site (Xaa-|-Arg-Lys or Arg-|-Arg-Xaa).; ELME000271:Monopartite variant of the classical basically charged NLS. N-extended version.)	Predicted conservation scores
Brotula_barbata_gja5a	K261N	# Altered Effect (Pr = 0.38)
Brotula_barbata_gja5a	K261N	# |---->Altered Motifs (ELME000102|ELME000271)
Brotula_barbata_gja5a	K261N	# |---->Altered Structure_and_dynamics (Pr = 0.24)-------------------------------------------------------|
Brotula_barbata_gja5a	K261N	# | |---->Altered Secondary_structure (Pr = 0.24) |
Brotula_barbata_gja5a	K261N	# | | |
Brotula_barbata_gja5a	K261N	# | |---->Altered Stability_and_conformational_flexibility (Pr = 0.21) |
Brotula_barbata_gja5a	K261N	# | | |---->Altered Conformational_flexibility (Pr = 0.21) |
Brotula_barbata_gja5a	K261N	# | | |
Brotula_barbata_gja5a	K261N	# | |---->Altered Special_structural_signatures (Pr = 0.11) |
Brotula_barbata_gja5a	K261N	# | |---->Altered Signal_peptide (Pr = 0.00) |
Brotula_barbata_gja5a	K261N	# | | |
Brotula_barbata_gja5a	K261N	# | |---->Altered Transmembrane_protein (Pr = 0.11) |
Brotula_barbata_gja5a	K261N	# | |
Brotula_barbata_gja5a	K261N	# |---->Altered Functional_residue (Pr = 0.38) |
Brotula_barbata_gja5a	K261N	# |---->Altered Macromolecular_binding (Pr = 0.38) |
Brotula_barbata_gja5a	K261N	# | |---->Altered Protein_binding (Pr = 0.38) |
Brotula_barbata_gja5a	K261N	# | |---->Altered Disordered_interface (Pr = 0.38) |
Brotula_barbata_gja5a	K261N	# | | |---->Altered Calmodulin_binding (Pr = 0.38 | P = 7.9e-03) |
Brotula_barbata_gja5a	K261N	# | | |
Brotula_barbata_gja5a	K261N	# | |---->Altered Ordered_interface (Pr = 0.10) |
Brotula_barbata_gja5a	K261N	# | |
Brotula_barbata_gja5a	K261N	# |---->Altered Metal_binding (Pr = 0.01)<---------------------------------------------------------|
Brotula_barbata_gja5a	K261N	# |
Brotula_barbata_gja5a	K261N	# |---->Altered PTM_site (Pr = 0.14)
Brotula_barbata_gja5a	K261N	# |---->Gain of Pyrrolidone_carboxylic_acid at Q265 (Pr = 0.08 | P = 0.02)
Brotula_barbata_gja5a	H269D	0.276	Altered Calmodulin_binding (Pr = 0.38 | P = 7.7e-03); Gain of Intrinsic_disorder (Pr = 0.31 | P = 0.04); Gain of B-factor (Pr = 0.26 | P = 0.02); Gain of Proteolytic_cleavage at R270 (Pr = 0.13 | P = 0.02); Gain of Pyrrolidone_carboxylic_acid at Q265 (Pr = 0.08 | P = 0.01); Gain of GPI-anchor_amidation at N268 (Pr = 0.02 | P = 0.01)	Altered Motifs (ELME000085:Glycosaminoglycan attachment site)	Predicted conservation scores
Brotula_barbata_gja5a	H269D	# Altered Effect (Pr = 0.38)
Brotula_barbata_gja5a	H269D	# |---->Altered Motifs (ELME000085)
Brotula_barbata_gja5a	H269D	# |---->Altered Structure_and_dynamics (Pr = 0.31)-------------------------------------------------------|
Brotula_barbata_gja5a	H269D	# | |---->Altered Secondary_structure (Pr = 0.25) |
Brotula_barbata_gja5a	H269D	# | | |
Brotula_barbata_gja5a	H269D	# | |---->Altered Stability_and_conformational_flexibility (Pr = 0.31) |
Brotula_barbata_gja5a	H269D	# | | |---->Altered Conformational_flexibility (Pr = 0.31) |
Brotula_barbata_gja5a	H269D	# | | |---->Gain of Intrinsic_disorder (Pr = 0.31 | P = 0.04) |
Brotula_barbata_gja5a	H269D	# | | |---->Gain of B-factor (Pr = 0.26 | P = 0.02) |
Brotula_barbata_gja5a	H269D	# | | |
Brotula_barbata_gja5a	H269D	# | |---->Altered Special_structural_signatures (Pr = 0.08) |
Brotula_barbata_gja5a	H269D	# | |---->Altered Signal_peptide (Pr = 0.00) |
Brotula_barbata_gja5a	H269D	# | | |
Brotula_barbata_gja5a	H269D	# | |---->Altered Transmembrane_protein (Pr = 0.08) |
Brotula_barbata_gja5a	H269D	# | |
Brotula_barbata_gja5a	H269D	# |---->Altered Functional_residue (Pr = 0.38) |
Brotula_barbata_gja5a	H269D	# |---->Altered Macromolecular_binding (Pr = 0.38) |
Brotula_barbata_gja5a	H269D	# | |---->Altered Protein_binding (Pr = 0.38) |
Brotula_barbata_gja5a	H269D	# | |---->Altered Disordered_interface (Pr = 0.38) |
Brotula_barbata_gja5a	H269D	# | | |---->Altered Calmodulin_binding (Pr = 0.38 | P = 7.7e-03) |
Brotula_barbata_gja5a	H269D	# | | |
Brotula_barbata_gja5a	H269D	# | |---->Altered Ordered_interface (Pr = 0.06) |
Brotula_barbata_gja5a	H269D	# | |
Brotula_barbata_gja5a	H269D	# |---->Altered Metal_binding (Pr = 0.01)<---------------------------------------------------------|
Brotula_barbata_gja5a	H269D	# |
Brotula_barbata_gja5a	H269D	# |---->Altered PTM_site (Pr = 0.17)
Brotula_barbata_gja5a	H269D	# |---->Gain of GPI-anchor_amidation at N268 (Pr = 0.02 | P = 0.01)
Brotula_barbata_gja5a	H269D	# |---->Gain of Proteolytic_cleavage at R270 (Pr = 0.13 | P = 0.02)
Brotula_barbata_gja5a	H269D	# |---->Gain of Pyrrolidone_carboxylic_acid at Q265 (Pr = 0.08 | P = 0.01)
Brotula_barbata_gja5a	V289L	0.088	Loss of O-linked_glycosylation at T286 (Pr = 0.17 | P = 0.03)	Altered Motifs (ELME000041:Motif interacts with PAH2 domain in the Sin3 scaffold protein (not mad or sp-1 like).; ELME000052:Phosphothreonine motif binding a subset of FHA domains that show a preference for a large aliphatic amino acid at the pT+3 position.; ELME000063:CK1 phosphorylation site)	Predicted conservation scores
Brotula_barbata_gja5a	V289L	# Altered Effect (Pr = 0.18)
Brotula_barbata_gja5a	V289L	# |---->Altered Motifs (ELME000041|ELME000052|ELME000063)
Brotula_barbata_gja5a	V289L	# |---->Altered Structure_and_dynamics (Pr = 0.18)-------------------------------------------------------|
Brotula_barbata_gja5a	V289L	# | |---->Altered Secondary_structure (Pr = 0.18) |
Brotula_barbata_gja5a	V289L	# | | |
Brotula_barbata_gja5a	V289L	# | |---->Altered Stability_and_conformational_flexibility (Pr = 0.16) |
Brotula_barbata_gja5a	V289L	# | | |---->Altered Conformational_flexibility (Pr = 0.16) |
Brotula_barbata_gja5a	V289L	# | | |
Brotula_barbata_gja5a	V289L	# | |---->Altered Special_structural_signatures (Pr = 0.01) |
Brotula_barbata_gja5a	V289L	# | |---->Altered Signal_peptide (Pr = 0.00) |
Brotula_barbata_gja5a	V289L	# | | |
Brotula_barbata_gja5a	V289L	# | |---->Altered Transmembrane_protein (Pr = 0.01) |
Brotula_barbata_gja5a	V289L	# | |
Brotula_barbata_gja5a	V289L	# |---->Altered Functional_residue (Pr = 0.17) |
Brotula_barbata_gja5a	V289L	# |---->Altered Macromolecular_binding (Pr = 0.09) |
Brotula_barbata_gja5a	V289L	# | |---->Altered Protein_binding (Pr = 0.09) |
Brotula_barbata_gja5a	V289L	# | |---->Altered Disordered_interface (Pr = 0.09) |
Brotula_barbata_gja5a	V289L	# | | |
Brotula_barbata_gja5a	V289L	# | |---->Altered Ordered_interface (Pr = 0.03) |
Brotula_barbata_gja5a	V289L	# | |
Brotula_barbata_gja5a	V289L	# |---->Altered Metal_binding (Pr = 0.00)<---------------------------------------------------------|
Brotula_barbata_gja5a	V289L	# |
Brotula_barbata_gja5a	V289L	# |---->Altered PTM_site (Pr = 0.17)
Brotula_barbata_gja5a	V289L	# |---->Loss of O-linked_glycosylation at T286 (Pr = 0.17 | P = 0.03)
Brotula_barbata_gja5a	V290T	0.154	Gain of O-linked_glycosylation at V290 (Pr = 0.35 | P = 3.8e-03)	Altered Motifs (ELME000052:Phosphothreonine motif binding a subset of FHA domains that show a preference for a large aliphatic amino acid at the pT+3 position.)	Predicted conservation scores
Brotula_barbata_gja5a	V290T	# Altered Effect (Pr = 0.35)
Brotula_barbata_gja5a	V290T	# |---->Altered Motifs (ELME000052)
Brotula_barbata_gja5a	V290T	# |---->Altered Structure_and_dynamics (Pr = 0.23)-------------------------------------------------------|
Brotula_barbata_gja5a	V290T	# | |---->Altered Secondary_structure (Pr = 0.23) |
Brotula_barbata_gja5a	V290T	# | | |
Brotula_barbata_gja5a	V290T	# | |---->Altered Stability_and_conformational_flexibility (Pr = 0.19) |
Brotula_barbata_gja5a	V290T	# | | |---->Altered Conformational_flexibility (Pr = 0.19) |
Brotula_barbata_gja5a	V290T	# | | |
Brotula_barbata_gja5a	V290T	# | |---->Altered Special_structural_signatures (Pr = 0.01) |
Brotula_barbata_gja5a	V290T	# | |---->Altered Signal_peptide (Pr = 0.00) |
Brotula_barbata_gja5a	V290T	# | | |
Brotula_barbata_gja5a	V290T	# | |---->Altered Transmembrane_protein (Pr = 0.01) |
Brotula_barbata_gja5a	V290T	# | |
Brotula_barbata_gja5a	V290T	# |---->Altered Functional_residue (Pr = 0.35) |
Brotula_barbata_gja5a	V290T	# |---->Altered Macromolecular_binding (Pr = 0.07) |
Brotula_barbata_gja5a	V290T	# | |---->Altered Protein_binding (Pr = 0.07) |
Brotula_barbata_gja5a	V290T	# | |---->Altered Disordered_interface (Pr = 0.07) |
Brotula_barbata_gja5a	V290T	# | | |
Brotula_barbata_gja5a	V290T	# | |---->Altered Ordered_interface (Pr = 0.02) |
Brotula_barbata_gja5a	V290T	# | |
Brotula_barbata_gja5a	V290T	# |---->Altered Metal_binding (Pr = 0.00)<---------------------------------------------------------|
Brotula_barbata_gja5a	V290T	# |
Brotula_barbata_gja5a	V290T	# |---->Altered PTM_site (Pr = 0.35)
Brotula_barbata_gja5a	V290T	# |---->Gain of O-linked_glycosylation at V290 (Pr = 0.35 | P = 3.8e-03)
Brotula_barbata_gja5a	A294P	0.198	Loss of Ubiquitylation at K299 (Pr = 0.17 | P = 0.03)	Altered Motifs (ELME000155:This is the motif recognized by those SH3 domains with a non-canonical class I recognition specificity)	Predicted conservation scores
Brotula_barbata_gja5a	A294P	# Altered Effect (Pr = 0.24)
Brotula_barbata_gja5a	A294P	# |---->Altered Motifs (ELME000155)
Brotula_barbata_gja5a	A294P	# |---->Altered Structure_and_dynamics (Pr = 0.24)-------------------------------------------------------|
Brotula_barbata_gja5a	A294P	# | |---->Altered Secondary_structure (Pr = 0.20) |
Brotula_barbata_gja5a	A294P	# | | |
Brotula_barbata_gja5a	A294P	# | |---->Altered Stability_and_conformational_flexibility (Pr = 0.24) |
Brotula_barbata_gja5a	A294P	# | | |---->Altered Conformational_flexibility (Pr = 0.24) |
Brotula_barbata_gja5a	A294P	# | | |
Brotula_barbata_gja5a	A294P	# | |---->Altered Special_structural_signatures (Pr = 0.02) |
Brotula_barbata_gja5a	A294P	# | |---->Altered Signal_peptide (Pr = 0.00) |
Brotula_barbata_gja5a	A294P	# | | |
Brotula_barbata_gja5a	A294P	# | |---->Altered Transmembrane_protein (Pr = 0.02) |
Brotula_barbata_gja5a	A294P	# | |
Brotula_barbata_gja5a	A294P	# |---->Altered Functional_residue (Pr = 0.17) |
Brotula_barbata_gja5a	A294P	# |---->Altered Macromolecular_binding (Pr = 0.06) |
Brotula_barbata_gja5a	A294P	# | |---->Altered Protein_binding (Pr = 0.06) |
Brotula_barbata_gja5a	A294P	# | |---->Altered Disordered_interface (Pr = 0.06) |
Brotula_barbata_gja5a	A294P	# | | |
Brotula_barbata_gja5a	A294P	# | |---->Altered Ordered_interface (Pr = 0.02) |
Brotula_barbata_gja5a	A294P	# | |
Brotula_barbata_gja5a	A294P	# |---->Altered Metal_binding (Pr = 0.00)<---------------------------------------------------------|
Brotula_barbata_gja5a	A294P	# |
Brotula_barbata_gja5a	A294P	# |---->Altered PTM_site (Pr = 0.17)
Brotula_barbata_gja5a	A294P	# |---->Loss of Ubiquitylation at K299 (Pr = 0.17 | P = 0.03)
Brotula_barbata_gja5a	Q303L	0.162	Loss of B-factor (Pr = 0.26 | P = 0.03); Gain of Ubiquitylation at K299 (Pr = 0.17 | P = 0.02); Gain of O-linked_glycosylation at T304 (Pr = 0.13 | P = 0.03)	Altered Motifs (ELME000053:GSK3 phosphorylation recognition site; ELME000145:PxLxP motif is recognized by a subset of MYND domain containing proteins.; ELME000159:Proline-Directed Kinase (e.g. MAPK) phosphorylation site in higher eukaryotes.; ELME000358:Phospho-dependent motif that mediates docking of CDK substrates and regulators to cyclin-CDK-bound Cks1.)	Predicted conservation scores
Brotula_barbata_gja5a	Q303L	# Altered Effect (Pr = 0.26)
Brotula_barbata_gja5a	Q303L	# |---->Altered Motifs (ELME000053|ELME000145|ELME000159|ELME000358)
Brotula_barbata_gja5a	Q303L	# |---->Altered Structure_and_dynamics (Pr = 0.26)-------------------------------------------------------|
Brotula_barbata_gja5a	Q303L	# | |---->Altered Secondary_structure (Pr = 0.20) |
Brotula_barbata_gja5a	Q303L	# | | |
Brotula_barbata_gja5a	Q303L	# | |---->Altered Stability_and_conformational_flexibility (Pr = 0.26) |
Brotula_barbata_gja5a	Q303L	# | | |---->Altered Conformational_flexibility (Pr = 0.26) |
Brotula_barbata_gja5a	Q303L	# | | |---->Loss of B-factor (Pr = 0.26 | P = 0.03) |
Brotula_barbata_gja5a	Q303L	# | | |
Brotula_barbata_gja5a	Q303L	# | |---->Altered Special_structural_signatures (Pr = 0.04) |
Brotula_barbata_gja5a	Q303L	# | |---->Altered Signal_peptide (Pr = 0.00) |
Brotula_barbata_gja5a	Q303L	# | | |
Brotula_barbata_gja5a	Q303L	# | |---->Altered Transmembrane_protein (Pr = 0.04) |
Brotula_barbata_gja5a	Q303L	# | |
Brotula_barbata_gja5a	Q303L	# |---->Altered Functional_residue (Pr = 0.17) |
Brotula_barbata_gja5a	Q303L	# |---->Altered Macromolecular_binding (Pr = 0.05) |
Brotula_barbata_gja5a	Q303L	# | |---->Altered Protein_binding (Pr = 0.05) |
Brotula_barbata_gja5a	Q303L	# | |---->Altered Disordered_interface (Pr = 0.05) |
Brotula_barbata_gja5a	Q303L	# | | |
Brotula_barbata_gja5a	Q303L	# | |---->Altered Ordered_interface (Pr = 0.03) |
Brotula_barbata_gja5a	Q303L	# | |
Brotula_barbata_gja5a	Q303L	# |---->Altered Metal_binding (Pr = 0.00)<---------------------------------------------------------|
Brotula_barbata_gja5a	Q303L	# |
Brotula_barbata_gja5a	Q303L	# |---->Altered PTM_site (Pr = 0.17)
Brotula_barbata_gja5a	Q303L	# |---->Gain of O-linked_glycosylation at T304 (Pr = 0.13 | P = 0.03)
Brotula_barbata_gja5a	Q303L	# |---->Gain of Ubiquitylation at K299 (Pr = 0.17 | P = 0.02)
Brotula_barbata_gja5a	P305S	0.111	Loss of O-linked_glycosylation at T309 (Pr = 0.20 | P = 0.02)	Altered Motifs (ELME000085:Glycosaminoglycan attachment site; ELME000358:Phospho-dependent motif that mediates docking of CDK substrates and regulators to cyclin-CDK-bound Cks1.)	Predicted conservation scores
Brotula_barbata_gja5a	P305S	# Altered Effect (Pr = 0.24)
Brotula_barbata_gja5a	P305S	# |---->Altered Motifs (ELME000085|ELME000358)
Brotula_barbata_gja5a	P305S	# |---->Altered Structure_and_dynamics (Pr = 0.24)-------------------------------------------------------|
Brotula_barbata_gja5a	P305S	# | |---->Altered Secondary_structure (Pr = 0.20) |
Brotula_barbata_gja5a	P305S	# | | |
Brotula_barbata_gja5a	P305S	# | |---->Altered Stability_and_conformational_flexibility (Pr = 0.24) |
Brotula_barbata_gja5a	P305S	# | | |---->Altered Conformational_flexibility (Pr = 0.24) |
Brotula_barbata_gja5a	P305S	# | | |
Brotula_barbata_gja5a	P305S	# | |---->Altered Special_structural_signatures (Pr = 0.05) |
Brotula_barbata_gja5a	P305S	# | |---->Altered Signal_peptide (Pr = 0.00) |
Brotula_barbata_gja5a	P305S	# | | |
Brotula_barbata_gja5a	P305S	# | |---->Altered Transmembrane_protein (Pr = 0.05) |
Brotula_barbata_gja5a	P305S	# | |
Brotula_barbata_gja5a	P305S	# |---->Altered Functional_residue (Pr = 0.20) |
Brotula_barbata_gja5a	P305S	# |---->Altered Macromolecular_binding (Pr = 0.07) |
Brotula_barbata_gja5a	P305S	# | |---->Altered Protein_binding (Pr = 0.07) |
Brotula_barbata_gja5a	P305S	# | |---->Altered Disordered_interface (Pr = 0.07) |
Brotula_barbata_gja5a	P305S	# | | |
Brotula_barbata_gja5a	P305S	# | |---->Altered Ordered_interface (Pr = 0.02) |
Brotula_barbata_gja5a	P305S	# | |
Brotula_barbata_gja5a	P305S	# |---->Altered Metal_binding (Pr = 0.00)<---------------------------------------------------------|
Brotula_barbata_gja5a	P305S	# |
Brotula_barbata_gja5a	P305S	# |---->Altered PTM_site (Pr = 0.20)
Brotula_barbata_gja5a	P305S	# |---->Loss of O-linked_glycosylation at T309 (Pr = 0.20 | P = 0.02)
Brotula_barbata_gja5a	A306S	0.062	Loss of O-linked_glycosylation at T309 (Pr = 0.22 | P = 0.02)	Altered Motifs (ELME000063:CK1 phosphorylation site; ELME000136:The Class IV WW domain interaction motif is recognised primarily by the Pin1 phosphorylation-dependent prolyl isomerase.; ELME000159:Proline-Directed Kinase (e.g. MAPK) phosphorylation site in higher eukaryotes.; ELME000358:Phospho-dependent motif that mediates docking of CDK substrates and regulators to cyclin-CDK-bound Cks1.)	Predicted conservation scores
Brotula_barbata_gja5a	A306S	# Altered Effect (Pr = 0.23)
Brotula_barbata_gja5a	A306S	# |---->Altered Motifs (ELME000063|ELME000136|ELME000159|ELME000358)
Brotula_barbata_gja5a	A306S	# |---->Altered Structure_and_dynamics (Pr = 0.23)-------------------------------------------------------|
Brotula_barbata_gja5a	A306S	# | |---->Altered Secondary_structure (Pr = 0.19) |
Brotula_barbata_gja5a	A306S	# | | |
Brotula_barbata_gja5a	A306S	# | |---->Altered Stability_and_conformational_flexibility (Pr = 0.23) |
Brotula_barbata_gja5a	A306S	# | | |---->Altered Conformational_flexibility (Pr = 0.23) |
Brotula_barbata_gja5a	A306S	# | | |
Brotula_barbata_gja5a	A306S	# | |---->Altered Special_structural_signatures (Pr = 0.04) |
Brotula_barbata_gja5a	A306S	# | |---->Altered Signal_peptide (Pr = 0.00) |
Brotula_barbata_gja5a	A306S	# | | |
Brotula_barbata_gja5a	A306S	# | |---->Altered Transmembrane_protein (Pr = 0.04) |
Brotula_barbata_gja5a	A306S	# | |
Brotula_barbata_gja5a	A306S	# |---->Altered Functional_residue (Pr = 0.22) |
Brotula_barbata_gja5a	A306S	# |---->Altered Macromolecular_binding (Pr = 0.10) |
Brotula_barbata_gja5a	A306S	# | |---->Altered Protein_binding (Pr = 0.10) |
Brotula_barbata_gja5a	A306S	# | |---->Altered Disordered_interface (Pr = 0.10) |
Brotula_barbata_gja5a	A306S	# | | |
Brotula_barbata_gja5a	A306S	# | |---->Altered Ordered_interface (Pr = 0.03) |
Brotula_barbata_gja5a	A306S	# | |
Brotula_barbata_gja5a	A306S	# |---->Altered Metal_binding (Pr = 0.00)<---------------------------------------------------------|
Brotula_barbata_gja5a	A306S	# |
Brotula_barbata_gja5a	A306S	# |---->Altered PTM_site (Pr = 0.22)
Brotula_barbata_gja5a	A306S	# |---->Loss of O-linked_glycosylation at T309 (Pr = 0.22 | P = 0.02)
Brotula_barbata_gja5a	G326S	0.071		Altered Motifs (ELME000239:The USP7 NTD domain binding motif variant based on the MDM2 and P53 interactions.; PS00008:N-myristoylation site)	Predicted conservation scores
Brotula_barbata_gja5a	G326S	# Altered Effect (Pr = 0.24)
Brotula_barbata_gja5a	G326S	# |---->Altered Motifs (ELME000239|PS00008)
Brotula_barbata_gja5a	G326S	# |---->Altered Structure_and_dynamics (Pr = 0.24)-------------------------------------------------------|
Brotula_barbata_gja5a	G326S	# | |---->Altered Secondary_structure (Pr = 0.24) |
Brotula_barbata_gja5a	G326S	# | | |
Brotula_barbata_gja5a	G326S	# | |---->Altered Stability_and_conformational_flexibility (Pr = 0.20) |
Brotula_barbata_gja5a	G326S	# | | |---->Altered Conformational_flexibility (Pr = 0.20) |
Brotula_barbata_gja5a	G326S	# | | |
Brotula_barbata_gja5a	G326S	# | |---->Altered Special_structural_signatures (Pr = 0.04) |
Brotula_barbata_gja5a	G326S	# | |---->Altered Signal_peptide (Pr = 0.00) |
Brotula_barbata_gja5a	G326S	# | | |
Brotula_barbata_gja5a	G326S	# | |---->Altered Transmembrane_protein (Pr = 0.04) |
Brotula_barbata_gja5a	G326S	# | |
Brotula_barbata_gja5a	G326S	# |---->Altered Functional_residue (Pr = 0.09) |
Brotula_barbata_gja5a	G326S	# |---->Altered Macromolecular_binding (Pr = 0.09) |
Brotula_barbata_gja5a	G326S	# | |---->Altered Protein_binding (Pr = 0.09) |
Brotula_barbata_gja5a	G326S	# | |---->Altered Disordered_interface (Pr = 0.09) |
Brotula_barbata_gja5a	G326S	# | | |
Brotula_barbata_gja5a	G326S	# | |---->Altered Ordered_interface (Pr = 0.02) |
Brotula_barbata_gja5a	G326S	# | |
Brotula_barbata_gja5a	G326S	# |---->Altered Metal_binding (Pr = 0.00)<---------------------------------------------------------|
Brotula_barbata_gja5a	G326S	# |
Brotula_barbata_gja5a	G326S	# |---->Altered PTM_site (Pr = 0.04)
Brotula_barbata_gja5a	S327P	0.105		Altered Motifs (ELME000155:This is the motif recognized by those SH3 domains with a non-canonical class I recognition specificity; PS00008:N-myristoylation site)	Predicted conservation scores
Brotula_barbata_gja5a	S327P	# Altered Effect (Pr = 0.25)
Brotula_barbata_gja5a	S327P	# |---->Altered Motifs (ELME000155|PS00008)
Brotula_barbata_gja5a	S327P	# |---->Altered Structure_and_dynamics (Pr = 0.25)-------------------------------------------------------|
Brotula_barbata_gja5a	S327P	# | |---->Altered Secondary_structure (Pr = 0.25) |
Brotula_barbata_gja5a	S327P	# | | |
Brotula_barbata_gja5a	S327P	# | |---->Altered Stability_and_conformational_flexibility (Pr = 0.23) |
Brotula_barbata_gja5a	S327P	# | | |---->Altered Conformational_flexibility (Pr = 0.23) |
Brotula_barbata_gja5a	S327P	# | | |
Brotula_barbata_gja5a	S327P	# | |---->Altered Special_structural_signatures (Pr = 0.03) |
Brotula_barbata_gja5a	S327P	# | |---->Altered Signal_peptide (Pr = 0.00) |
Brotula_barbata_gja5a	S327P	# | | |
Brotula_barbata_gja5a	S327P	# | |---->Altered Transmembrane_protein (Pr = 0.03) |
Brotula_barbata_gja5a	S327P	# | |
Brotula_barbata_gja5a	S327P	# |---->Altered Functional_residue (Pr = 0.09) |
Brotula_barbata_gja5a	S327P	# |---->Altered Macromolecular_binding (Pr = 0.09) |
Brotula_barbata_gja5a	S327P	# | |---->Altered Protein_binding (Pr = 0.09) |
Brotula_barbata_gja5a	S327P	# | |---->Altered Disordered_interface (Pr = 0.09) |
Brotula_barbata_gja5a	S327P	# | | |
Brotula_barbata_gja5a	S327P	# | |---->Altered Ordered_interface (Pr = 0.02) |
Brotula_barbata_gja5a	S327P	# | |
Brotula_barbata_gja5a	S327P	# |---->Altered Metal_binding (Pr = 0.01)<---------------------------------------------------------|
Brotula_barbata_gja5a	S327P	# |
Brotula_barbata_gja5a	S327P	# |---->Altered PTM_site (Pr = 0.06)
Brotula_barbata_gja5a	M328I	0.054		Altered Motifs (None)	Predicted conservation scores
Brotula_barbata_gja5a	M328I	# Altered Effect (Pr = 0.23)
Brotula_barbata_gja5a	M328I	# |---->Altered Motifs (None)
Brotula_barbata_gja5a	M328I	# |---->Altered Structure_and_dynamics (Pr = 0.23)-------------------------------------------------------|
Brotula_barbata_gja5a	M328I	# | |---->Altered Secondary_structure (Pr = 0.23) |
Brotula_barbata_gja5a	M328I	# | | |
Brotula_barbata_gja5a	M328I	# | |---->Altered Stability_and_conformational_flexibility (Pr = 0.20) |
Brotula_barbata_gja5a	M328I	# | | |---->Altered Conformational_flexibility (Pr = 0.20) |
Brotula_barbata_gja5a	M328I	# | | |
Brotula_barbata_gja5a	M328I	# | |---->Altered Special_structural_signatures (Pr = 0.03) |
Brotula_barbata_gja5a	M328I	# | |---->Altered Signal_peptide (Pr = 0.00) |
Brotula_barbata_gja5a	M328I	# | | |
Brotula_barbata_gja5a	M328I	# | |---->Altered Transmembrane_protein (Pr = 0.03) |
Brotula_barbata_gja5a	M328I	# | |
Brotula_barbata_gja5a	M328I	# |---->Altered Functional_residue (Pr = 0.14) |
Brotula_barbata_gja5a	M328I	# |---->Altered Macromolecular_binding (Pr = 0.14) |
Brotula_barbata_gja5a	M328I	# | |---->Altered Protein_binding (Pr = 0.14) |
Brotula_barbata_gja5a	M328I	# | |---->Altered Disordered_interface (Pr = 0.14) |
Brotula_barbata_gja5a	M328I	# | | |
Brotula_barbata_gja5a	M328I	# | |---->Altered Ordered_interface (Pr = 0.02) |
Brotula_barbata_gja5a	M328I	# | |
Brotula_barbata_gja5a	M328I	# |---->Altered Metal_binding (Pr = 0.01)<---------------------------------------------------------|
Brotula_barbata_gja5a	M328I	# |
Brotula_barbata_gja5a	M328I	# |---->Altered PTM_site (Pr = 0.07)
Brotula_barbata_gja5a	A329H	0.142		Altered Motifs (None)	Predicted conservation scores
Brotula_barbata_gja5a	A329H	# Altered Effect (Pr = 0.26)
Brotula_barbata_gja5a	A329H	# |---->Altered Motifs (None)
Brotula_barbata_gja5a	A329H	# |---->Altered Structure_and_dynamics (Pr = 0.26)-------------------------------------------------------|
Brotula_barbata_gja5a	A329H	# | |---->Altered Secondary_structure (Pr = 0.26) |
Brotula_barbata_gja5a	A329H	# | | |
Brotula_barbata_gja5a	A329H	# | |---->Altered Stability_and_conformational_flexibility (Pr = 0.20) |
Brotula_barbata_gja5a	A329H	# | | |---->Altered Conformational_flexibility (Pr = 0.20) |
Brotula_barbata_gja5a	A329H	# | | |
Brotula_barbata_gja5a	A329H	# | |---->Altered Special_structural_signatures (Pr = 0.02) |
Brotula_barbata_gja5a	A329H	# | |---->Altered Signal_peptide (Pr = 0.00) |
Brotula_barbata_gja5a	A329H	# | | |
Brotula_barbata_gja5a	A329H	# | |---->Altered Transmembrane_protein (Pr = 0.02) |
Brotula_barbata_gja5a	A329H	# | |
Brotula_barbata_gja5a	A329H	# |---->Altered Functional_residue (Pr = 0.09) |
Brotula_barbata_gja5a	A329H	# |---->Altered Macromolecular_binding (Pr = 0.09) |
Brotula_barbata_gja5a	A329H	# | |---->Altered Protein_binding (Pr = 0.09) |
Brotula_barbata_gja5a	A329H	# | |---->Altered Disordered_interface (Pr = 0.09) |
Brotula_barbata_gja5a	A329H	# | | |
Brotula_barbata_gja5a	A329H	# | |---->Altered Ordered_interface (Pr = 0.02) |
Brotula_barbata_gja5a	A329H	# | |
Brotula_barbata_gja5a	A329H	# |---->Altered Metal_binding (Pr = 0.01)<---------------------------------------------------------|
Brotula_barbata_gja5a	A329H	# |
Brotula_barbata_gja5a	A329H	# |---->Altered PTM_site (Pr = 0.06)
Brotula_barbata_gja5a	H332A	0.138		Altered Motifs (ELME000239:The USP7 NTD domain binding motif variant based on the MDM2 and P53 interactions.)	Predicted conservation scores
Brotula_barbata_gja5a	H332A	# Altered Effect (Pr = 0.25)
Brotula_barbata_gja5a	H332A	# |---->Altered Motifs (ELME000239)
Brotula_barbata_gja5a	H332A	# |---->Altered Structure_and_dynamics (Pr = 0.25)-------------------------------------------------------|
Brotula_barbata_gja5a	H332A	# | |---->Altered Secondary_structure (Pr = 0.25) |
Brotula_barbata_gja5a	H332A	# | | |
Brotula_barbata_gja5a	H332A	# | |---->Altered Stability_and_conformational_flexibility (Pr = 0.17) |
Brotula_barbata_gja5a	H332A	# | | |---->Altered Conformational_flexibility (Pr = 0.17) |
Brotula_barbata_gja5a	H332A	# | | |
Brotula_barbata_gja5a	H332A	# | |---->Altered Special_structural_signatures (Pr = 0.02) |
Brotula_barbata_gja5a	H332A	# | |---->Altered Signal_peptide (Pr = 0.00) |
Brotula_barbata_gja5a	H332A	# | | |
Brotula_barbata_gja5a	H332A	# | |---->Altered Transmembrane_protein (Pr = 0.02) |
Brotula_barbata_gja5a	H332A	# | |
Brotula_barbata_gja5a	H332A	# |---->Altered Functional_residue (Pr = 0.09) |
Brotula_barbata_gja5a	H332A	# |---->Altered Macromolecular_binding (Pr = 0.09) |
Brotula_barbata_gja5a	H332A	# | |---->Altered Protein_binding (Pr = 0.09) |
Brotula_barbata_gja5a	H332A	# | |---->Altered Disordered_interface (Pr = 0.09) |
Brotula_barbata_gja5a	H332A	# | | |
Brotula_barbata_gja5a	H332A	# | |---->Altered Ordered_interface (Pr = 0.02) |
Brotula_barbata_gja5a	H332A	# | |
Brotula_barbata_gja5a	H332A	# |---->Altered Metal_binding (Pr = 0.01)<---------------------------------------------------------|
Brotula_barbata_gja5a	H332A	# |
Brotula_barbata_gja5a	H332A	# |---->Altered PTM_site (Pr = 0.08)
Brotula_barbata_gja5a	H347N	0.128		Altered Motifs (ELME000056:NPF motif interacting with EH domains - usually during regulation of endocytotic processes; ELME000197:Phosphopeptide motif which directly interacts with the BRCT (carboxy-terminal) domain of the Breast Cancer Gene BRCA1 with low affinity)	Predicted conservation scores
Brotula_barbata_gja5a	H347N	# Altered Effect (Pr = 0.26)
Brotula_barbata_gja5a	H347N	# |---->Altered Motifs (ELME000056|ELME000197)
Brotula_barbata_gja5a	H347N	# |---->Altered Structure_and_dynamics (Pr = 0.26)-------------------------------------------------------|
Brotula_barbata_gja5a	H347N	# | |---->Altered Secondary_structure (Pr = 0.26) |
Brotula_barbata_gja5a	H347N	# | | |
Brotula_barbata_gja5a	H347N	# | |---->Altered Stability_and_conformational_flexibility (Pr = 0.19) |
Brotula_barbata_gja5a	H347N	# | | |---->Altered Conformational_flexibility (Pr = 0.19) |
Brotula_barbata_gja5a	H347N	# | | |
Brotula_barbata_gja5a	H347N	# | |---->Altered Special_structural_signatures (Pr = 0.01) |
Brotula_barbata_gja5a	H347N	# | |---->Altered Signal_peptide (Pr = 0.00) |
Brotula_barbata_gja5a	H347N	# | | |
Brotula_barbata_gja5a	H347N	# | |---->Altered Transmembrane_protein (Pr = 0.01) |
Brotula_barbata_gja5a	H347N	# | |
Brotula_barbata_gja5a	H347N	# |---->Altered Functional_residue (Pr = 0.16) |
Brotula_barbata_gja5a	H347N	# |---->Altered Macromolecular_binding (Pr = 0.12) |
Brotula_barbata_gja5a	H347N	# | |---->Altered Protein_binding (Pr = 0.12) |
Brotula_barbata_gja5a	H347N	# | |---->Altered Disordered_interface (Pr = 0.12) |
Brotula_barbata_gja5a	H347N	# | | |
Brotula_barbata_gja5a	H347N	# | |---->Altered Ordered_interface (Pr = 0.03) |
Brotula_barbata_gja5a	H347N	# | |
Brotula_barbata_gja5a	H347N	# |---->Altered Metal_binding (Pr = 0.00)<---------------------------------------------------------|
Brotula_barbata_gja5a	H347N	# |
Brotula_barbata_gja5a	H347N	# |---->Altered PTM_site (Pr = 0.16)
Brotula_barbata_gja5a	R352S	0.140		Altered Motifs (ELME000012:The di-Arg ER retention motif is defined by two consecutive arginine residues (RR) or with a single residue insertion (RXR). The motif is completed by an adjacent hydrophobic/arginine residue which may be on either side of the Arg pair.; ELME000070:Generic motif for N-glycosylation. It was shown that Trp - Asp - and Glu are uncommon before the Ser/Thr position (PMID-8626433). Efficient glycosylation usually occurs when ~60 residues or more separate the glycosylation acceptor site from the C-terminus.; ELME000102:N-Arg dibasic convertase (nardilysin) cleavage site (Xaa-|-Arg-Lys or Arg-|-Arg-Xaa).; ELME000108:Yeast kexin 2 cleavage site (Lys-Arg-|-Xaa or Arg-Arg-|-Xaa); ELME000336:NEK2 phosphorylation motif with preferred Phe - Leu or Met in the -3 position to compensate for less favorable residues in the +1 and +2 position.; PS00001:N-glycosylation site)	Predicted conservation scores
Brotula_barbata_gja5a	R352S	# Altered Effect (Pr = 0.27)
Brotula_barbata_gja5a	R352S	# |---->Altered Motifs (ELME000012|ELME000070|ELME000102|ELME000108|ELME000336|PS00001)
Brotula_barbata_gja5a	R352S	# |---->Altered Structure_and_dynamics (Pr = 0.27)-------------------------------------------------------|
Brotula_barbata_gja5a	R352S	# | |---->Altered Secondary_structure (Pr = 0.27) |
Brotula_barbata_gja5a	R352S	# | | |
Brotula_barbata_gja5a	R352S	# | |---->Altered Stability_and_conformational_flexibility (Pr = 0.16) |
Brotula_barbata_gja5a	R352S	# | | |---->Altered Conformational_flexibility (Pr = 0.16) |
Brotula_barbata_gja5a	R352S	# | | |
Brotula_barbata_gja5a	R352S	# | |---->Altered Special_structural_signatures (Pr = 0.02) |
Brotula_barbata_gja5a	R352S	# | |---->Altered Signal_peptide (Pr = 0.00) |
Brotula_barbata_gja5a	R352S	# | | |
Brotula_barbata_gja5a	R352S	# | |---->Altered Transmembrane_protein (Pr = 0.02) |
Brotula_barbata_gja5a	R352S	# | |
Brotula_barbata_gja5a	R352S	# |---->Altered Functional_residue (Pr = 0.17) |
Brotula_barbata_gja5a	R352S	# |---->Altered Macromolecular_binding (Pr = 0.14) |
Brotula_barbata_gja5a	R352S	# | |---->Altered Protein_binding (Pr = 0.14) |
Brotula_barbata_gja5a	R352S	# | |---->Altered Disordered_interface (Pr = 0.14) |
Brotula_barbata_gja5a	R352S	# | | |
Brotula_barbata_gja5a	R352S	# | |---->Altered Ordered_interface (Pr = 0.03) |
Brotula_barbata_gja5a	R352S	# | |
Brotula_barbata_gja5a	R352S	# |---->Altered Metal_binding (Pr = 0.00)<---------------------------------------------------------|
Brotula_barbata_gja5a	R352S	# |
Brotula_barbata_gja5a	R352S	# |---->Altered PTM_site (Pr = 0.17)
Brotula_barbata_gja5a	L400M	0.068	Gain of N-linked_glycosylation at N399 (Pr = 0.02 | P = 0.03)	Altered Motifs (ELME000070:Generic motif for N-glycosylation. It was shown that Trp - Asp - and Glu are uncommon before the Ser/Thr position (PMID-8626433). Efficient glycosylation usually occurs when ~60 residues or more separate the glycosylation acceptor site from the C-terminus.; ELME000095:This phosphorylation-dependent motif binds to Shc-like and IRS-like PTB domains. The pTyr is positioned within a highly basic-charged anchoring pocket. A hydrophobic residue -5 (compared to pY) increases the affinity of the interaction.; ELME000122:These phosphorylation-independent motifs bind to Dab-like PTB domains. Binding is not driven by contacts at the 0 or FY position - but instead is dependent upon the large number of hydrophobic and hydrogen bond contacts between motif and domain.; PS00001:N-glycosylation site; PS00008:N-myristoylation site)	Predicted conservation scores
Brotula_barbata_gja5a	L400M	# Altered Effect (Pr = 0.25)
Brotula_barbata_gja5a	L400M	# |---->Altered Motifs (ELME000070|ELME000095|ELME000122|PS00001|PS00008)
Brotula_barbata_gja5a	L400M	# |---->Altered Structure_and_dynamics (Pr = 0.25)-------------------------------------------------------|
Brotula_barbata_gja5a	L400M	# | |---->Altered Secondary_structure (Pr = 0.25) |
Brotula_barbata_gja5a	L400M	# | | |
Brotula_barbata_gja5a	L400M	# | |---->Altered Stability_and_conformational_flexibility (Pr = 0.18) |
Brotula_barbata_gja5a	L400M	# | | |---->Altered Conformational_flexibility (Pr = 0.18) |
Brotula_barbata_gja5a	L400M	# | | |
Brotula_barbata_gja5a	L400M	# | |---->Altered Special_structural_signatures (Pr = 0.05) |
Brotula_barbata_gja5a	L400M	# | |---->Altered Signal_peptide (Pr = 0.00) |
Brotula_barbata_gja5a	L400M	# | | |
Brotula_barbata_gja5a	L400M	# | |---->Altered Transmembrane_protein (Pr = 0.05) |
Brotula_barbata_gja5a	L400M	# | |
Brotula_barbata_gja5a	L400M	# |---->Altered Functional_residue (Pr = 0.23) |
Brotula_barbata_gja5a	L400M	# |---->Altered Macromolecular_binding (Pr = 0.14) |
Brotula_barbata_gja5a	L400M	# | |---->Altered Protein_binding (Pr = 0.14) |
Brotula_barbata_gja5a	L400M	# | |---->Altered Disordered_interface (Pr = 0.14) |
Brotula_barbata_gja5a	L400M	# | | |
Brotula_barbata_gja5a	L400M	# | |---->Altered Ordered_interface (Pr = 0.10) |
Brotula_barbata_gja5a	L400M	# | |
Brotula_barbata_gja5a	L400M	# |---->Altered Metal_binding (Pr = 0.00)<---------------------------------------------------------|
Brotula_barbata_gja5a	L400M	# |
Brotula_barbata_gja5a	L400M	# |---->Altered PTM_site (Pr = 0.23)
Brotula_barbata_gja5a	L400M	# |---->Gain of N-linked_glycosylation at N399 (Pr = 0.02 | P = 0.03)
Brotula_barbata_gja5a	T431S	0.035	Gain of Intrinsic_disorder (Pr = 0.37 | P = 0.01); Loss of Loop (Pr = 0.28 | P = 0.01); Gain of Strand (Pr = 0.27 | P = 0.02)	Altered Motifs (None)	Predicted conservation scores
Brotula_barbata_gja5a	T431S	# Altered Effect (Pr = 0.37)
Brotula_barbata_gja5a	T431S	# |---->Altered Motifs (None)
Brotula_barbata_gja5a	T431S	# |---->Altered Structure_and_dynamics (Pr = 0.37)-------------------------------------------------------|
Brotula_barbata_gja5a	T431S	# | |---->Altered Secondary_structure (Pr = 0.28) |
Brotula_barbata_gja5a	T431S	# | | |---->Gain of Strand (Pr = 0.27 | P = 0.02) |
Brotula_barbata_gja5a	T431S	# | | |---->Loss of Loop (Pr = 0.28 | P = 0.01) |
Brotula_barbata_gja5a	T431S	# | | |
Brotula_barbata_gja5a	T431S	# | |---->Altered Stability_and_conformational_flexibility (Pr = 0.37) |
Brotula_barbata_gja5a	T431S	# | | |---->Altered Conformational_flexibility (Pr = 0.37) |
Brotula_barbata_gja5a	T431S	# | | |---->Gain of Intrinsic_disorder (Pr = 0.37 | P = 0.01) |
Brotula_barbata_gja5a	T431S	# | | |
Brotula_barbata_gja5a	T431S	# | |---->Altered Special_structural_signatures (Pr = 0.02) |
Brotula_barbata_gja5a	T431S	# | |---->Altered Signal_peptide (Pr = 0.00) |
Brotula_barbata_gja5a	T431S	# | | |
Brotula_barbata_gja5a	T431S	# | |---->Altered Transmembrane_protein (Pr = 0.02) |
Brotula_barbata_gja5a	T431S	# | |
Brotula_barbata_gja5a	T431S	# |---->Altered Functional_residue (Pr = 0.08) |
Brotula_barbata_gja5a	T431S	# |---->Altered Macromolecular_binding (Pr = 0.06) |
Brotula_barbata_gja5a	T431S	# | |---->Altered Protein_binding (Pr = 0.06) |
Brotula_barbata_gja5a	T431S	# | |---->Altered Disordered_interface (Pr = 0.06) |
Brotula_barbata_gja5a	T431S	# | | |
Brotula_barbata_gja5a	T431S	# | |---->Altered Ordered_interface (Pr = 0.02) |
Brotula_barbata_gja5a	T431S	# | |
Brotula_barbata_gja5a	T431S	# |---->Altered Metal_binding (Pr = 0.01)<---------------------------------------------------------|
Brotula_barbata_gja5a	T431S	# |
Brotula_barbata_gja5a	T431S	# |---->Altered PTM_site (Pr = 0.08)
Brotula_barbata_gja5a	Y452C	0.278	Loss of Phosphorylation at Y452 (Pr = 0.30 | P = 0.02)	Altered Motifs (ELME000063:CK1 phosphorylation site)	Predicted conservation scores
Brotula_barbata_gja5a	Y452C	# Altered Effect (Pr = 0.30)
Brotula_barbata_gja5a	Y452C	# |---->Altered Motifs (ELME000063)
Brotula_barbata_gja5a	Y452C	# |---->Altered Structure_and_dynamics (Pr = 0.25)-------------------------------------------------------|
Brotula_barbata_gja5a	Y452C	# | |---->Altered Secondary_structure (Pr = 0.25) |
Brotula_barbata_gja5a	Y452C	# | | |
Brotula_barbata_gja5a	Y452C	# | |---->Altered Stability_and_conformational_flexibility (Pr = 0.21) |
Brotula_barbata_gja5a	Y452C	# | | |---->Altered Conformational_flexibility (Pr = 0.21) |
Brotula_barbata_gja5a	Y452C	# | | |
Brotula_barbata_gja5a	Y452C	# | |---->Altered Special_structural_signatures (Pr = 0.03) |
Brotula_barbata_gja5a	Y452C	# | |---->Altered Signal_peptide (Pr = 0.00) |
Brotula_barbata_gja5a	Y452C	# | | |
Brotula_barbata_gja5a	Y452C	# | |---->Altered Transmembrane_protein (Pr = 0.03) |
Brotula_barbata_gja5a	Y452C	# | |
Brotula_barbata_gja5a	Y452C	# |---->Altered Functional_residue (Pr = 0.30) |
Brotula_barbata_gja5a	Y452C	# |---->Altered Macromolecular_binding (Pr = 0.22) |
Brotula_barbata_gja5a	Y452C	# | |---->Altered Protein_binding (Pr = 0.22) |
Brotula_barbata_gja5a	Y452C	# | |---->Altered Disordered_interface (Pr = 0.22) |
Brotula_barbata_gja5a	Y452C	# | | |
Brotula_barbata_gja5a	Y452C	# | |---->Altered Ordered_interface (Pr = 0.04) |
Brotula_barbata_gja5a	Y452C	# | |
Brotula_barbata_gja5a	Y452C	# |---->Altered Metal_binding (Pr = 0.00)<---------------------------------------------------------|
Brotula_barbata_gja5a	Y452C	# |
Brotula_barbata_gja5a	Y452C	# |---->Altered PTM_site (Pr = 0.30)
Brotula_barbata_gja5a	Y452C	# |---->Loss of Phosphorylation at Y452 (Pr = 0.30 | P = 0.02)
Brotula_barbata_gli3	G993S	0.098	Loss of Loop (Pr = 0.34 | P = 1.7e-03); Loss of B-factor (Pr = 0.31 | P = 6.3e-03); Gain of Sulfation at Y988 (Pr = 0.01 | P = 0.05)	Altered Motifs (ELME000085:Glycosaminoglycan attachment site; PS00008:N-myristoylation site)	Predicted conservation scores
Brotula_barbata_gli3	G993S	# Altered Effect (Pr = 0.34)
Brotula_barbata_gli3	G993S	# |---->Altered Motifs (ELME000085|PS00008)
Brotula_barbata_gli3	G993S	# |---->Altered Structure_and_dynamics (Pr = 0.34)-------------------------------------------------------|
Brotula_barbata_gli3	G993S	# | |---->Altered Secondary_structure (Pr = 0.34) |
Brotula_barbata_gli3	G993S	# | | |---->Loss of Loop (Pr = 0.34 | P = 1.7e-03) |
Brotula_barbata_gli3	G993S	# | | |
Brotula_barbata_gli3	G993S	# | |---->Altered Stability_and_conformational_flexibility (Pr = 0.31) |
Brotula_barbata_gli3	G993S	# | | |---->Altered Conformational_flexibility (Pr = 0.31) |
Brotula_barbata_gli3	G993S	# | | |---->Loss of B-factor (Pr = 0.31 | P = 6.3e-03) |
Brotula_barbata_gli3	G993S	# | | |
Brotula_barbata_gli3	G993S	# | |---->Altered Special_structural_signatures (Pr = 0.02) |
Brotula_barbata_gli3	G993S	# | |---->Altered Signal_peptide (Pr = 0.00) |
Brotula_barbata_gli3	G993S	# | | |
Brotula_barbata_gli3	G993S	# | |---->Altered Transmembrane_protein (Pr = 0.02) |
Brotula_barbata_gli3	G993S	# | |
Brotula_barbata_gli3	G993S	# |---->Altered Functional_residue (Pr = 0.22) |
Brotula_barbata_gli3	G993S	# |---->Altered Macromolecular_binding (Pr = 0.14) |
Brotula_barbata_gli3	G993S	# | |---->Altered Protein_binding (Pr = 0.14) |
Brotula_barbata_gli3	G993S	# | |---->Altered Disordered_interface (Pr = 0.14) |
Brotula_barbata_gli3	G993S	# | | |
Brotula_barbata_gli3	G993S	# | |---->Altered Ordered_interface (Pr = 0.07) |
Brotula_barbata_gli3	G993S	# | |
Brotula_barbata_gli3	G993S	# |---->Altered Metal_binding (Pr = 0.01)<---------------------------------------------------------|
Brotula_barbata_gli3	G993S	# |
Brotula_barbata_gli3	G993S	# |---->Altered PTM_site (Pr = 0.22)
Brotula_barbata_gli3	G993S	# |---->Gain of Sulfation at Y988 (Pr = 0.01 | P = 0.05)
Brotula_barbata_gli3	V1000L	0.056	Gain of B-factor (Pr = 0.27 | P = 9.6e-03)	Altered Motifs (PS00008:N-myristoylation site)	Predicted conservation scores
Brotula_barbata_gli3	V1000L	# Altered Effect (Pr = 0.27)
Brotula_barbata_gli3	V1000L	# |---->Altered Motifs (PS00008)
Brotula_barbata_gli3	V1000L	# |---->Altered Structure_and_dynamics (Pr = 0.27)-------------------------------------------------------|
Brotula_barbata_gli3	V1000L	# | |---->Altered Secondary_structure (Pr = 0.25) |
Brotula_barbata_gli3	V1000L	# | | |
Brotula_barbata_gli3	V1000L	# | |---->Altered Stability_and_conformational_flexibility (Pr = 0.27) |
Brotula_barbata_gli3	V1000L	# | | |---->Altered Conformational_flexibility (Pr = 0.27) |
Brotula_barbata_gli3	V1000L	# | | |---->Gain of B-factor (Pr = 0.27 | P = 9.6e-03) |
Brotula_barbata_gli3	V1000L	# | | |
Brotula_barbata_gli3	V1000L	# | |---->Altered Special_structural_signatures (Pr = 0.02) |
Brotula_barbata_gli3	V1000L	# | |---->Altered Signal_peptide (Pr = 0.00) |
Brotula_barbata_gli3	V1000L	# | | |
Brotula_barbata_gli3	V1000L	# | |---->Altered Transmembrane_protein (Pr = 0.02) |
Brotula_barbata_gli3	V1000L	# | |
Brotula_barbata_gli3	V1000L	# |---->Altered Functional_residue (Pr = 0.15) |
Brotula_barbata_gli3	V1000L	# |---->Altered Macromolecular_binding (Pr = 0.15) |
Brotula_barbata_gli3	V1000L	# | |---->Altered Protein_binding (Pr = 0.15) |
Brotula_barbata_gli3	V1000L	# | |---->Altered Disordered_interface (Pr = 0.15) |
Brotula_barbata_gli3	V1000L	# | | |
Brotula_barbata_gli3	V1000L	# | |---->Altered Ordered_interface (Pr = 0.05) |
Brotula_barbata_gli3	V1000L	# | |
Brotula_barbata_gli3	V1000L	# |---->Altered Metal_binding (Pr = 0.01)<---------------------------------------------------------|
Brotula_barbata_gli3	V1000L	# |
Brotula_barbata_gli3	V1000L	# |---->Altered PTM_site (Pr = 0.02)
Brotula_barbata_gli3	L1001H	0.175	Gain of B-factor (Pr = 0.26 | P = 0.02)	Altered Motifs (ELME000085:Glycosaminoglycan attachment site)	Predicted conservation scores
Brotula_barbata_gli3	L1001H	# Altered Effect (Pr = 0.26)
Brotula_barbata_gli3	L1001H	# |---->Altered Motifs (ELME000085)
Brotula_barbata_gli3	L1001H	# |---->Altered Structure_and_dynamics (Pr = 0.26)-------------------------------------------------------|
Brotula_barbata_gli3	L1001H	# | |---->Altered Secondary_structure (Pr = 0.25) |
Brotula_barbata_gli3	L1001H	# | | |
Brotula_barbata_gli3	L1001H	# | |---->Altered Stability_and_conformational_flexibility (Pr = 0.26) |
Brotula_barbata_gli3	L1001H	# | | |---->Altered Conformational_flexibility (Pr = 0.26) |
Brotula_barbata_gli3	L1001H	# | | |---->Gain of B-factor (Pr = 0.26 | P = 0.02) |
Brotula_barbata_gli3	L1001H	# | | |
Brotula_barbata_gli3	L1001H	# | |---->Altered Special_structural_signatures (Pr = 0.02) |
Brotula_barbata_gli3	L1001H	# | |---->Altered Signal_peptide (Pr = 0.00) |
Brotula_barbata_gli3	L1001H	# | | |
Brotula_barbata_gli3	L1001H	# | |---->Altered Transmembrane_protein (Pr = 0.02) |
Brotula_barbata_gli3	L1001H	# | |
Brotula_barbata_gli3	L1001H	# |---->Altered Functional_residue (Pr = 0.13) |
Brotula_barbata_gli3	L1001H	# |---->Altered Macromolecular_binding (Pr = 0.13) |
Brotula_barbata_gli3	L1001H	# | |---->Altered Protein_binding (Pr = 0.13) |
Brotula_barbata_gli3	L1001H	# | |---->Altered Disordered_interface (Pr = 0.13) |
Brotula_barbata_gli3	L1001H	# | | |
Brotula_barbata_gli3	L1001H	# | |---->Altered Ordered_interface (Pr = 0.06) |
Brotula_barbata_gli3	L1001H	# | |
Brotula_barbata_gli3	L1001H	# |---->Altered Metal_binding (Pr = 0.01)<---------------------------------------------------------|
Brotula_barbata_gli3	L1001H	# |
Brotula_barbata_gli3	L1001H	# |---->Altered PTM_site (Pr = 0.03)
Brotula_barbata_gli3	V1009F	0.157	Gain of Loop (Pr = 0.30 | P = 5.0e-03)	Altered Motifs (None)	Predicted conservation scores
Brotula_barbata_gli3	V1009F	# Altered Effect (Pr = 0.30)
Brotula_barbata_gli3	V1009F	# |---->Altered Motifs (None)
Brotula_barbata_gli3	V1009F	# |---->Altered Structure_and_dynamics (Pr = 0.30)-------------------------------------------------------|
Brotula_barbata_gli3	V1009F	# | |---->Altered Secondary_structure (Pr = 0.30) |
Brotula_barbata_gli3	V1009F	# | | |---->Gain of Loop (Pr = 0.30 | P = 5.0e-03) |
Brotula_barbata_gli3	V1009F	# | | |
Brotula_barbata_gli3	V1009F	# | |---->Altered Stability_and_conformational_flexibility (Pr = 0.23) |
Brotula_barbata_gli3	V1009F	# | | |---->Altered Conformational_flexibility (Pr = 0.23) |
Brotula_barbata_gli3	V1009F	# | | |
Brotula_barbata_gli3	V1009F	# | |---->Altered Special_structural_signatures (Pr = 0.02) |
Brotula_barbata_gli3	V1009F	# | |---->Altered Signal_peptide (Pr = 0.00) |
Brotula_barbata_gli3	V1009F	# | | |
Brotula_barbata_gli3	V1009F	# | |---->Altered Transmembrane_protein (Pr = 0.02) |
Brotula_barbata_gli3	V1009F	# | |
Brotula_barbata_gli3	V1009F	# |---->Altered Functional_residue (Pr = 0.16) |
Brotula_barbata_gli3	V1009F	# |---->Altered Macromolecular_binding (Pr = 0.16) |
Brotula_barbata_gli3	V1009F	# | |---->Altered Protein_binding (Pr = 0.16) |
Brotula_barbata_gli3	V1009F	# | |---->Altered Disordered_interface (Pr = 0.16) |
Brotula_barbata_gli3	V1009F	# | | |
Brotula_barbata_gli3	V1009F	# | |---->Altered Ordered_interface (Pr = 0.07) |
Brotula_barbata_gli3	V1009F	# | |
Brotula_barbata_gli3	V1009F	# |---->Altered Metal_binding (Pr = 0.01)<---------------------------------------------------------|
Brotula_barbata_gli3	V1009F	# |
Brotula_barbata_gli3	V1009F	# |---->Altered PTM_site (Pr = 0.02)
Brotula_barbata_gli3	V1012T	0.162	Gain of B-factor (Pr = 0.26 | P = 0.02)	Altered Motifs (PS00008:N-myristoylation site)	Predicted conservation scores
Brotula_barbata_gli3	V1012T	# Altered Effect (Pr = 0.26)
Brotula_barbata_gli3	V1012T	# |---->Altered Motifs (PS00008)
Brotula_barbata_gli3	V1012T	# |---->Altered Structure_and_dynamics (Pr = 0.26)-------------------------------------------------------|
Brotula_barbata_gli3	V1012T	# | |---->Altered Secondary_structure (Pr = 0.25) |
Brotula_barbata_gli3	V1012T	# | | |
Brotula_barbata_gli3	V1012T	# | |---->Altered Stability_and_conformational_flexibility (Pr = 0.26) |
Brotula_barbata_gli3	V1012T	# | | |---->Altered Conformational_flexibility (Pr = 0.26) |
Brotula_barbata_gli3	V1012T	# | | |---->Gain of B-factor (Pr = 0.26 | P = 0.02) |
Brotula_barbata_gli3	V1012T	# | | |
Brotula_barbata_gli3	V1012T	# | |---->Altered Special_structural_signatures (Pr = 0.02) |
Brotula_barbata_gli3	V1012T	# | |---->Altered Signal_peptide (Pr = 0.00) |
Brotula_barbata_gli3	V1012T	# | | |
Brotula_barbata_gli3	V1012T	# | |---->Altered Transmembrane_protein (Pr = 0.02) |
Brotula_barbata_gli3	V1012T	# | |
Brotula_barbata_gli3	V1012T	# |---->Altered Functional_residue (Pr = 0.11) |
Brotula_barbata_gli3	V1012T	# |---->Altered Macromolecular_binding (Pr = 0.11) |
Brotula_barbata_gli3	V1012T	# | |---->Altered Protein_binding (Pr = 0.11) |
Brotula_barbata_gli3	V1012T	# | |---->Altered Disordered_interface (Pr = 0.11) |
Brotula_barbata_gli3	V1012T	# | | |
Brotula_barbata_gli3	V1012T	# | |---->Altered Ordered_interface (Pr = 0.04) |
Brotula_barbata_gli3	V1012T	# | |
Brotula_barbata_gli3	V1012T	# |---->Altered Metal_binding (Pr = 0.01)<---------------------------------------------------------|
Brotula_barbata_gli3	V1012T	# |
Brotula_barbata_gli3	V1012T	# |---->Altered PTM_site (Pr = 0.06)
Brotula_barbata_gli3	R1057C	0.270	Loss of SUMOylation at K1061 (Pr = 0.20 | P = 0.03)	Altered Motifs (ELME000062:Secondary preference for PKA-type AGC kinase phosphorylation.)	Predicted conservation scores
Brotula_barbata_gli3	R1057C	# Altered Effect (Pr = 0.25)
Brotula_barbata_gli3	R1057C	# |---->Altered Motifs (ELME000062)
Brotula_barbata_gli3	R1057C	# |---->Altered Structure_and_dynamics (Pr = 0.25)-------------------------------------------------------|
Brotula_barbata_gli3	R1057C	# | |---->Altered Secondary_structure (Pr = 0.25) |
Brotula_barbata_gli3	R1057C	# | | |
Brotula_barbata_gli3	R1057C	# | |---->Altered Stability_and_conformational_flexibility (Pr = 0.20) |
Brotula_barbata_gli3	R1057C	# | | |---->Altered Conformational_flexibility (Pr = 0.20) |
Brotula_barbata_gli3	R1057C	# | | |
Brotula_barbata_gli3	R1057C	# | |---->Altered Special_structural_signatures (Pr = 0.05) |
Brotula_barbata_gli3	R1057C	# | |---->Altered Signal_peptide (Pr = 0.00) |
Brotula_barbata_gli3	R1057C	# | | |
Brotula_barbata_gli3	R1057C	# | |---->Altered Transmembrane_protein (Pr = 0.02) |
Brotula_barbata_gli3	R1057C	# | |
Brotula_barbata_gli3	R1057C	# |---->Altered Functional_residue (Pr = 0.22) |
Brotula_barbata_gli3	R1057C	# |---->Altered Macromolecular_binding (Pr = 0.22) |
Brotula_barbata_gli3	R1057C	# | |---->Altered Protein_binding (Pr = 0.22) |
Brotula_barbata_gli3	R1057C	# | |---->Altered Disordered_interface (Pr = 0.22) |
Brotula_barbata_gli3	R1057C	# | | |
Brotula_barbata_gli3	R1057C	# | |---->Altered Ordered_interface (Pr = 0.03) |
Brotula_barbata_gli3	R1057C	# | |
Brotula_barbata_gli3	R1057C	# |---->Altered Metal_binding (Pr = 0.00)<---------------------------------------------------------|
Brotula_barbata_gli3	R1057C	# |
Brotula_barbata_gli3	R1057C	# |---->Altered PTM_site (Pr = 0.20)
Brotula_barbata_gli3	R1057C	# |---->Loss of SUMOylation at K1061 (Pr = 0.20 | P = 0.03)
Brotula_barbata_gli3	T1062S	0.072	Loss of SUMOylation at K1061 (Pr = 0.20 | P = 0.03); Altered Coiled_coil (Pr = 0.07 | P = 0.05)	Altered Motifs (ELME000062:Secondary preference for PKA-type AGC kinase phosphorylation.; ELME000063:CK1 phosphorylation site)	Predicted conservation scores
Brotula_barbata_gli3	T1062S	# Altered Effect (Pr = 0.26)
Brotula_barbata_gli3	T1062S	# |---->Altered Motifs (ELME000062|ELME000063)
Brotula_barbata_gli3	T1062S	# |---->Altered Structure_and_dynamics (Pr = 0.26)-------------------------------------------------------|
Brotula_barbata_gli3	T1062S	# | |---->Altered Secondary_structure (Pr = 0.26) |
Brotula_barbata_gli3	T1062S	# | | |
Brotula_barbata_gli3	T1062S	# | |---->Altered Stability_and_conformational_flexibility (Pr = 0.17) |
Brotula_barbata_gli3	T1062S	# | | |---->Altered Conformational_flexibility (Pr = 0.17) |
Brotula_barbata_gli3	T1062S	# | | |
Brotula_barbata_gli3	T1062S	# | |---->Altered Special_structural_signatures (Pr = 0.07) |
Brotula_barbata_gli3	T1062S	# | |---->Altered Coiled_coil (Pr = 0.07 | P = 0.05) |
Brotula_barbata_gli3	T1062S	# | |---->Altered Signal_peptide (Pr = 0.00) |
Brotula_barbata_gli3	T1062S	# | | |
Brotula_barbata_gli3	T1062S	# | |---->Altered Transmembrane_protein (Pr = 0.02) |
Brotula_barbata_gli3	T1062S	# | |
Brotula_barbata_gli3	T1062S	# |---->Altered Functional_residue (Pr = 0.20) |
Brotula_barbata_gli3	T1062S	# |---->Altered Macromolecular_binding (Pr = 0.20) |
Brotula_barbata_gli3	T1062S	# | |---->Altered Protein_binding (Pr = 0.20) |
Brotula_barbata_gli3	T1062S	# | |---->Altered Disordered_interface (Pr = 0.20) |
Brotula_barbata_gli3	T1062S	# | | |
Brotula_barbata_gli3	T1062S	# | |---->Altered Ordered_interface (Pr = 0.02) |
Brotula_barbata_gli3	T1062S	# | |
Brotula_barbata_gli3	T1062S	# |---->Altered Metal_binding (Pr = 0.00)<---------------------------------------------------------|
Brotula_barbata_gli3	T1062S	# |
Brotula_barbata_gli3	T1062S	# |---->Altered PTM_site (Pr = 0.20)
Brotula_barbata_gli3	T1062S	# |---->Loss of SUMOylation at K1061 (Pr = 0.20 | P = 0.03)
Brotula_barbata_gli3	G1070N	0.079	Gain of Helix (Pr = 0.28 | P = 0.03); Loss of B-factor (Pr = 0.28 | P = 0.02)	Altered Motifs (PS00008:N-myristoylation site)	Predicted conservation scores
Brotula_barbata_gli3	G1070N	# Altered Effect (Pr = 0.28)
Brotula_barbata_gli3	G1070N	# |---->Altered Motifs (PS00008)
Brotula_barbata_gli3	G1070N	# |---->Altered Structure_and_dynamics (Pr = 0.28)-------------------------------------------------------|
Brotula_barbata_gli3	G1070N	# | |---->Altered Secondary_structure (Pr = 0.28) |
Brotula_barbata_gli3	G1070N	# | | |---->Gain of Helix (Pr = 0.28 | P = 0.03) |
Brotula_barbata_gli3	G1070N	# | | |
Brotula_barbata_gli3	G1070N	# | |---->Altered Stability_and_conformational_flexibility (Pr = 0.28) |
Brotula_barbata_gli3	G1070N	# | | |---->Altered Conformational_flexibility (Pr = 0.28) |
Brotula_barbata_gli3	G1070N	# | | |---->Loss of B-factor (Pr = 0.28 | P = 0.02) |
Brotula_barbata_gli3	G1070N	# | | |
Brotula_barbata_gli3	G1070N	# | |---->Altered Special_structural_signatures (Pr = 0.05) |
Brotula_barbata_gli3	G1070N	# | |---->Altered Signal_peptide (Pr = 0.00) |
Brotula_barbata_gli3	G1070N	# | | |
Brotula_barbata_gli3	G1070N	# | |---->Altered Transmembrane_protein (Pr = 0.02) |
Brotula_barbata_gli3	G1070N	# | |
Brotula_barbata_gli3	G1070N	# |---->Altered Functional_residue (Pr = 0.16) |
Brotula_barbata_gli3	G1070N	# |---->Altered Macromolecular_binding (Pr = 0.16) |
Brotula_barbata_gli3	G1070N	# | |---->Altered Protein_binding (Pr = 0.16) |
Brotula_barbata_gli3	G1070N	# | |---->Altered Disordered_interface (Pr = 0.16) |
Brotula_barbata_gli3	G1070N	# | | |
Brotula_barbata_gli3	G1070N	# | |---->Altered Ordered_interface (Pr = 0.02) |
Brotula_barbata_gli3	G1070N	# | |
Brotula_barbata_gli3	G1070N	# |---->Altered Metal_binding (Pr = 0.01)<---------------------------------------------------------|
Brotula_barbata_gli3	G1070N	# |
Brotula_barbata_gli3	G1070N	# |---->Altered PTM_site (Pr = 0.05)
Brotula_barbata_gli3	L1081V	0.100		Altered Motifs (ELME000155:This is the motif recognized by those SH3 domains with a non-canonical class I recognition specificity)	Predicted conservation scores
Brotula_barbata_gli3	L1081V	# Altered Effect (Pr = 0.24)
Brotula_barbata_gli3	L1081V	# |---->Altered Motifs (ELME000155)
Brotula_barbata_gli3	L1081V	# |---->Altered Structure_and_dynamics (Pr = 0.24)-------------------------------------------------------|
Brotula_barbata_gli3	L1081V	# | |---->Altered Secondary_structure (Pr = 0.24) |
Brotula_barbata_gli3	L1081V	# | | |
Brotula_barbata_gli3	L1081V	# | |---->Altered Stability_and_conformational_flexibility (Pr = 0.19) |
Brotula_barbata_gli3	L1081V	# | | |---->Altered Conformational_flexibility (Pr = 0.19) |
Brotula_barbata_gli3	L1081V	# | | |
Brotula_barbata_gli3	L1081V	# | |---->Altered Special_structural_signatures (Pr = 0.02) |
Brotula_barbata_gli3	L1081V	# | |---->Altered Signal_peptide (Pr = 0.00) |
Brotula_barbata_gli3	L1081V	# | | |
Brotula_barbata_gli3	L1081V	# | |---->Altered Transmembrane_protein (Pr = 0.02) |
Brotula_barbata_gli3	L1081V	# | |
Brotula_barbata_gli3	L1081V	# |---->Altered Functional_residue (Pr = 0.17) |
Brotula_barbata_gli3	L1081V	# |---->Altered Macromolecular_binding (Pr = 0.13) |
Brotula_barbata_gli3	L1081V	# | |---->Altered Protein_binding (Pr = 0.13) |
Brotula_barbata_gli3	L1081V	# | |---->Altered Disordered_interface (Pr = 0.13) |
Brotula_barbata_gli3	L1081V	# | | |
Brotula_barbata_gli3	L1081V	# | |---->Altered Ordered_interface (Pr = 0.03) |
Brotula_barbata_gli3	L1081V	# | |
Brotula_barbata_gli3	L1081V	# |---->Altered Metal_binding (Pr = 0.01)<---------------------------------------------------------|
Brotula_barbata_gli3	L1081V	# |
Brotula_barbata_gli3	L1081V	# |---->Altered PTM_site (Pr = 0.17)
Brotula_barbata_gli3	V1082G	0.271		Altered Motifs (ELME000012:The di-Arg ER retention motif is defined by two consecutive arginine residues (RR) or with a single residue insertion (RXR). The motif is completed by an adjacent hydrophobic/arginine residue which may be on either side of the Arg pair.)	Predicted conservation scores
Brotula_barbata_gli3	V1082G	# Altered Effect (Pr = 0.23)
Brotula_barbata_gli3	V1082G	# |---->Altered Motifs (ELME000012)
Brotula_barbata_gli3	V1082G	# |---->Altered Structure_and_dynamics (Pr = 0.23)-------------------------------------------------------|
Brotula_barbata_gli3	V1082G	# | |---->Altered Secondary_structure (Pr = 0.18) |
Brotula_barbata_gli3	V1082G	# | | |
Brotula_barbata_gli3	V1082G	# | |---->Altered Stability_and_conformational_flexibility (Pr = 0.23) |
Brotula_barbata_gli3	V1082G	# | | |---->Altered Conformational_flexibility (Pr = 0.23) |
Brotula_barbata_gli3	V1082G	# | | |
Brotula_barbata_gli3	V1082G	# | |---->Altered Special_structural_signatures (Pr = 0.02) |
Brotula_barbata_gli3	V1082G	# | |---->Altered Signal_peptide (Pr = 0.00) |
Brotula_barbata_gli3	V1082G	# | | |
Brotula_barbata_gli3	V1082G	# | |---->Altered Transmembrane_protein (Pr = 0.02) |
Brotula_barbata_gli3	V1082G	# | |
Brotula_barbata_gli3	V1082G	# |---->Altered Functional_residue (Pr = 0.16) |
Brotula_barbata_gli3	V1082G	# |---->Altered Macromolecular_binding (Pr = 0.13) |
Brotula_barbata_gli3	V1082G	# | |---->Altered Protein_binding (Pr = 0.13) |
Brotula_barbata_gli3	V1082G	# | |---->Altered Disordered_interface (Pr = 0.13) |
Brotula_barbata_gli3	V1082G	# | | |
Brotula_barbata_gli3	V1082G	# | |---->Altered Ordered_interface (Pr = 0.02) |
Brotula_barbata_gli3	V1082G	# | |
Brotula_barbata_gli3	V1082G	# |---->Altered Metal_binding (Pr = 0.00)<---------------------------------------------------------|
Brotula_barbata_gli3	V1082G	# |
Brotula_barbata_gli3	V1082G	# |---->Altered PTM_site (Pr = 0.16)
Brotula_barbata_gli3	S1092N	0.095	Loss of Phosphorylation at Y1094 (Pr = 0.24 | P = 0.05); Gain of Sulfation at Y1094 (Pr = 0.02 | P = 0.02)	Altered Motifs (ELME000053:GSK3 phosphorylation recognition site; ELME000063:CK1 phosphorylation site; ELME000085:Glycosaminoglycan attachment site)	Predicted conservation scores
Brotula_barbata_gli3	S1092N	# Altered Effect (Pr = 0.26)
Brotula_barbata_gli3	S1092N	# |---->Altered Motifs (ELME000053|ELME000063|ELME000085)
Brotula_barbata_gli3	S1092N	# |---->Altered Structure_and_dynamics (Pr = 0.26)-------------------------------------------------------|
Brotula_barbata_gli3	S1092N	# | |---->Altered Secondary_structure (Pr = 0.26) |
Brotula_barbata_gli3	S1092N	# | | |
Brotula_barbata_gli3	S1092N	# | |---->Altered Stability_and_conformational_flexibility (Pr = 0.25) |
Brotula_barbata_gli3	S1092N	# | | |---->Altered Conformational_flexibility (Pr = 0.25) |
Brotula_barbata_gli3	S1092N	# | | |
Brotula_barbata_gli3	S1092N	# | |---->Altered Special_structural_signatures (Pr = 0.02) |
Brotula_barbata_gli3	S1092N	# | |---->Altered Signal_peptide (Pr = 0.00) |
Brotula_barbata_gli3	S1092N	# | | |
Brotula_barbata_gli3	S1092N	# | |---->Altered Transmembrane_protein (Pr = 0.02) |
Brotula_barbata_gli3	S1092N	# | |
Brotula_barbata_gli3	S1092N	# |---->Altered Functional_residue (Pr = 0.24) |
Brotula_barbata_gli3	S1092N	# |---->Altered Macromolecular_binding (Pr = 0.11) |
Brotula_barbata_gli3	S1092N	# | |---->Altered Protein_binding (Pr = 0.11) |
Brotula_barbata_gli3	S1092N	# | |---->Altered Disordered_interface (Pr = 0.11) |
Brotula_barbata_gli3	S1092N	# | | |
Brotula_barbata_gli3	S1092N	# | |---->Altered Ordered_interface (Pr = 0.08) |
Brotula_barbata_gli3	S1092N	# | |
Brotula_barbata_gli3	S1092N	# |---->Altered Metal_binding (Pr = 0.01)<---------------------------------------------------------|
Brotula_barbata_gli3	S1092N	# |
Brotula_barbata_gli3	S1092N	# |---->Altered PTM_site (Pr = 0.24)
Brotula_barbata_gli3	S1092N	# |---->Loss of Phosphorylation at Y1094 (Pr = 0.24 | P = 0.05)
Brotula_barbata_gli3	S1092N	# |---->Gain of Sulfation at Y1094 (Pr = 0.02 | P = 0.02)
Brotula_barbata_gli3	S1095A	0.080	Gain of Phosphorylation at Y1094 (Pr = 0.23 | P = 0.05); Loss of Sulfation at Y1094 (Pr = 0.02 | P = 0.03)	Altered Motifs (ELME000081:Src-family Src Homology 2 (SH2) domains binding motif.; ELME000084:GRB2-like Src Homology 2 (SH2) domains binding motif.)	Predicted conservation scores
Brotula_barbata_gli3	S1095A	# Altered Effect (Pr = 0.25)
Brotula_barbata_gli3	S1095A	# |---->Altered Motifs (ELME000081|ELME000084)
Brotula_barbata_gli3	S1095A	# |---->Altered Structure_and_dynamics (Pr = 0.25)-------------------------------------------------------|
Brotula_barbata_gli3	S1095A	# | |---->Altered Secondary_structure (Pr = 0.25) |
Brotula_barbata_gli3	S1095A	# | | |
Brotula_barbata_gli3	S1095A	# | |---->Altered Stability_and_conformational_flexibility (Pr = 0.25) |
Brotula_barbata_gli3	S1095A	# | | |---->Altered Conformational_flexibility (Pr = 0.25) |
Brotula_barbata_gli3	S1095A	# | | |
Brotula_barbata_gli3	S1095A	# | |---->Altered Special_structural_signatures (Pr = 0.02) |
Brotula_barbata_gli3	S1095A	# | |---->Altered Signal_peptide (Pr = 0.00) |
Brotula_barbata_gli3	S1095A	# | | |
Brotula_barbata_gli3	S1095A	# | |---->Altered Transmembrane_protein (Pr = 0.02) |
Brotula_barbata_gli3	S1095A	# | |
Brotula_barbata_gli3	S1095A	# |---->Altered Functional_residue (Pr = 0.23) |
Brotula_barbata_gli3	S1095A	# |---->Altered Macromolecular_binding (Pr = 0.16) |
Brotula_barbata_gli3	S1095A	# | |---->Altered Protein_binding (Pr = 0.16) |
Brotula_barbata_gli3	S1095A	# | |---->Altered Disordered_interface (Pr = 0.16) |
Brotula_barbata_gli3	S1095A	# | | |
Brotula_barbata_gli3	S1095A	# | |---->Altered Ordered_interface (Pr = 0.09) |
Brotula_barbata_gli3	S1095A	# | |
Brotula_barbata_gli3	S1095A	# |---->Altered Metal_binding (Pr = 0.01)<---------------------------------------------------------|
Brotula_barbata_gli3	S1095A	# |
Brotula_barbata_gli3	S1095A	# |---->Altered PTM_site (Pr = 0.23)
Brotula_barbata_gli3	S1095A	# |---->Gain of Phosphorylation at Y1094 (Pr = 0.23 | P = 0.05)
Brotula_barbata_gli3	S1095A	# |---->Loss of Sulfation at Y1094 (Pr = 0.02 | P = 0.03)
Brotula_barbata_gli3	H1098Y	0.165	Gain of Phosphorylation at H1098 (Pr = 0.67 | P = 1.3e-03); Gain of Sulfation at Y1094 (Pr = 0.02 | P = 0.02)	Altered Motifs (None)	Predicted conservation scores
Brotula_barbata_gli3	H1098Y	# Altered Effect (Pr = 0.67)
Brotula_barbata_gli3	H1098Y	# |---->Altered Motifs (None)
Brotula_barbata_gli3	H1098Y	# |---->Altered Structure_and_dynamics (Pr = 0.25)-------------------------------------------------------|
Brotula_barbata_gli3	H1098Y	# | |---->Altered Secondary_structure (Pr = 0.25) |
Brotula_barbata_gli3	H1098Y	# | | |
Brotula_barbata_gli3	H1098Y	# | |---->Altered Stability_and_conformational_flexibility (Pr = 0.22) |
Brotula_barbata_gli3	H1098Y	# | | |---->Altered Conformational_flexibility (Pr = 0.22) |
Brotula_barbata_gli3	H1098Y	# | | |
Brotula_barbata_gli3	H1098Y	# | |---->Altered Special_structural_signatures (Pr = 0.02) |
Brotula_barbata_gli3	H1098Y	# | |---->Altered Signal_peptide (Pr = 0.00) |
Brotula_barbata_gli3	H1098Y	# | | |
Brotula_barbata_gli3	H1098Y	# | |---->Altered Transmembrane_protein (Pr = 0.02) |
Brotula_barbata_gli3	H1098Y	# | |
Brotula_barbata_gli3	H1098Y	# |---->Altered Functional_residue (Pr = 0.67) |
Brotula_barbata_gli3	H1098Y	# |---->Altered Macromolecular_binding (Pr = 0.25) |
Brotula_barbata_gli3	H1098Y	# | |---->Altered Protein_binding (Pr = 0.25) |
Brotula_barbata_gli3	H1098Y	# | |---->Altered Disordered_interface (Pr = 0.25) |
Brotula_barbata_gli3	H1098Y	# | | |
Brotula_barbata_gli3	H1098Y	# | |---->Altered Ordered_interface (Pr = 0.09) |
Brotula_barbata_gli3	H1098Y	# | |
Brotula_barbata_gli3	H1098Y	# |---->Altered Metal_binding (Pr = 0.01)<---------------------------------------------------------|
Brotula_barbata_gli3	H1098Y	# |
Brotula_barbata_gli3	H1098Y	# |---->Altered PTM_site (Pr = 0.67)
Brotula_barbata_gli3	H1098Y	# |---->Gain of Phosphorylation at H1098 (Pr = 0.67 | P = 1.3e-03)
Brotula_barbata_gli3	H1098Y	# |---->Gain of Sulfation at Y1094 (Pr = 0.02 | P = 0.02)
Brotula_barbata_gli3	G1100N	0.523		Altered Motifs (None)	Predicted conservation scores
Brotula_barbata_gli3	G1100N	# Altered Effect (Pr = 0.24)
Brotula_barbata_gli3	G1100N	# |---->Altered Motifs (None)
Brotula_barbata_gli3	G1100N	# |---->Altered Structure_and_dynamics (Pr = 0.24)-------------------------------------------------------|
Brotula_barbata_gli3	G1100N	# | |---->Altered Secondary_structure (Pr = 0.24) |
Brotula_barbata_gli3	G1100N	# | | |
Brotula_barbata_gli3	G1100N	# | |---->Altered Stability_and_conformational_flexibility (Pr = 0.19) |
Brotula_barbata_gli3	G1100N	# | | |---->Altered Conformational_flexibility (Pr = 0.19) |
Brotula_barbata_gli3	G1100N	# | | |
Brotula_barbata_gli3	G1100N	# | |---->Altered Special_structural_signatures (Pr = 0.02) |
Brotula_barbata_gli3	G1100N	# | |---->Altered Signal_peptide (Pr = 0.00) |
Brotula_barbata_gli3	G1100N	# | | |
Brotula_barbata_gli3	G1100N	# | |---->Altered Transmembrane_protein (Pr = 0.02) |
Brotula_barbata_gli3	G1100N	# | |
Brotula_barbata_gli3	G1100N	# |---->Altered Functional_residue (Pr = 0.20) |
Brotula_barbata_gli3	G1100N	# |---->Altered Macromolecular_binding (Pr = 0.20) |
Brotula_barbata_gli3	G1100N	# | |---->Altered Protein_binding (Pr = 0.20) |
Brotula_barbata_gli3	G1100N	# | |---->Altered Disordered_interface (Pr = 0.20) |
Brotula_barbata_gli3	G1100N	# | | |
Brotula_barbata_gli3	G1100N	# | |---->Altered Ordered_interface (Pr = 0.14) |
Brotula_barbata_gli3	G1100N	# | |
Brotula_barbata_gli3	G1100N	# |---->Altered Metal_binding (Pr = 0.01)<---------------------------------------------------------|
Brotula_barbata_gli3	G1100N	# |
Brotula_barbata_gli3	G1100N	# |---->Altered PTM_site (Pr = 0.17)
Brotula_barbata_gli3	R1105G	0.204	Loss of Proteolytic_cleavage at R1106 (Pr = 0.12 | P = 0.04); Gain of Amidation at Y1104 (Pr = 0.02 | P = 4.3e-04); Gain of Sulfation at Y1110 (Pr = 0.01 | P = 0.04)	Altered Motifs (ELME000012:The di-Arg ER retention motif is defined by two consecutive arginine residues (RR) or with a single residue insertion (RXR). The motif is completed by an adjacent hydrophobic/arginine residue which may be on either side of the Arg pair.; ELME000093:Peptide C-terminal amidation; ELME000108:Yeast kexin 2 cleavage site (Lys-Arg-|-Xaa or Arg-Arg-|-Xaa); ELME000155:This is the motif recognized by those SH3 domains with a non-canonical class I recognition specificity; PS00009:Amidation site)	Predicted conservation scores
Brotula_barbata_gli3	R1105G	# Altered Effect (Pr = 0.24)
Brotula_barbata_gli3	R1105G	# |---->Altered Motifs (ELME000012|ELME000093|ELME000108|ELME000155|PS00009)
Brotula_barbata_gli3	R1105G	# |---->Altered Structure_and_dynamics (Pr = 0.24)-------------------------------------------------------|
Brotula_barbata_gli3	R1105G	# | |---->Altered Secondary_structure (Pr = 0.24) |
Brotula_barbata_gli3	R1105G	# | | |
Brotula_barbata_gli3	R1105G	# | |---->Altered Stability_and_conformational_flexibility (Pr = 0.18) |
Brotula_barbata_gli3	R1105G	# | | |---->Altered Conformational_flexibility (Pr = 0.18) |
Brotula_barbata_gli3	R1105G	# | | |
Brotula_barbata_gli3	R1105G	# | |---->Altered Special_structural_signatures (Pr = 0.03) |
Brotula_barbata_gli3	R1105G	# | |---->Altered Signal_peptide (Pr = 0.00) |
Brotula_barbata_gli3	R1105G	# | | |
Brotula_barbata_gli3	R1105G	# | |---->Altered Transmembrane_protein (Pr = 0.03) |
Brotula_barbata_gli3	R1105G	# | |
Brotula_barbata_gli3	R1105G	# |---->Altered Functional_residue (Pr = 0.22) |
Brotula_barbata_gli3	R1105G	# |---->Altered Macromolecular_binding (Pr = 0.22) |
Brotula_barbata_gli3	R1105G	# | |---->Altered Protein_binding (Pr = 0.22) |
Brotula_barbata_gli3	R1105G	# | |---->Altered Disordered_interface (Pr = 0.22) |
Brotula_barbata_gli3	R1105G	# | | |
Brotula_barbata_gli3	R1105G	# | |---->Altered Ordered_interface (Pr = 0.16) |
Brotula_barbata_gli3	R1105G	# | |
Brotula_barbata_gli3	R1105G	# |---->Altered Metal_binding (Pr = 0.01)<---------------------------------------------------------|
Brotula_barbata_gli3	R1105G	# |
Brotula_barbata_gli3	R1105G	# |---->Altered PTM_site (Pr = 0.22)
Brotula_barbata_gli3	R1105G	# |---->Gain of Amidation at Y1104 (Pr = 0.02 | P = 4.3e-04)
Brotula_barbata_gli3	R1105G	# |---->Loss of Proteolytic_cleavage at R1106 (Pr = 0.12 | P = 0.04)
Brotula_barbata_gli3	R1105G	# |---->Gain of Sulfation at Y1110 (Pr = 0.01 | P = 0.04)
Brotula_barbata_gli3	V1108G	0.370	Loss of Loop (Pr = 0.27 | P = 0.03); Loss of Proteolytic_cleavage at R1106 (Pr = 0.12 | P = 0.03); Loss of Sulfation at Y1110 (Pr = 0.01 | P = 0.05)	Altered Motifs (ELME000102:N-Arg dibasic convertase (nardilysin) cleavage site (Xaa-|-Arg-Lys or Arg-|-Arg-Xaa).; ELME000106:Substrate recognition site that interacts with cyclin and thereby increases phosphorylation by cyclin/cdk complexes. Predicted proteins should have a CDK phosphorylation site. Also used by cyclin/cdk inhibitors.; ELME000146:Subtilisin/kexin isozyme-1 (SKI1) cleavage site ([RK]-X-[hydrophobic]-[LTKF]-|-X); ELME000155:This is the motif recognized by those SH3 domains with a non-canonical class I recognition specificity; ELME000167:Mad2 binding motif; PS00008:N-myristoylation site)	Predicted conservation scores
Brotula_barbata_gli3	V1108G	# Altered Effect (Pr = 0.27)
Brotula_barbata_gli3	V1108G	# |---->Altered Motifs (ELME000102|ELME000106|ELME000146|ELME000155|ELME000167|PS00008)
Brotula_barbata_gli3	V1108G	# |---->Altered Structure_and_dynamics (Pr = 0.27)-------------------------------------------------------|
Brotula_barbata_gli3	V1108G	# | |---->Altered Secondary_structure (Pr = 0.27) |
Brotula_barbata_gli3	V1108G	# | | |---->Loss of Loop (Pr = 0.27 | P = 0.03) |
Brotula_barbata_gli3	V1108G	# | | |
Brotula_barbata_gli3	V1108G	# | |---->Altered Stability_and_conformational_flexibility (Pr = 0.23) |
Brotula_barbata_gli3	V1108G	# | | |---->Altered Conformational_flexibility (Pr = 0.23) |
Brotula_barbata_gli3	V1108G	# | | |
Brotula_barbata_gli3	V1108G	# | |---->Altered Special_structural_signatures (Pr = 0.04) |
Brotula_barbata_gli3	V1108G	# | |---->Altered Signal_peptide (Pr = 0.00) |
Brotula_barbata_gli3	V1108G	# | | |
Brotula_barbata_gli3	V1108G	# | |---->Altered Transmembrane_protein (Pr = 0.04) |
Brotula_barbata_gli3	V1108G	# | |
Brotula_barbata_gli3	V1108G	# |---->Altered Functional_residue (Pr = 0.23) |
Brotula_barbata_gli3	V1108G	# |---->Altered Macromolecular_binding (Pr = 0.23) |
Brotula_barbata_gli3	V1108G	# | |---->Altered Protein_binding (Pr = 0.23) |
Brotula_barbata_gli3	V1108G	# | |---->Altered Disordered_interface (Pr = 0.23) |
Brotula_barbata_gli3	V1108G	# | | |
Brotula_barbata_gli3	V1108G	# | |---->Altered Ordered_interface (Pr = 0.14) |
Brotula_barbata_gli3	V1108G	# | |
Brotula_barbata_gli3	V1108G	# |---->Altered Metal_binding (Pr = 0.01)<---------------------------------------------------------|
Brotula_barbata_gli3	V1108G	# |
Brotula_barbata_gli3	V1108G	# |---->Altered PTM_site (Pr = 0.19)
Brotula_barbata_gli3	V1108G	# |---->Loss of Proteolytic_cleavage at R1106 (Pr = 0.12 | P = 0.03)
Brotula_barbata_gli3	V1108G	# |---->Loss of Sulfation at Y1110 (Pr = 0.01 | P = 0.05)
Brotula_barbata_gli3	L1109F	0.348	Loss of Proteolytic_cleavage at R1106 (Pr = 0.11 | P = 0.04); Gain of Sulfation at Y1110 (Pr = 0.02 | P = 0.04)	Altered Motifs (ELME000106:Substrate recognition site that interacts with cyclin and thereby increases phosphorylation by cyclin/cdk complexes. Predicted proteins should have a CDK phosphorylation site. Also used by cyclin/cdk inhibitors.; ELME000146:Subtilisin/kexin isozyme-1 (SKI1) cleavage site ([RK]-X-[hydrophobic]-[LTKF]-|-X); ELME000155:This is the motif recognized by those SH3 domains with a non-canonical class I recognition specificity; ELME000167:Mad2 binding motif)	Predicted conservation scores
Brotula_barbata_gli3	L1109F	# Altered Effect (Pr = 0.25)
Brotula_barbata_gli3	L1109F	# |---->Altered Motifs (ELME000106|ELME000146|ELME000155|ELME000167)
Brotula_barbata_gli3	L1109F	# |---->Altered Structure_and_dynamics (Pr = 0.25)-------------------------------------------------------|
Brotula_barbata_gli3	L1109F	# | |---->Altered Secondary_structure (Pr = 0.24) |
Brotula_barbata_gli3	L1109F	# | | |
Brotula_barbata_gli3	L1109F	# | |---->Altered Stability_and_conformational_flexibility (Pr = 0.25) |
Brotula_barbata_gli3	L1109F	# | | |---->Altered Conformational_flexibility (Pr = 0.25) |
Brotula_barbata_gli3	L1109F	# | | |
Brotula_barbata_gli3	L1109F	# | |---->Altered Special_structural_signatures (Pr = 0.03) |
Brotula_barbata_gli3	L1109F	# | |---->Altered Signal_peptide (Pr = 0.00) |
Brotula_barbata_gli3	L1109F	# | | |
Brotula_barbata_gli3	L1109F	# | |---->Altered Transmembrane_protein (Pr = 0.03) |
Brotula_barbata_gli3	L1109F	# | |
Brotula_barbata_gli3	L1109F	# |---->Altered Functional_residue (Pr = 0.22) |
Brotula_barbata_gli3	L1109F	# |---->Altered Macromolecular_binding (Pr = 0.22) |
Brotula_barbata_gli3	L1109F	# | |---->Altered Protein_binding (Pr = 0.22) |
Brotula_barbata_gli3	L1109F	# | |---->Altered Disordered_interface (Pr = 0.22) |
Brotula_barbata_gli3	L1109F	# | | |
Brotula_barbata_gli3	L1109F	# | |---->Altered Ordered_interface (Pr = 0.15) |
Brotula_barbata_gli3	L1109F	# | |
Brotula_barbata_gli3	L1109F	# |---->Altered Metal_binding (Pr = 0.01)<---------------------------------------------------------|
Brotula_barbata_gli3	L1109F	# |
Brotula_barbata_gli3	L1109F	# |---->Altered PTM_site (Pr = 0.17)
Brotula_barbata_gli3	L1109F	# |---->Loss of Proteolytic_cleavage at R1106 (Pr = 0.11 | P = 0.04)
Brotula_barbata_gli3	L1109F	# |---->Gain of Sulfation at Y1110 (Pr = 0.02 | P = 0.04)
Brotula_barbata_gli3	P1132L	0.288	Loss of Intrinsic_disorder (Pr = 0.52 | P = 5.5e-03)	Altered Motifs (ELME000052:Phosphothreonine motif binding a subset of FHA domains that show a preference for a large aliphatic amino acid at the pT+3 position.; ELME000202:(ST)Q motif which is phosphorylated by PIKK family members.)	Predicted conservation scores
Brotula_barbata_gli3	P1132L	# Altered Effect (Pr = 0.52)
Brotula_barbata_gli3	P1132L	# |---->Altered Motifs (ELME000052|ELME000202)
Brotula_barbata_gli3	P1132L	# |---->Altered Structure_and_dynamics (Pr = 0.52)-------------------------------------------------------|
Brotula_barbata_gli3	P1132L	# | |---->Altered Secondary_structure (Pr = 0.25) |
Brotula_barbata_gli3	P1132L	# | | |
Brotula_barbata_gli3	P1132L	# | |---->Altered Stability_and_conformational_flexibility (Pr = 0.52) |
Brotula_barbata_gli3	P1132L	# | | |---->Altered Conformational_flexibility (Pr = 0.52) |
Brotula_barbata_gli3	P1132L	# | | |---->Loss of Intrinsic_disorder (Pr = 0.52 | P = 5.5e-03) |
Brotula_barbata_gli3	P1132L	# | | |
Brotula_barbata_gli3	P1132L	# | |---->Altered Special_structural_signatures (Pr = 0.03) |
Brotula_barbata_gli3	P1132L	# | |---->Altered Signal_peptide (Pr = 0.00) |
Brotula_barbata_gli3	P1132L	# | | |
Brotula_barbata_gli3	P1132L	# | |---->Altered Transmembrane_protein (Pr = 0.03) |
Brotula_barbata_gli3	P1132L	# | |
Brotula_barbata_gli3	P1132L	# |---->Altered Functional_residue (Pr = 0.16) |
Brotula_barbata_gli3	P1132L	# |---->Altered Macromolecular_binding (Pr = 0.12) |
Brotula_barbata_gli3	P1132L	# | |---->Altered Protein_binding (Pr = 0.12) |
Brotula_barbata_gli3	P1132L	# | |---->Altered Disordered_interface (Pr = 0.12) |
Brotula_barbata_gli3	P1132L	# | | |
Brotula_barbata_gli3	P1132L	# | |---->Altered Ordered_interface (Pr = 0.04) |
Brotula_barbata_gli3	P1132L	# | |
Brotula_barbata_gli3	P1132L	# |---->Altered Metal_binding (Pr = 0.01)<---------------------------------------------------------|
Brotula_barbata_gli3	P1132L	# |
Brotula_barbata_gli3	P1132L	# |---->Altered PTM_site (Pr = 0.16)
Brotula_barbata_gli3	T1134G	0.138		Altered Motifs (ELME000052:Phosphothreonine motif binding a subset of FHA domains that show a preference for a large aliphatic amino acid at the pT+3 position.)	Predicted conservation scores
Brotula_barbata_gli3	T1134G	# Altered Effect (Pr = 0.25)
Brotula_barbata_gli3	T1134G	# |---->Altered Motifs (ELME000052)
Brotula_barbata_gli3	T1134G	# |---->Altered Structure_and_dynamics (Pr = 0.25)-------------------------------------------------------|
Brotula_barbata_gli3	T1134G	# | |---->Altered Secondary_structure (Pr = 0.25) |
Brotula_barbata_gli3	T1134G	# | | |
Brotula_barbata_gli3	T1134G	# | |---->Altered Stability_and_conformational_flexibility (Pr = 0.16) |
Brotula_barbata_gli3	T1134G	# | | |---->Altered Conformational_flexibility (Pr = 0.16) |
Brotula_barbata_gli3	T1134G	# | | |
Brotula_barbata_gli3	T1134G	# | |---->Altered Special_structural_signatures (Pr = 0.03) |
Brotula_barbata_gli3	T1134G	# | |---->Altered Signal_peptide (Pr = 0.00) |
Brotula_barbata_gli3	T1134G	# | | |
Brotula_barbata_gli3	T1134G	# | |---->Altered Transmembrane_protein (Pr = 0.03) |
Brotula_barbata_gli3	T1134G	# | |
Brotula_barbata_gli3	T1134G	# |---->Altered Functional_residue (Pr = 0.11) |
Brotula_barbata_gli3	T1134G	# |---->Altered Macromolecular_binding (Pr = 0.11) |
Brotula_barbata_gli3	T1134G	# | |---->Altered Protein_binding (Pr = 0.11) |
Brotula_barbata_gli3	T1134G	# | |---->Altered Disordered_interface (Pr = 0.11) |
Brotula_barbata_gli3	T1134G	# | | |
Brotula_barbata_gli3	T1134G	# | |---->Altered Ordered_interface (Pr = 0.02) |
Brotula_barbata_gli3	T1134G	# | |
Brotula_barbata_gli3	T1134G	# |---->Altered Metal_binding (Pr = 0.01)<---------------------------------------------------------|
Brotula_barbata_gli3	T1134G	# |
Brotula_barbata_gli3	T1134G	# |---->Altered PTM_site (Pr = 0.11)
Brotula_barbata_gli3	P1169N	0.208	Gain of N-linked_glycosylation at P1169 (Pr = 0.02 | P = 0.03)	Altered Motifs (ELME000070:Generic motif for N-glycosylation. It was shown that Trp - Asp - and Glu are uncommon before the Ser/Thr position (PMID-8626433). Efficient glycosylation usually occurs when ~60 residues or more separate the glycosylation acceptor site from the C-terminus.; ELME000136:The Class IV WW domain interaction motif is recognised primarily by the Pin1 phosphorylation-dependent prolyl isomerase.; ELME000159:Proline-Directed Kinase (e.g. MAPK) phosphorylation site in higher eukaryotes.; PS00001:N-glycosylation site)	Predicted conservation scores
Brotula_barbata_gli3	P1169N	# Altered Effect (Pr = 0.26)
Brotula_barbata_gli3	P1169N	# |---->Altered Motifs (ELME000070|ELME000136|ELME000159|PS00001)
Brotula_barbata_gli3	P1169N	# |---->Altered Structure_and_dynamics (Pr = 0.26)-------------------------------------------------------|
Brotula_barbata_gli3	P1169N	# | |---->Altered Secondary_structure (Pr = 0.26) |
Brotula_barbata_gli3	P1169N	# | | |
Brotula_barbata_gli3	P1169N	# | |---->Altered Stability_and_conformational_flexibility (Pr = 0.20) |
Brotula_barbata_gli3	P1169N	# | | |---->Altered Conformational_flexibility (Pr = 0.20) |
Brotula_barbata_gli3	P1169N	# | | |
Brotula_barbata_gli3	P1169N	# | |---->Altered Special_structural_signatures (Pr = 0.02) |
Brotula_barbata_gli3	P1169N	# | |---->Altered Signal_peptide (Pr = 0.00) |
Brotula_barbata_gli3	P1169N	# | | |
Brotula_barbata_gli3	P1169N	# | |---->Altered Transmembrane_protein (Pr = 0.02) |
Brotula_barbata_gli3	P1169N	# | |
Brotula_barbata_gli3	P1169N	# |---->Altered Functional_residue (Pr = 0.17) |
Brotula_barbata_gli3	P1169N	# |---->Altered Macromolecular_binding (Pr = 0.11) |
Brotula_barbata_gli3	P1169N	# | |---->Altered Protein_binding (Pr = 0.11) |
Brotula_barbata_gli3	P1169N	# | |---->Altered Disordered_interface (Pr = 0.11) |
Brotula_barbata_gli3	P1169N	# | | |
Brotula_barbata_gli3	P1169N	# | |---->Altered Ordered_interface (Pr = 0.03) |
Brotula_barbata_gli3	P1169N	# | |
Brotula_barbata_gli3	P1169N	# |---->Altered Metal_binding (Pr = 0.01)<---------------------------------------------------------|
Brotula_barbata_gli3	P1169N	# |
Brotula_barbata_gli3	P1169N	# |---->Altered PTM_site (Pr = 0.17)
Brotula_barbata_gli3	P1169N	# |---->Gain of N-linked_glycosylation at P1169 (Pr = 0.02 | P = 0.03)
Brotula_barbata_gli3	S1171G	0.080		Altered Motifs (ELME000134:Calmodulin binding helical peptide motif; ELME000159:Proline-Directed Kinase (e.g. MAPK) phosphorylation site in higher eukaryotes.)	Predicted conservation scores
Brotula_barbata_gli3	S1171G	# Altered Effect (Pr = 0.25)
Brotula_barbata_gli3	S1171G	# |---->Altered Motifs (ELME000134|ELME000159)
Brotula_barbata_gli3	S1171G	# |---->Altered Structure_and_dynamics (Pr = 0.25)-------------------------------------------------------|
Brotula_barbata_gli3	S1171G	# | |---->Altered Secondary_structure (Pr = 0.25) |
Brotula_barbata_gli3	S1171G	# | | |
Brotula_barbata_gli3	S1171G	# | |---->Altered Stability_and_conformational_flexibility (Pr = 0.20) |
Brotula_barbata_gli3	S1171G	# | | |---->Altered Conformational_flexibility (Pr = 0.20) |
Brotula_barbata_gli3	S1171G	# | | |
Brotula_barbata_gli3	S1171G	# | |---->Altered Special_structural_signatures (Pr = 0.01) |
Brotula_barbata_gli3	S1171G	# | |---->Altered Signal_peptide (Pr = 0.00) |
Brotula_barbata_gli3	S1171G	# | | |
Brotula_barbata_gli3	S1171G	# | |---->Altered Transmembrane_protein (Pr = 0.01) |
Brotula_barbata_gli3	S1171G	# | |
Brotula_barbata_gli3	S1171G	# |---->Altered Functional_residue (Pr = 0.17) |
Brotula_barbata_gli3	S1171G	# |---->Altered Macromolecular_binding (Pr = 0.14) |
Brotula_barbata_gli3	S1171G	# | |---->Altered Protein_binding (Pr = 0.14) |
Brotula_barbata_gli3	S1171G	# | |---->Altered Disordered_interface (Pr = 0.14) |
Brotula_barbata_gli3	S1171G	# | | |
Brotula_barbata_gli3	S1171G	# | |---->Altered Ordered_interface (Pr = 0.03) |
Brotula_barbata_gli3	S1171G	# | |
Brotula_barbata_gli3	S1171G	# |---->Altered Metal_binding (Pr = 0.01)<---------------------------------------------------------|
Brotula_barbata_gli3	S1171G	# |
Brotula_barbata_gli3	S1171G	# |---->Altered PTM_site (Pr = 0.17)
Brotula_barbata_gli3	S1173G	0.092	Gain of N-linked_glycosylation at N1178 (Pr = 0.02 | P = 0.03)	Altered Motifs (ELME000106:Substrate recognition site that interacts with cyclin and thereby increases phosphorylation by cyclin/cdk complexes. Predicted proteins should have a CDK phosphorylation site. Also used by cyclin/cdk inhibitors.; ELME000134:Calmodulin binding helical peptide motif; ELME000173:Consensus derived from reported natural interactors which do not match the Mode 1 and Mode 2 ligands.)	Predicted conservation scores
Brotula_barbata_gli3	S1173G	# Altered Effect (Pr = 0.25)
Brotula_barbata_gli3	S1173G	# |---->Altered Motifs (ELME000106|ELME000134|ELME000173)
Brotula_barbata_gli3	S1173G	# |---->Altered Structure_and_dynamics (Pr = 0.25)-------------------------------------------------------|
Brotula_barbata_gli3	S1173G	# | |---->Altered Secondary_structure (Pr = 0.25) |
Brotula_barbata_gli3	S1173G	# | | |
Brotula_barbata_gli3	S1173G	# | |---->Altered Stability_and_conformational_flexibility (Pr = 0.20) |
Brotula_barbata_gli3	S1173G	# | | |---->Altered Conformational_flexibility (Pr = 0.20) |
Brotula_barbata_gli3	S1173G	# | | |
Brotula_barbata_gli3	S1173G	# | |---->Altered Special_structural_signatures (Pr = 0.01) |
Brotula_barbata_gli3	S1173G	# | |---->Altered Signal_peptide (Pr = 0.00) |
Brotula_barbata_gli3	S1173G	# | | |
Brotula_barbata_gli3	S1173G	# | |---->Altered Transmembrane_protein (Pr = 0.01) |
Brotula_barbata_gli3	S1173G	# | |
Brotula_barbata_gli3	S1173G	# |---->Altered Functional_residue (Pr = 0.16) |
Brotula_barbata_gli3	S1173G	# |---->Altered Macromolecular_binding (Pr = 0.15) |
Brotula_barbata_gli3	S1173G	# | |---->Altered Protein_binding (Pr = 0.15) |
Brotula_barbata_gli3	S1173G	# | |---->Altered Disordered_interface (Pr = 0.15) |
Brotula_barbata_gli3	S1173G	# | | |
Brotula_barbata_gli3	S1173G	# | |---->Altered Ordered_interface (Pr = 0.05) |
Brotula_barbata_gli3	S1173G	# | |
Brotula_barbata_gli3	S1173G	# |---->Altered Metal_binding (Pr = 0.00)<---------------------------------------------------------|
Brotula_barbata_gli3	S1173G	# |
Brotula_barbata_gli3	S1173G	# |---->Altered PTM_site (Pr = 0.16)
Brotula_barbata_gli3	S1173G	# |---->Gain of N-linked_glycosylation at N1178 (Pr = 0.02 | P = 0.03)
Brotula_barbata_gli3	L1174F	0.109	Gain of Strand (Pr = 0.28 | P = 7.0e-03); Gain of N-linked_glycosylation at N1178 (Pr = 0.02 | P = 0.03)	Altered Motifs (ELME000106:Substrate recognition site that interacts with cyclin and thereby increases phosphorylation by cyclin/cdk complexes. Predicted proteins should have a CDK phosphorylation site. Also used by cyclin/cdk inhibitors.; ELME000134:Calmodulin binding helical peptide motif; ELME000173:Consensus derived from reported natural interactors which do not match the Mode 1 and Mode 2 ligands.; ELME000197:Phosphopeptide motif which directly interacts with the BRCT (carboxy-terminal) domain of the Breast Cancer Gene BRCA1 with low affinity)	Predicted conservation scores
Brotula_barbata_gli3	L1174F	# Altered Effect (Pr = 0.28)
Brotula_barbata_gli3	L1174F	# |---->Altered Motifs (ELME000106|ELME000134|ELME000173|ELME000197)
Brotula_barbata_gli3	L1174F	# |---->Altered Structure_and_dynamics (Pr = 0.28)-------------------------------------------------------|
Brotula_barbata_gli3	L1174F	# | |---->Altered Secondary_structure (Pr = 0.28) |
Brotula_barbata_gli3	L1174F	# | | |---->Gain of Strand (Pr = 0.28 | P = 7.0e-03) |
Brotula_barbata_gli3	L1174F	# | | |
Brotula_barbata_gli3	L1174F	# | |---->Altered Stability_and_conformational_flexibility (Pr = 0.20) |
Brotula_barbata_gli3	L1174F	# | | |---->Altered Conformational_flexibility (Pr = 0.20) |
Brotula_barbata_gli3	L1174F	# | | |
Brotula_barbata_gli3	L1174F	# | |---->Altered Special_structural_signatures (Pr = 0.02) |
Brotula_barbata_gli3	L1174F	# | |---->Altered Signal_peptide (Pr = 0.00) |
Brotula_barbata_gli3	L1174F	# | | |
Brotula_barbata_gli3	L1174F	# | |---->Altered Transmembrane_protein (Pr = 0.02) |
Brotula_barbata_gli3	L1174F	# | |
Brotula_barbata_gli3	L1174F	# |---->Altered Functional_residue (Pr = 0.17) |
Brotula_barbata_gli3	L1174F	# |---->Altered Macromolecular_binding (Pr = 0.15) |
Brotula_barbata_gli3	L1174F	# | |---->Altered Protein_binding (Pr = 0.15) |
Brotula_barbata_gli3	L1174F	# | |---->Altered Disordered_interface (Pr = 0.15) |
Brotula_barbata_gli3	L1174F	# | | |
Brotula_barbata_gli3	L1174F	# | |---->Altered Ordered_interface (Pr = 0.07) |
Brotula_barbata_gli3	L1174F	# | |
Brotula_barbata_gli3	L1174F	# |---->Altered Metal_binding (Pr = 0.00)<---------------------------------------------------------|
Brotula_barbata_gli3	L1174F	# |
Brotula_barbata_gli3	L1174F	# |---->Altered PTM_site (Pr = 0.17)
Brotula_barbata_gli3	L1174F	# |---->Gain of N-linked_glycosylation at N1178 (Pr = 0.02 | P = 0.03)
Brotula_barbata_gli3	S1175G	0.095	Gain of N-linked_glycosylation at N1178 (Pr = 0.02 | P = 0.03)	Altered Motifs (ELME000106:Substrate recognition site that interacts with cyclin and thereby increases phosphorylation by cyclin/cdk complexes. Predicted proteins should have a CDK phosphorylation site. Also used by cyclin/cdk inhibitors.; ELME000134:Calmodulin binding helical peptide motif; ELME000173:Consensus derived from reported natural interactors which do not match the Mode 1 and Mode 2 ligands.)	Predicted conservation scores
Brotula_barbata_gli3	S1175G	# Altered Effect (Pr = 0.25)
Brotula_barbata_gli3	S1175G	# |---->Altered Motifs (ELME000106|ELME000134|ELME000173)
Brotula_barbata_gli3	S1175G	# |---->Altered Structure_and_dynamics (Pr = 0.25)-------------------------------------------------------|
Brotula_barbata_gli3	S1175G	# | |---->Altered Secondary_structure (Pr = 0.25) |
Brotula_barbata_gli3	S1175G	# | | |
Brotula_barbata_gli3	S1175G	# | |---->Altered Stability_and_conformational_flexibility (Pr = 0.20) |
Brotula_barbata_gli3	S1175G	# | | |---->Altered Conformational_flexibility (Pr = 0.20) |
Brotula_barbata_gli3	S1175G	# | | |
Brotula_barbata_gli3	S1175G	# | |---->Altered Special_structural_signatures (Pr = 0.01) |
Brotula_barbata_gli3	S1175G	# | |---->Altered Signal_peptide (Pr = 0.00) |
Brotula_barbata_gli3	S1175G	# | | |
Brotula_barbata_gli3	S1175G	# | |---->Altered Transmembrane_protein (Pr = 0.01) |
Brotula_barbata_gli3	S1175G	# | |
Brotula_barbata_gli3	S1175G	# |---->Altered Functional_residue (Pr = 0.19) |
Brotula_barbata_gli3	S1175G	# |---->Altered Macromolecular_binding (Pr = 0.15) |
Brotula_barbata_gli3	S1175G	# | |---->Altered Protein_binding (Pr = 0.15) |
Brotula_barbata_gli3	S1175G	# | |---->Altered Disordered_interface (Pr = 0.15) |
Brotula_barbata_gli3	S1175G	# | | |
Brotula_barbata_gli3	S1175G	# | |---->Altered Ordered_interface (Pr = 0.07) |
Brotula_barbata_gli3	S1175G	# | |
Brotula_barbata_gli3	S1175G	# |---->Altered Metal_binding (Pr = 0.00)<---------------------------------------------------------|
Brotula_barbata_gli3	S1175G	# |
Brotula_barbata_gli3	S1175G	# |---->Altered PTM_site (Pr = 0.19)
Brotula_barbata_gli3	S1175G	# |---->Gain of N-linked_glycosylation at N1178 (Pr = 0.02 | P = 0.03)
Brotula_barbata_gli3	L1176P	0.510	Gain of Phosphorylation at S1175 (Pr = 0.48 | P = 3.9e-03); Gain of N-linked_glycosylation at N1178 (Pr = 0.02 | P = 0.03)	Altered Motifs (ELME000106:Substrate recognition site that interacts with cyclin and thereby increases phosphorylation by cyclin/cdk complexes. Predicted proteins should have a CDK phosphorylation site. Also used by cyclin/cdk inhibitors.; ELME000134:Calmodulin binding helical peptide motif; ELME000136:The Class IV WW domain interaction motif is recognised primarily by the Pin1 phosphorylation-dependent prolyl isomerase.; ELME000159:Proline-Directed Kinase (e.g. MAPK) phosphorylation site in higher eukaryotes.; ELME000173:Consensus derived from reported natural interactors which do not match the Mode 1 and Mode 2 ligands.)	Predicted conservation scores
Brotula_barbata_gli3	L1176P	# Altered Effect (Pr = 0.48)
Brotula_barbata_gli3	L1176P	# |---->Altered Motifs (ELME000106|ELME000134|ELME000136|ELME000159|ELME000173)
Brotula_barbata_gli3	L1176P	# |---->Altered Structure_and_dynamics (Pr = 0.25)-------------------------------------------------------|
Brotula_barbata_gli3	L1176P	# | |---->Altered Secondary_structure (Pr = 0.25) |
Brotula_barbata_gli3	L1176P	# | | |
Brotula_barbata_gli3	L1176P	# | |---->Altered Stability_and_conformational_flexibility (Pr = 0.20) |
Brotula_barbata_gli3	L1176P	# | | |---->Altered Conformational_flexibility (Pr = 0.20) |
Brotula_barbata_gli3	L1176P	# | | |
Brotula_barbata_gli3	L1176P	# | |---->Altered Special_structural_signatures (Pr = 0.02) |
Brotula_barbata_gli3	L1176P	# | |---->Altered Signal_peptide (Pr = 0.00) |
Brotula_barbata_gli3	L1176P	# | | |
Brotula_barbata_gli3	L1176P	# | |---->Altered Transmembrane_protein (Pr = 0.02) |
Brotula_barbata_gli3	L1176P	# | |
Brotula_barbata_gli3	L1176P	# |---->Altered Functional_residue (Pr = 0.48) |
Brotula_barbata_gli3	L1176P	# |---->Altered Macromolecular_binding (Pr = 0.16) |
Brotula_barbata_gli3	L1176P	# | |---->Altered Protein_binding (Pr = 0.16) |
Brotula_barbata_gli3	L1176P	# | |---->Altered Disordered_interface (Pr = 0.16) |
Brotula_barbata_gli3	L1176P	# | | |
Brotula_barbata_gli3	L1176P	# | |---->Altered Ordered_interface (Pr = 0.06) |
Brotula_barbata_gli3	L1176P	# | |
Brotula_barbata_gli3	L1176P	# |---->Altered Metal_binding (Pr = 0.00)<---------------------------------------------------------|
Brotula_barbata_gli3	L1176P	# |
Brotula_barbata_gli3	L1176P	# |---->Altered PTM_site (Pr = 0.48)
Brotula_barbata_gli3	L1176P	# |---->Gain of N-linked_glycosylation at N1178 (Pr = 0.02 | P = 0.03)
Brotula_barbata_gli3	L1176P	# |---->Gain of Phosphorylation at S1175 (Pr = 0.48 | P = 3.9e-03)
Brotula_barbata_gli3	E1211G	0.447	Loss of Helix (Pr = 0.27 | P = 0.04); Loss of B-factor (Pr = 0.27 | P = 0.03); Altered Cytoplasmic_loop (Pr = 0.14 | P = 0.02)	Altered Motifs (ELME000117:Major TRAF2-binding consensus motif. Members of the tumor necrosis factor receptor (TNFR) superfamily initiate intracellular signaling by recruiting the C-domain of the TNFR-associated factors (TRAFs) through their cytoplasmic tails.)	Predicted conservation scores
Brotula_barbata_gli3	E1211G	# Altered Effect (Pr = 0.30)
Brotula_barbata_gli3	E1211G	# |---->Altered Motifs (ELME000117)
Brotula_barbata_gli3	E1211G	# |---->Altered Structure_and_dynamics (Pr = 0.30)-------------------------------------------------------|
Brotula_barbata_gli3	E1211G	# | |---->Altered Secondary_structure (Pr = 0.27) |
Brotula_barbata_gli3	E1211G	# | | |---->Loss of Helix (Pr = 0.27 | P = 0.04) |
Brotula_barbata_gli3	E1211G	# | | |
Brotula_barbata_gli3	E1211G	# | |---->Altered Stability_and_conformational_flexibility (Pr = 0.30) |
Brotula_barbata_gli3	E1211G	# | | |---->Altered Conformational_flexibility (Pr = 0.30) |
Brotula_barbata_gli3	E1211G	# | | |---->Loss of B-factor (Pr = 0.27 | P = 0.03) |
Brotula_barbata_gli3	E1211G	# | | |
Brotula_barbata_gli3	E1211G	# | |---->Altered Special_structural_signatures (Pr = 0.14) |
Brotula_barbata_gli3	E1211G	# | |---->Altered Signal_peptide (Pr = 0.00) |
Brotula_barbata_gli3	E1211G	# | | |
Brotula_barbata_gli3	E1211G	# | |---->Altered Transmembrane_protein (Pr = 0.14) |
Brotula_barbata_gli3	E1211G	# | |---->Altered Non-cytoplasmic_loop (Pr = 0.14 | P = 0.02) |
Brotula_barbata_gli3	E1211G	# | |
Brotula_barbata_gli3	E1211G	# |---->Altered Functional_residue (Pr = 0.23) |
Brotula_barbata_gli3	E1211G	# |---->Altered Macromolecular_binding (Pr = 0.23) |
Brotula_barbata_gli3	E1211G	# | |---->Altered Protein_binding (Pr = 0.23) |
Brotula_barbata_gli3	E1211G	# | |---->Altered Disordered_interface (Pr = 0.23) |
Brotula_barbata_gli3	E1211G	# | | |
Brotula_barbata_gli3	E1211G	# | |---->Altered Ordered_interface (Pr = 0.05) |
Brotula_barbata_gli3	E1211G	# | |
Brotula_barbata_gli3	E1211G	# |---->Altered Metal_binding (Pr = 0.02)<---------------------------------------------------------|
Brotula_barbata_gli3	E1211G	# |
Brotula_barbata_gli3	E1211G	# |---->Altered PTM_site (Pr = 0.09)
Brotula_barbata_gli3	A1219V	0.102	Loss of Intrinsic_disorder (Pr = 0.35 | P = 0.05); Loss of B-factor (Pr = 0.28 | P = 0.02); Altered Cytoplasmic_loop (Pr = 0.21 | P = 4.3e-03)	Altered Motifs (ELME000149:Sorting and internalisation signal found in the cytoplasmic juxta-membrane region of type I transmembrane proteins. Targets them from the Trans Golgi Network to the lysosomal-endosomal-melanosomal compartments. Interacts with adaptor protein (AP) complexes; ELME000335:Inverted version of LIG_SUMO_SBM_1 that mediates binding to SUMO proteins non-covalently.)	Predicted conservation scores
Brotula_barbata_gli3	A1219V	# Altered Effect (Pr = 0.35)
Brotula_barbata_gli3	A1219V	# |---->Altered Motifs (ELME000149|ELME000335)
Brotula_barbata_gli3	A1219V	# |---->Altered Structure_and_dynamics (Pr = 0.35)-------------------------------------------------------|
Brotula_barbata_gli3	A1219V	# | |---->Altered Secondary_structure (Pr = 0.24) |
Brotula_barbata_gli3	A1219V	# | | |
Brotula_barbata_gli3	A1219V	# | |---->Altered Stability_and_conformational_flexibility (Pr = 0.35) |
Brotula_barbata_gli3	A1219V	# | | |---->Altered Conformational_flexibility (Pr = 0.35) |
Brotula_barbata_gli3	A1219V	# | | |---->Loss of Intrinsic_disorder (Pr = 0.35 | P = 0.05) |
Brotula_barbata_gli3	A1219V	# | | |---->Loss of B-factor (Pr = 0.28 | P = 0.02) |
Brotula_barbata_gli3	A1219V	# | | |
Brotula_barbata_gli3	A1219V	# | |---->Altered Special_structural_signatures (Pr = 0.21) |
Brotula_barbata_gli3	A1219V	# | |---->Altered Signal_peptide (Pr = 0.00) |
Brotula_barbata_gli3	A1219V	# | | |
Brotula_barbata_gli3	A1219V	# | |---->Altered Transmembrane_protein (Pr = 0.21) |
Brotula_barbata_gli3	A1219V	# | |---->Altered Non-cytoplasmic_loop (Pr = 0.21 | P = 4.3e-03) |
Brotula_barbata_gli3	A1219V	# | |
Brotula_barbata_gli3	A1219V	# |---->Altered Functional_residue (Pr = 0.21) |
Brotula_barbata_gli3	A1219V	# |---->Altered Macromolecular_binding (Pr = 0.21) |
Brotula_barbata_gli3	A1219V	# | |---->Altered Protein_binding (Pr = 0.21) |
Brotula_barbata_gli3	A1219V	# | |---->Altered Disordered_interface (Pr = 0.21) |
Brotula_barbata_gli3	A1219V	# | | |
Brotula_barbata_gli3	A1219V	# | |---->Altered Ordered_interface (Pr = 0.02) |
Brotula_barbata_gli3	A1219V	# | |
Brotula_barbata_gli3	A1219V	# |---->Altered Metal_binding (Pr = 0.01)<---------------------------------------------------------|
Brotula_barbata_gli3	A1219V	# |
Brotula_barbata_gli3	A1219V	# |---->Altered PTM_site (Pr = 0.07)
Brotula_barbata_gli3	L1222F	0.204	Altered Cytoplasmic_loop (Pr = 0.21 | P = 4.1e-03)	Altered Motifs (ELME000149:Sorting and internalisation signal found in the cytoplasmic juxta-membrane region of type I transmembrane proteins. Targets them from the Trans Golgi Network to the lysosomal-endosomal-melanosomal compartments. Interacts with adaptor protein (AP) complexes; PS00008:N-myristoylation site)	Predicted conservation scores
Brotula_barbata_gli3	L1222F	# Altered Effect (Pr = 0.33)
Brotula_barbata_gli3	L1222F	# |---->Altered Motifs (ELME000149|PS00008)
Brotula_barbata_gli3	L1222F	# |---->Altered Structure_and_dynamics (Pr = 0.33)-------------------------------------------------------|
Brotula_barbata_gli3	L1222F	# | |---->Altered Secondary_structure (Pr = 0.24) |
Brotula_barbata_gli3	L1222F	# | | |
Brotula_barbata_gli3	L1222F	# | |---->Altered Stability_and_conformational_flexibility (Pr = 0.33) |
Brotula_barbata_gli3	L1222F	# | | |---->Altered Conformational_flexibility (Pr = 0.33) |
Brotula_barbata_gli3	L1222F	# | | |
Brotula_barbata_gli3	L1222F	# | |---->Altered Special_structural_signatures (Pr = 0.21) |
Brotula_barbata_gli3	L1222F	# | |---->Altered Signal_peptide (Pr = 0.00) |
Brotula_barbata_gli3	L1222F	# | | |
Brotula_barbata_gli3	L1222F	# | |---->Altered Transmembrane_protein (Pr = 0.21) |
Brotula_barbata_gli3	L1222F	# | |---->Altered Non-cytoplasmic_loop (Pr = 0.21 | P = 4.1e-03) |
Brotula_barbata_gli3	L1222F	# | |
Brotula_barbata_gli3	L1222F	# |---->Altered Functional_residue (Pr = 0.21) |
Brotula_barbata_gli3	L1222F	# |---->Altered Macromolecular_binding (Pr = 0.21) |
Brotula_barbata_gli3	L1222F	# | |---->Altered Protein_binding (Pr = 0.21) |
Brotula_barbata_gli3	L1222F	# | |---->Altered Disordered_interface (Pr = 0.21) |
Brotula_barbata_gli3	L1222F	# | | |
Brotula_barbata_gli3	L1222F	# | |---->Altered Ordered_interface (Pr = 0.03) |
Brotula_barbata_gli3	L1222F	# | |
Brotula_barbata_gli3	L1222F	# |---->Altered Metal_binding (Pr = 0.03)<---------------------------------------------------------|
Brotula_barbata_gli3	L1222F	# |
Brotula_barbata_gli3	L1222F	# |---->Altered PTM_site (Pr = 0.07)
Brotula_barbata_gli3	V1241D	0.585	Gain of Intrinsic_disorder (Pr = 0.40 | P = 7.7e-03); Altered MoRF (Pr = 0.34 | P = 0.01); Gain of Proteolytic_cleavage at D1244 (Pr = 0.11 | P = 0.04); Gain of Sulfation at Y1236 (Pr = 0.02 | P = 0.02); Loss of N-linked_glycosylation at N1245 (Pr = 0.02 | P = 0.04)	Altered Motifs (ELME000193:Some proteins re-exported from the nucleus contain a Leucine-rich nuclear export signal (NES) binding to the CRM1 exportin protein.; ELME000202:(ST)Q motif which is phosphorylated by PIKK family members.; ELME000321:Caspase3 and Caspase7 cleavage site)	Predicted conservation scores
Brotula_barbata_gli3	V1241D	# Altered Effect (Pr = 0.40)
Brotula_barbata_gli3	V1241D	# |---->Altered Motifs (ELME000193|ELME000202|ELME000321)
Brotula_barbata_gli3	V1241D	# |---->Altered Structure_and_dynamics (Pr = 0.40)-------------------------------------------------------|
Brotula_barbata_gli3	V1241D	# | |---->Altered Secondary_structure (Pr = 0.25) |
Brotula_barbata_gli3	V1241D	# | | |
Brotula_barbata_gli3	V1241D	# | |---->Altered Stability_and_conformational_flexibility (Pr = 0.40) |
Brotula_barbata_gli3	V1241D	# | | |---->Altered Conformational_flexibility (Pr = 0.40) |
Brotula_barbata_gli3	V1241D	# | | |---->Gain of Intrinsic_disorder (Pr = 0.40 | P = 7.7e-03) |
Brotula_barbata_gli3	V1241D	# | | |
Brotula_barbata_gli3	V1241D	# | |---->Altered Special_structural_signatures (Pr = 0.07) |
Brotula_barbata_gli3	V1241D	# | |---->Altered Signal_peptide (Pr = 0.00) |
Brotula_barbata_gli3	V1241D	# | | |
Brotula_barbata_gli3	V1241D	# | |---->Altered Transmembrane_protein (Pr = 0.07) |
Brotula_barbata_gli3	V1241D	# | |
Brotula_barbata_gli3	V1241D	# |---->Altered Functional_residue (Pr = 0.34) |
Brotula_barbata_gli3	V1241D	# |---->Altered Macromolecular_binding (Pr = 0.34) |
Brotula_barbata_gli3	V1241D	# | |---->Altered Protein_binding (Pr = 0.34) |
Brotula_barbata_gli3	V1241D	# | |---->Altered Disordered_interface (Pr = 0.34) |
Brotula_barbata_gli3	V1241D	# | | |---->Altered MoRF (Pr = 0.34 | P = 0.01) |
Brotula_barbata_gli3	V1241D	# | | |
Brotula_barbata_gli3	V1241D	# | |---->Altered Ordered_interface (Pr = 0.13) |
Brotula_barbata_gli3	V1241D	# | |
Brotula_barbata_gli3	V1241D	# |---->Altered Metal_binding (Pr = 0.07)<---------------------------------------------------------|
Brotula_barbata_gli3	V1241D	# |
Brotula_barbata_gli3	V1241D	# |---->Altered PTM_site (Pr = 0.16)
Brotula_barbata_gli3	V1241D	# |---->Loss of N-linked_glycosylation at N1245 (Pr = 0.02 | P = 0.04)
Brotula_barbata_gli3	V1241D	# |---->Gain of Proteolytic_cleavage at D1244 (Pr = 0.11 | P = 0.04)
Brotula_barbata_gli3	V1241D	# |---->Gain of Sulfation at Y1236 (Pr = 0.02 | P = 0.02)
Brotula_barbata_gli3	G1253T	0.377	Loss of B-factor (Pr = 0.26 | P = 0.04); Gain of N-linked_glycosylation at N1251 (Pr = 0.04 | P = 0.03)	Altered Motifs (ELME000070:Generic motif for N-glycosylation. It was shown that Trp - Asp - and Glu are uncommon before the Ser/Thr position (PMID-8626433). Efficient glycosylation usually occurs when ~60 residues or more separate the glycosylation acceptor site from the C-terminus.; PS00001:N-glycosylation site)	Predicted conservation scores
Brotula_barbata_gli3	G1253T	# Altered Effect (Pr = 0.29)
Brotula_barbata_gli3	G1253T	# |---->Altered Motifs (ELME000070|PS00001)
Brotula_barbata_gli3	G1253T	# |---->Altered Structure_and_dynamics (Pr = 0.29)-------------------------------------------------------|
Brotula_barbata_gli3	G1253T	# | |---->Altered Secondary_structure (Pr = 0.25) |
Brotula_barbata_gli3	G1253T	# | | |
Brotula_barbata_gli3	G1253T	# | |---->Altered Stability_and_conformational_flexibility (Pr = 0.29) |
Brotula_barbata_gli3	G1253T	# | | |---->Altered Conformational_flexibility (Pr = 0.29) |
Brotula_barbata_gli3	G1253T	# | | |---->Loss of B-factor (Pr = 0.26 | P = 0.04) |
Brotula_barbata_gli3	G1253T	# | | |
Brotula_barbata_gli3	G1253T	# | |---->Altered Special_structural_signatures (Pr = 0.02) |
Brotula_barbata_gli3	G1253T	# | |---->Altered Signal_peptide (Pr = 0.00) |
Brotula_barbata_gli3	G1253T	# | | |
Brotula_barbata_gli3	G1253T	# | |---->Altered Transmembrane_protein (Pr = 0.02) |
Brotula_barbata_gli3	G1253T	# | |
Brotula_barbata_gli3	G1253T	# |---->Altered Functional_residue (Pr = 0.20) |
Brotula_barbata_gli3	G1253T	# |---->Altered Macromolecular_binding (Pr = 0.09) |
Brotula_barbata_gli3	G1253T	# | |---->Altered Protein_binding (Pr = 0.09) |
Brotula_barbata_gli3	G1253T	# | |---->Altered Disordered_interface (Pr = 0.09) |
Brotula_barbata_gli3	G1253T	# | | |
Brotula_barbata_gli3	G1253T	# | |---->Altered Ordered_interface (Pr = 0.08) |
Brotula_barbata_gli3	G1253T	# | |
Brotula_barbata_gli3	G1253T	# |---->Altered Metal_binding (Pr = 0.02)<---------------------------------------------------------|
Brotula_barbata_gli3	G1253T	# |
Brotula_barbata_gli3	G1253T	# |---->Altered PTM_site (Pr = 0.20)
Brotula_barbata_gli3	G1253T	# |---->Gain of N-linked_glycosylation at N1251 (Pr = 0.04 | P = 0.03)
Brotula_barbata_gli3	S1254A	0.093	Loss of Intrinsic_disorder (Pr = 0.41 | P = 0.02); Loss of B-factor (Pr = 0.26 | P = 0.04)	Altered Motifs (None)	Predicted conservation scores
Brotula_barbata_gli3	S1254A	# Altered Effect (Pr = 0.41)
Brotula_barbata_gli3	S1254A	# |---->Altered Motifs (None)
Brotula_barbata_gli3	S1254A	# |---->Altered Structure_and_dynamics (Pr = 0.41)-------------------------------------------------------|
Brotula_barbata_gli3	S1254A	# | |---->Altered Secondary_structure (Pr = 0.25) |
Brotula_barbata_gli3	S1254A	# | | |
Brotula_barbata_gli3	S1254A	# | |---->Altered Stability_and_conformational_flexibility (Pr = 0.41) |
Brotula_barbata_gli3	S1254A	# | | |---->Altered Conformational_flexibility (Pr = 0.41) |
Brotula_barbata_gli3	S1254A	# | | |---->Loss of Intrinsic_disorder (Pr = 0.41 | P = 0.02) |
Brotula_barbata_gli3	S1254A	# | | |---->Loss of B-factor (Pr = 0.26 | P = 0.04) |
Brotula_barbata_gli3	S1254A	# | | |
Brotula_barbata_gli3	S1254A	# | |---->Altered Special_structural_signatures (Pr = 0.03) |
Brotula_barbata_gli3	S1254A	# | |---->Altered Signal_peptide (Pr = 0.00) |
Brotula_barbata_gli3	S1254A	# | | |
Brotula_barbata_gli3	S1254A	# | |---->Altered Transmembrane_protein (Pr = 0.03) |
Brotula_barbata_gli3	S1254A	# | |
Brotula_barbata_gli3	S1254A	# |---->Altered Functional_residue (Pr = 0.15) |
Brotula_barbata_gli3	S1254A	# |---->Altered Macromolecular_binding (Pr = 0.15) |
Brotula_barbata_gli3	S1254A	# | |---->Altered Protein_binding (Pr = 0.15) |
Brotula_barbata_gli3	S1254A	# | |---->Altered Disordered_interface (Pr = 0.15) |
Brotula_barbata_gli3	S1254A	# | | |
Brotula_barbata_gli3	S1254A	# | |---->Altered Ordered_interface (Pr = 0.06) |
Brotula_barbata_gli3	S1254A	# | |
Brotula_barbata_gli3	S1254A	# |---->Altered Metal_binding (Pr = 0.01)<---------------------------------------------------------|
Brotula_barbata_gli3	S1254A	# |
Brotula_barbata_gli3	S1254A	# |---->Altered PTM_site (Pr = 0.12)
Brotula_barbata_gli3	H1256G	0.257	Gain of B-factor (Pr = 0.27 | P = 0.01)	Altered Motifs (ELME000085:Glycosaminoglycan attachment site; PS00008:N-myristoylation site)	Predicted conservation scores
Brotula_barbata_gli3	H1256G	# Altered Effect (Pr = 0.27)
Brotula_barbata_gli3	H1256G	# |---->Altered Motifs (ELME000085|PS00008)
Brotula_barbata_gli3	H1256G	# |---->Altered Structure_and_dynamics (Pr = 0.27)-------------------------------------------------------|
Brotula_barbata_gli3	H1256G	# | |---->Altered Secondary_structure (Pr = 0.25) |
Brotula_barbata_gli3	H1256G	# | | |
Brotula_barbata_gli3	H1256G	# | |---->Altered Stability_and_conformational_flexibility (Pr = 0.27) |
Brotula_barbata_gli3	H1256G	# | | |---->Altered Conformational_flexibility (Pr = 0.27) |
Brotula_barbata_gli3	H1256G	# | | |---->Gain of B-factor (Pr = 0.27 | P = 0.01) |
Brotula_barbata_gli3	H1256G	# | | |
Brotula_barbata_gli3	H1256G	# | |---->Altered Special_structural_signatures (Pr = 0.03) |
Brotula_barbata_gli3	H1256G	# | |---->Altered Signal_peptide (Pr = 0.00) |
Brotula_barbata_gli3	H1256G	# | | |
Brotula_barbata_gli3	H1256G	# | |---->Altered Transmembrane_protein (Pr = 0.03) |
Brotula_barbata_gli3	H1256G	# | |
Brotula_barbata_gli3	H1256G	# |---->Altered Functional_residue (Pr = 0.21) |
Brotula_barbata_gli3	H1256G	# |---->Altered Macromolecular_binding (Pr = 0.21) |
Brotula_barbata_gli3	H1256G	# | |---->Altered Protein_binding (Pr = 0.21) |
Brotula_barbata_gli3	H1256G	# | |---->Altered Disordered_interface (Pr = 0.21) |
Brotula_barbata_gli3	H1256G	# | | |
Brotula_barbata_gli3	H1256G	# | |---->Altered Ordered_interface (Pr = 0.03) |
Brotula_barbata_gli3	H1256G	# | |
Brotula_barbata_gli3	H1256G	# |---->Altered Metal_binding (Pr = 0.01)<---------------------------------------------------------|
Brotula_barbata_gli3	H1256G	# |
Brotula_barbata_gli3	H1256G	# |---->Altered PTM_site (Pr = 0.16)
Brotula_barbata_gli3	M1257L	0.088		Altered Motifs (ELME000045:The nuclear receptor box motif (LXXLL) confers binding to nuclear receptors.)	Predicted conservation scores
Brotula_barbata_gli3	M1257L	# Altered Effect (Pr = 0.29)
Brotula_barbata_gli3	M1257L	# |---->Altered Motifs (ELME000045)
Brotula_barbata_gli3	M1257L	# |---->Altered Structure_and_dynamics (Pr = 0.29)-------------------------------------------------------|
Brotula_barbata_gli3	M1257L	# | |---->Altered Secondary_structure (Pr = 0.24) |
Brotula_barbata_gli3	M1257L	# | | |
Brotula_barbata_gli3	M1257L	# | |---->Altered Stability_and_conformational_flexibility (Pr = 0.29) |
Brotula_barbata_gli3	M1257L	# | | |---->Altered Conformational_flexibility (Pr = 0.29) |
Brotula_barbata_gli3	M1257L	# | | |
Brotula_barbata_gli3	M1257L	# | |---->Altered Special_structural_signatures (Pr = 0.02) |
Brotula_barbata_gli3	M1257L	# | |---->Altered Signal_peptide (Pr = 0.00) |
Brotula_barbata_gli3	M1257L	# | | |
Brotula_barbata_gli3	M1257L	# | |---->Altered Transmembrane_protein (Pr = 0.02) |
Brotula_barbata_gli3	M1257L	# | |
Brotula_barbata_gli3	M1257L	# |---->Altered Functional_residue (Pr = 0.21) |
Brotula_barbata_gli3	M1257L	# |---->Altered Macromolecular_binding (Pr = 0.21) |
Brotula_barbata_gli3	M1257L	# | |---->Altered Protein_binding (Pr = 0.21) |
Brotula_barbata_gli3	M1257L	# | |---->Altered Disordered_interface (Pr = 0.21) |
Brotula_barbata_gli3	M1257L	# | | |
Brotula_barbata_gli3	M1257L	# | |---->Altered Ordered_interface (Pr = 0.03) |
Brotula_barbata_gli3	M1257L	# | |
Brotula_barbata_gli3	M1257L	# |---->Altered Metal_binding (Pr = 0.01)<---------------------------------------------------------|
Brotula_barbata_gli3	M1257L	# |
Brotula_barbata_gli3	M1257L	# |---->Altered PTM_site (Pr = 0.11)
Brotula_barbata_gli3	N1258R	0.206		Altered Motifs (ELME000106:Substrate recognition site that interacts with cyclin and thereby increases phosphorylation by cyclin/cdk complexes. Predicted proteins should have a CDK phosphorylation site. Also used by cyclin/cdk inhibitors.; ELME000146:Subtilisin/kexin isozyme-1 (SKI1) cleavage site ([RK]-X-[hydrophobic]-[LTKF]-|-X))	Predicted conservation scores
Brotula_barbata_gli3	N1258R	# Altered Effect (Pr = 0.25)
Brotula_barbata_gli3	N1258R	# |---->Altered Motifs (ELME000106|ELME000146)
Brotula_barbata_gli3	N1258R	# |---->Altered Structure_and_dynamics (Pr = 0.25)-------------------------------------------------------|
Brotula_barbata_gli3	N1258R	# | |---->Altered Secondary_structure (Pr = 0.24) |
Brotula_barbata_gli3	N1258R	# | | |
Brotula_barbata_gli3	N1258R	# | |---->Altered Stability_and_conformational_flexibility (Pr = 0.25) |
Brotula_barbata_gli3	N1258R	# | | |---->Altered Conformational_flexibility (Pr = 0.25) |
Brotula_barbata_gli3	N1258R	# | | |
Brotula_barbata_gli3	N1258R	# | |---->Altered Special_structural_signatures (Pr = 0.02) |
Brotula_barbata_gli3	N1258R	# | |---->Altered Signal_peptide (Pr = 0.00) |
Brotula_barbata_gli3	N1258R	# | | |
Brotula_barbata_gli3	N1258R	# | |---->Altered Transmembrane_protein (Pr = 0.02) |
Brotula_barbata_gli3	N1258R	# | |
Brotula_barbata_gli3	N1258R	# |---->Altered Functional_residue (Pr = 0.22) |
Brotula_barbata_gli3	N1258R	# |---->Altered Macromolecular_binding (Pr = 0.22) |
Brotula_barbata_gli3	N1258R	# | |---->Altered Protein_binding (Pr = 0.22) |
Brotula_barbata_gli3	N1258R	# | |---->Altered Disordered_interface (Pr = 0.22) |
Brotula_barbata_gli3	N1258R	# | | |
Brotula_barbata_gli3	N1258R	# | |---->Altered Ordered_interface (Pr = 0.03) |
Brotula_barbata_gli3	N1258R	# | |
Brotula_barbata_gli3	N1258R	# |---->Altered Metal_binding (Pr = 0.01)<---------------------------------------------------------|
Brotula_barbata_gli3	N1258R	# |
Brotula_barbata_gli3	N1258R	# |---->Altered PTM_site (Pr = 0.16)
Brotula_barbata_gli3	N1259G	0.138		Altered Motifs (None)	Predicted conservation scores
Brotula_barbata_gli3	N1259G	# Altered Effect (Pr = 0.24)
Brotula_barbata_gli3	N1259G	# |---->Altered Motifs (None)
Brotula_barbata_gli3	N1259G	# |---->Altered Structure_and_dynamics (Pr = 0.24)-------------------------------------------------------|
Brotula_barbata_gli3	N1259G	# | |---->Altered Secondary_structure (Pr = 0.24) |
Brotula_barbata_gli3	N1259G	# | | |
Brotula_barbata_gli3	N1259G	# | |---->Altered Stability_and_conformational_flexibility (Pr = 0.24) |
Brotula_barbata_gli3	N1259G	# | | |---->Altered Conformational_flexibility (Pr = 0.24) |
Brotula_barbata_gli3	N1259G	# | | |
Brotula_barbata_gli3	N1259G	# | |---->Altered Special_structural_signatures (Pr = 0.02) |
Brotula_barbata_gli3	N1259G	# | |---->Altered Signal_peptide (Pr = 0.00) |
Brotula_barbata_gli3	N1259G	# | | |
Brotula_barbata_gli3	N1259G	# | |---->Altered Transmembrane_protein (Pr = 0.02) |
Brotula_barbata_gli3	N1259G	# | |
Brotula_barbata_gli3	N1259G	# |---->Altered Functional_residue (Pr = 0.21) |
Brotula_barbata_gli3	N1259G	# |---->Altered Macromolecular_binding (Pr = 0.21) |
Brotula_barbata_gli3	N1259G	# | |---->Altered Protein_binding (Pr = 0.21) |
Brotula_barbata_gli3	N1259G	# | |---->Altered Disordered_interface (Pr = 0.21) |
Brotula_barbata_gli3	N1259G	# | | |
Brotula_barbata_gli3	N1259G	# | |---->Altered Ordered_interface (Pr = 0.03) |
Brotula_barbata_gli3	N1259G	# | |
Brotula_barbata_gli3	N1259G	# |---->Altered Metal_binding (Pr = 0.01)<---------------------------------------------------------|
Brotula_barbata_gli3	N1259G	# |
Brotula_barbata_gli3	N1259G	# |---->Altered PTM_site (Pr = 0.11)
Brotula_barbata_gli3	E1262T	0.256		Altered Motifs (ELME000052:Phosphothreonine motif binding a subset of FHA domains that show a preference for a large aliphatic amino acid at the pT+3 position.)	Predicted conservation scores
Brotula_barbata_gli3	E1262T	# Altered Effect (Pr = 0.34)
Brotula_barbata_gli3	E1262T	# |---->Altered Motifs (ELME000052)
Brotula_barbata_gli3	E1262T	# |---->Altered Structure_and_dynamics (Pr = 0.34)-------------------------------------------------------|
Brotula_barbata_gli3	E1262T	# | |---->Altered Secondary_structure (Pr = 0.23) |
Brotula_barbata_gli3	E1262T	# | | |
Brotula_barbata_gli3	E1262T	# | |---->Altered Stability_and_conformational_flexibility (Pr = 0.34) |
Brotula_barbata_gli3	E1262T	# | | |---->Altered Conformational_flexibility (Pr = 0.34) |
Brotula_barbata_gli3	E1262T	# | | |
Brotula_barbata_gli3	E1262T	# | |---->Altered Special_structural_signatures (Pr = 0.02) |
Brotula_barbata_gli3	E1262T	# | |---->Altered Signal_peptide (Pr = 0.00) |
Brotula_barbata_gli3	E1262T	# | | |
Brotula_barbata_gli3	E1262T	# | |---->Altered Transmembrane_protein (Pr = 0.02) |
Brotula_barbata_gli3	E1262T	# | |
Brotula_barbata_gli3	E1262T	# |---->Altered Functional_residue (Pr = 0.21) |
Brotula_barbata_gli3	E1262T	# |---->Altered Macromolecular_binding (Pr = 0.21) |
Brotula_barbata_gli3	E1262T	# | |---->Altered Protein_binding (Pr = 0.21) |
Brotula_barbata_gli3	E1262T	# | |---->Altered Disordered_interface (Pr = 0.21) |
Brotula_barbata_gli3	E1262T	# | | |
Brotula_barbata_gli3	E1262T	# | |---->Altered Ordered_interface (Pr = 0.03) |
Brotula_barbata_gli3	E1262T	# | |
Brotula_barbata_gli3	E1262T	# |---->Altered Metal_binding (Pr = 0.00)<---------------------------------------------------------|
Brotula_barbata_gli3	E1262T	# |
Brotula_barbata_gli3	E1262T	# |---->Altered PTM_site (Pr = 0.11)
Brotula_barbata_gli3	D1263S	0.121		Altered Motifs (ELME000053:GSK3 phosphorylation recognition site; ELME000202:(ST)Q motif which is phosphorylated by PIKK family members.; ELME000336:NEK2 phosphorylation motif with preferred Phe - Leu or Met in the -3 position to compensate for less favorable residues in the +1 and +2 position.)	Predicted conservation scores
Brotula_barbata_gli3	D1263S	# Altered Effect (Pr = 0.25)
Brotula_barbata_gli3	D1263S	# |---->Altered Motifs (ELME000053|ELME000202|ELME000336)
Brotula_barbata_gli3	D1263S	# |---->Altered Structure_and_dynamics (Pr = 0.25)-------------------------------------------------------|
Brotula_barbata_gli3	D1263S	# | |---->Altered Secondary_structure (Pr = 0.25) |
Brotula_barbata_gli3	D1263S	# | | |
Brotula_barbata_gli3	D1263S	# | |---->Altered Stability_and_conformational_flexibility (Pr = 0.22) |
Brotula_barbata_gli3	D1263S	# | | |---->Altered Conformational_flexibility (Pr = 0.22) |
Brotula_barbata_gli3	D1263S	# | | |
Brotula_barbata_gli3	D1263S	# | |---->Altered Special_structural_signatures (Pr = 0.02) |
Brotula_barbata_gli3	D1263S	# | |---->Altered Signal_peptide (Pr = 0.00) |
Brotula_barbata_gli3	D1263S	# | | |
Brotula_barbata_gli3	D1263S	# | |---->Altered Transmembrane_protein (Pr = 0.02) |
Brotula_barbata_gli3	D1263S	# | |
Brotula_barbata_gli3	D1263S	# |---->Altered Functional_residue (Pr = 0.21) |
Brotula_barbata_gli3	D1263S	# |---->Altered Macromolecular_binding (Pr = 0.21) |
Brotula_barbata_gli3	D1263S	# | |---->Altered Protein_binding (Pr = 0.21) |
Brotula_barbata_gli3	D1263S	# | |---->Altered Disordered_interface (Pr = 0.21) |
Brotula_barbata_gli3	D1263S	# | | |
Brotula_barbata_gli3	D1263S	# | |---->Altered Ordered_interface (Pr = 0.02) |
Brotula_barbata_gli3	D1263S	# | |
Brotula_barbata_gli3	D1263S	# |---->Altered Metal_binding (Pr = 0.00)<---------------------------------------------------------|
Brotula_barbata_gli3	D1263S	# |
Brotula_barbata_gli3	D1263S	# |---->Altered PTM_site (Pr = 0.12)
Brotula_barbata_gli3	I1265P	0.151		Altered Motifs (ELME000053:GSK3 phosphorylation recognition site; ELME000202:(ST)Q motif which is phosphorylated by PIKK family members.; ELME000239:The USP7 NTD domain binding motif variant based on the MDM2 and P53 interactions.)	Predicted conservation scores
Brotula_barbata_gli3	I1265P	# Altered Effect (Pr = 0.25)
Brotula_barbata_gli3	I1265P	# |---->Altered Motifs (ELME000053|ELME000202|ELME000239)
Brotula_barbata_gli3	I1265P	# |---->Altered Structure_and_dynamics (Pr = 0.25)-------------------------------------------------------|
Brotula_barbata_gli3	I1265P	# | |---->Altered Secondary_structure (Pr = 0.25) |
Brotula_barbata_gli3	I1265P	# | | |
Brotula_barbata_gli3	I1265P	# | |---->Altered Stability_and_conformational_flexibility (Pr = 0.24) |
Brotula_barbata_gli3	I1265P	# | | |---->Altered Conformational_flexibility (Pr = 0.24) |
Brotula_barbata_gli3	I1265P	# | | |
Brotula_barbata_gli3	I1265P	# | |---->Altered Special_structural_signatures (Pr = 0.03) |
Brotula_barbata_gli3	I1265P	# | |---->Altered Signal_peptide (Pr = 0.00) |
Brotula_barbata_gli3	I1265P	# | | |
Brotula_barbata_gli3	I1265P	# | |---->Altered Transmembrane_protein (Pr = 0.03) |
Brotula_barbata_gli3	I1265P	# | |
Brotula_barbata_gli3	I1265P	# |---->Altered Functional_residue (Pr = 0.24) |
Brotula_barbata_gli3	I1265P	# |---->Altered Macromolecular_binding (Pr = 0.24) |
Brotula_barbata_gli3	I1265P	# | |---->Altered Protein_binding (Pr = 0.24) |
Brotula_barbata_gli3	I1265P	# | |---->Altered Disordered_interface (Pr = 0.24) |
Brotula_barbata_gli3	I1265P	# | | |
Brotula_barbata_gli3	I1265P	# | |---->Altered Ordered_interface (Pr = 0.02) |
Brotula_barbata_gli3	I1265P	# | |
Brotula_barbata_gli3	I1265P	# |---->Altered Metal_binding (Pr = 0.01)<---------------------------------------------------------|
Brotula_barbata_gli3	I1265P	# |
Brotula_barbata_gli3	I1265P	# |---->Altered PTM_site (Pr = 0.15)
Brotula_barbata_gli3	A1266S	0.106		Altered Motifs (ELME000053:GSK3 phosphorylation recognition site; ELME000202:(ST)Q motif which is phosphorylated by PIKK family members.)	Predicted conservation scores
Brotula_barbata_gli3	A1266S	# Altered Effect (Pr = 0.25)
Brotula_barbata_gli3	A1266S	# |---->Altered Motifs (ELME000053|ELME000202)
Brotula_barbata_gli3	A1266S	# |---->Altered Structure_and_dynamics (Pr = 0.25)-------------------------------------------------------|
Brotula_barbata_gli3	A1266S	# | |---->Altered Secondary_structure (Pr = 0.25) |
Brotula_barbata_gli3	A1266S	# | | |
Brotula_barbata_gli3	A1266S	# | |---->Altered Stability_and_conformational_flexibility (Pr = 0.21) |
Brotula_barbata_gli3	A1266S	# | | |---->Altered Conformational_flexibility (Pr = 0.21) |
Brotula_barbata_gli3	A1266S	# | | |
Brotula_barbata_gli3	A1266S	# | |---->Altered Special_structural_signatures (Pr = 0.02) |
Brotula_barbata_gli3	A1266S	# | |---->Altered Signal_peptide (Pr = 0.00) |
Brotula_barbata_gli3	A1266S	# | | |
Brotula_barbata_gli3	A1266S	# | |---->Altered Transmembrane_protein (Pr = 0.02) |
Brotula_barbata_gli3	A1266S	# | |
Brotula_barbata_gli3	A1266S	# |---->Altered Functional_residue (Pr = 0.20) |
Brotula_barbata_gli3	A1266S	# |---->Altered Macromolecular_binding (Pr = 0.20) |
Brotula_barbata_gli3	A1266S	# | |---->Altered Protein_binding (Pr = 0.20) |
Brotula_barbata_gli3	A1266S	# | |---->Altered Disordered_interface (Pr = 0.20) |
Brotula_barbata_gli3	A1266S	# | | |
Brotula_barbata_gli3	A1266S	# | |---->Altered Ordered_interface (Pr = 0.02) |
Brotula_barbata_gli3	A1266S	# | |
Brotula_barbata_gli3	A1266S	# |---->Altered Metal_binding (Pr = 0.01)<---------------------------------------------------------|
Brotula_barbata_gli3	A1266S	# |
Brotula_barbata_gli3	A1266S	# |---->Altered PTM_site (Pr = 0.14)
Brotula_barbata_gli3	S1267M	0.182	Loss of Intrinsic_disorder (Pr = 0.35 | P = 0.05)	Altered Motifs (ELME000053:GSK3 phosphorylation recognition site; ELME000202:(ST)Q motif which is phosphorylated by PIKK family members.)	Predicted conservation scores
Brotula_barbata_gli3	S1267M	# Altered Effect (Pr = 0.35)
Brotula_barbata_gli3	S1267M	# |---->Altered Motifs (ELME000053|ELME000202)
Brotula_barbata_gli3	S1267M	# |---->Altered Structure_and_dynamics (Pr = 0.35)-------------------------------------------------------|
Brotula_barbata_gli3	S1267M	# | |---->Altered Secondary_structure (Pr = 0.25) |
Brotula_barbata_gli3	S1267M	# | | |
Brotula_barbata_gli3	S1267M	# | |---->Altered Stability_and_conformational_flexibility (Pr = 0.35) |
Brotula_barbata_gli3	S1267M	# | | |---->Altered Conformational_flexibility (Pr = 0.35) |
Brotula_barbata_gli3	S1267M	# | | |---->Loss of Intrinsic_disorder (Pr = 0.35 | P = 0.05) |
Brotula_barbata_gli3	S1267M	# | | |
Brotula_barbata_gli3	S1267M	# | |---->Altered Special_structural_signatures (Pr = 0.02) |
Brotula_barbata_gli3	S1267M	# | |---->Altered Signal_peptide (Pr = 0.00) |
Brotula_barbata_gli3	S1267M	# | | |
Brotula_barbata_gli3	S1267M	# | |---->Altered Transmembrane_protein (Pr = 0.02) |
Brotula_barbata_gli3	S1267M	# | |
Brotula_barbata_gli3	S1267M	# |---->Altered Functional_residue (Pr = 0.19) |
Brotula_barbata_gli3	S1267M	# |---->Altered Macromolecular_binding (Pr = 0.19) |
Brotula_barbata_gli3	S1267M	# | |---->Altered Protein_binding (Pr = 0.19) |
Brotula_barbata_gli3	S1267M	# | |---->Altered Disordered_interface (Pr = 0.19) |
Brotula_barbata_gli3	S1267M	# | | |
Brotula_barbata_gli3	S1267M	# | |---->Altered Ordered_interface (Pr = 0.02) |
Brotula_barbata_gli3	S1267M	# | |
Brotula_barbata_gli3	S1267M	# |---->Altered Metal_binding (Pr = 0.01)<---------------------------------------------------------|
Brotula_barbata_gli3	S1267M	# |
Brotula_barbata_gli3	S1267M	# |---->Altered PTM_site (Pr = 0.14)
Brotula_barbata_gli3	S1268E	0.189		Altered Motifs (ELME000053:GSK3 phosphorylation recognition site; ELME000202:(ST)Q motif which is phosphorylated by PIKK family members.; PS00005:Protein kinase C phosphorylation site; PS00006:Casein kinase II phosphorylation site)	Predicted conservation scores
Brotula_barbata_gli3	S1268E	# Altered Effect (Pr = 0.25)
Brotula_barbata_gli3	S1268E	# |---->Altered Motifs (ELME000053|ELME000202|PS00005|PS00006)
Brotula_barbata_gli3	S1268E	# |---->Altered Structure_and_dynamics (Pr = 0.25)-------------------------------------------------------|
Brotula_barbata_gli3	S1268E	# | |---->Altered Secondary_structure (Pr = 0.25) |
Brotula_barbata_gli3	S1268E	# | | |
Brotula_barbata_gli3	S1268E	# | |---->Altered Stability_and_conformational_flexibility (Pr = 0.23) |
Brotula_barbata_gli3	S1268E	# | | |---->Altered Conformational_flexibility (Pr = 0.23) |
Brotula_barbata_gli3	S1268E	# | | |
Brotula_barbata_gli3	S1268E	# | |---->Altered Special_structural_signatures (Pr = 0.02) |
Brotula_barbata_gli3	S1268E	# | |---->Altered Signal_peptide (Pr = 0.00) |
Brotula_barbata_gli3	S1268E	# | | |
Brotula_barbata_gli3	S1268E	# | |---->Altered Transmembrane_protein (Pr = 0.02) |
Brotula_barbata_gli3	S1268E	# | |
Brotula_barbata_gli3	S1268E	# |---->Altered Functional_residue (Pr = 0.16) |
Brotula_barbata_gli3	S1268E	# |---->Altered Macromolecular_binding (Pr = 0.16) |
Brotula_barbata_gli3	S1268E	# | |---->Altered Protein_binding (Pr = 0.16) |
Brotula_barbata_gli3	S1268E	# | |---->Altered Disordered_interface (Pr = 0.16) |
Brotula_barbata_gli3	S1268E	# | | |
Brotula_barbata_gli3	S1268E	# | |---->Altered Ordered_interface (Pr = 0.02) |
Brotula_barbata_gli3	S1268E	# | |
Brotula_barbata_gli3	S1268E	# |---->Altered Metal_binding (Pr = 0.01)<---------------------------------------------------------|
Brotula_barbata_gli3	S1268E	# |
Brotula_barbata_gli3	S1268E	# |---->Altered PTM_site (Pr = 0.14)
Brotula_barbata_gli3	Q1269E	0.307	Gain of Loop (Pr = 0.27 | P = 0.04)	Altered Motifs (ELME000053:GSK3 phosphorylation recognition site; ELME000062:Secondary preference for PKA-type AGC kinase phosphorylation.; ELME000202:(ST)Q motif which is phosphorylated by PIKK family members.; PS00005:Protein kinase C phosphorylation site; PS00006:Casein kinase II phosphorylation site)	Predicted conservation scores
Brotula_barbata_gli3	Q1269E	# Altered Effect (Pr = 0.27)
Brotula_barbata_gli3	Q1269E	# |---->Altered Motifs (ELME000053|ELME000062|ELME000202|PS00005|PS00006)
Brotula_barbata_gli3	Q1269E	# |---->Altered Structure_and_dynamics (Pr = 0.27)-------------------------------------------------------|
Brotula_barbata_gli3	Q1269E	# | |---->Altered Secondary_structure (Pr = 0.27) |
Brotula_barbata_gli3	Q1269E	# | | |---->Gain of Loop (Pr = 0.27 | P = 0.04) |
Brotula_barbata_gli3	Q1269E	# | | |
Brotula_barbata_gli3	Q1269E	# | |---->Altered Stability_and_conformational_flexibility (Pr = 0.20) |
Brotula_barbata_gli3	Q1269E	# | | |---->Altered Conformational_flexibility (Pr = 0.20) |
Brotula_barbata_gli3	Q1269E	# | | |
Brotula_barbata_gli3	Q1269E	# | |---->Altered Special_structural_signatures (Pr = 0.02) |
Brotula_barbata_gli3	Q1269E	# | |---->Altered Signal_peptide (Pr = 0.00) |
Brotula_barbata_gli3	Q1269E	# | | |
Brotula_barbata_gli3	Q1269E	# | |---->Altered Transmembrane_protein (Pr = 0.02) |
Brotula_barbata_gli3	Q1269E	# | |
Brotula_barbata_gli3	Q1269E	# |---->Altered Functional_residue (Pr = 0.15) |
Brotula_barbata_gli3	Q1269E	# |---->Altered Macromolecular_binding (Pr = 0.14) |
Brotula_barbata_gli3	Q1269E	# | |---->Altered Protein_binding (Pr = 0.14) |
Brotula_barbata_gli3	Q1269E	# | |---->Altered Disordered_interface (Pr = 0.14) |
Brotula_barbata_gli3	Q1269E	# | | |
Brotula_barbata_gli3	Q1269E	# | |---->Altered Ordered_interface (Pr = 0.02) |
Brotula_barbata_gli3	Q1269E	# | |
Brotula_barbata_gli3	Q1269E	# |---->Altered Metal_binding (Pr = 0.01)<---------------------------------------------------------|
Brotula_barbata_gli3	Q1269E	# |
Brotula_barbata_gli3	Q1269E	# |---->Altered PTM_site (Pr = 0.15)
Brotula_barbata_gli3	R1270I	0.274		Altered Motifs (ELME000048:Mode 1 interacting phospho-motif for 14-3-3 proteins with key conservation RxxSxP.; ELME000053:GSK3 phosphorylation recognition site; ELME000062:Secondary preference for PKA-type AGC kinase phosphorylation.; ELME000202:(ST)Q motif which is phosphorylated by PIKK family members.; PS00005:Protein kinase C phosphorylation site; PS00006:Casein kinase II phosphorylation site)	Predicted conservation scores
Brotula_barbata_gli3	R1270I	# Altered Effect (Pr = 0.25)
Brotula_barbata_gli3	R1270I	# |---->Altered Motifs (ELME000048|ELME000053|ELME000062|ELME000202|PS00005|PS00006)
Brotula_barbata_gli3	R1270I	# |---->Altered Structure_and_dynamics (Pr = 0.25)-------------------------------------------------------|
Brotula_barbata_gli3	R1270I	# | |---->Altered Secondary_structure (Pr = 0.25) |
Brotula_barbata_gli3	R1270I	# | | |
Brotula_barbata_gli3	R1270I	# | |---->Altered Stability_and_conformational_flexibility (Pr = 0.24) |
Brotula_barbata_gli3	R1270I	# | | |---->Altered Conformational_flexibility (Pr = 0.24) |
Brotula_barbata_gli3	R1270I	# | | |
Brotula_barbata_gli3	R1270I	# | |---->Altered Special_structural_signatures (Pr = 0.02) |
Brotula_barbata_gli3	R1270I	# | |---->Altered Signal_peptide (Pr = 0.00) |
Brotula_barbata_gli3	R1270I	# | | |
Brotula_barbata_gli3	R1270I	# | |---->Altered Transmembrane_protein (Pr = 0.02) |
Brotula_barbata_gli3	R1270I	# | |
Brotula_barbata_gli3	R1270I	# |---->Altered Functional_residue (Pr = 0.22) |
Brotula_barbata_gli3	R1270I	# |---->Altered Macromolecular_binding (Pr = 0.22) |
Brotula_barbata_gli3	R1270I	# | |---->Altered Protein_binding (Pr = 0.22) |
Brotula_barbata_gli3	R1270I	# | |---->Altered Disordered_interface (Pr = 0.22) |
Brotula_barbata_gli3	R1270I	# | | |
Brotula_barbata_gli3	R1270I	# | |---->Altered Ordered_interface (Pr = 0.02) |
Brotula_barbata_gli3	R1270I	# | |
Brotula_barbata_gli3	R1270I	# |---->Altered Metal_binding (Pr = 0.01)<---------------------------------------------------------|
Brotula_barbata_gli3	R1270I	# |
Brotula_barbata_gli3	R1270I	# |---->Altered PTM_site (Pr = 0.17)
Brotula_barbata_gli3	D1271Q	0.289	Loss of Loop (Pr = 0.28 | P = 0.02); Gain of O-linked_glycosylation at T1272 (Pr = 0.20 | P = 0.02)	Altered Motifs (ELME000048:Mode 1 interacting phospho-motif for 14-3-3 proteins with key conservation RxxSxP.; ELME000053:GSK3 phosphorylation recognition site; ELME000062:Secondary preference for PKA-type AGC kinase phosphorylation.; ELME000202:(ST)Q motif which is phosphorylated by PIKK family members.; PS00006:Casein kinase II phosphorylation site)	Predicted conservation scores
Brotula_barbata_gli3	D1271Q	# Altered Effect (Pr = 0.28)
Brotula_barbata_gli3	D1271Q	# |---->Altered Motifs (ELME000048|ELME000053|ELME000062|ELME000202|PS00006)
Brotula_barbata_gli3	D1271Q	# |---->Altered Structure_and_dynamics (Pr = 0.28)-------------------------------------------------------|
Brotula_barbata_gli3	D1271Q	# | |---->Altered Secondary_structure (Pr = 0.28) |
Brotula_barbata_gli3	D1271Q	# | | |---->Loss of Loop (Pr = 0.28 | P = 0.02) |
Brotula_barbata_gli3	D1271Q	# | | |
Brotula_barbata_gli3	D1271Q	# | |---->Altered Stability_and_conformational_flexibility (Pr = 0.20) |
Brotula_barbata_gli3	D1271Q	# | | |---->Altered Conformational_flexibility (Pr = 0.20) |
Brotula_barbata_gli3	D1271Q	# | | |
Brotula_barbata_gli3	D1271Q	# | |---->Altered Special_structural_signatures (Pr = 0.02) |
Brotula_barbata_gli3	D1271Q	# | |---->Altered Signal_peptide (Pr = 0.00) |
Brotula_barbata_gli3	D1271Q	# | | |
Brotula_barbata_gli3	D1271Q	# | |---->Altered Transmembrane_protein (Pr = 0.02) |
Brotula_barbata_gli3	D1271Q	# | |
Brotula_barbata_gli3	D1271Q	# |---->Altered Functional_residue (Pr = 0.20) |
Brotula_barbata_gli3	D1271Q	# |---->Altered Macromolecular_binding (Pr = 0.14) |
Brotula_barbata_gli3	D1271Q	# | |---->Altered Protein_binding (Pr = 0.14) |
Brotula_barbata_gli3	D1271Q	# | |---->Altered Disordered_interface (Pr = 0.14) |
Brotula_barbata_gli3	D1271Q	# | | |
Brotula_barbata_gli3	D1271Q	# | |---->Altered Ordered_interface (Pr = 0.02) |
Brotula_barbata_gli3	D1271Q	# | |
Brotula_barbata_gli3	D1271Q	# |---->Altered Metal_binding (Pr = 0.01)<---------------------------------------------------------|
Brotula_barbata_gli3	D1271Q	# |
Brotula_barbata_gli3	D1271Q	# |---->Altered PTM_site (Pr = 0.20)
Brotula_barbata_gli3	D1271Q	# |---->Gain of O-linked_glycosylation at T1272 (Pr = 0.20 | P = 0.02)
Brotula_barbata_gli3	H1274G	0.370		Altered Motifs (ELME000048:Mode 1 interacting phospho-motif for 14-3-3 proteins with key conservation RxxSxP.; ELME000062:Secondary preference for PKA-type AGC kinase phosphorylation.; ELME000063:CK1 phosphorylation site; ELME000064:CK2 phosphorylation site; ELME000085:Glycosaminoglycan attachment site)	Predicted conservation scores
Brotula_barbata_gli3	H1274G	# Altered Effect (Pr = 0.26)
Brotula_barbata_gli3	H1274G	# |---->Altered Motifs (ELME000048|ELME000062|ELME000063|ELME000064|ELME000085)
Brotula_barbata_gli3	H1274G	# |---->Altered Structure_and_dynamics (Pr = 0.26)-------------------------------------------------------|
Brotula_barbata_gli3	H1274G	# | |---->Altered Secondary_structure (Pr = 0.26) |
Brotula_barbata_gli3	H1274G	# | | |
Brotula_barbata_gli3	H1274G	# | |---->Altered Stability_and_conformational_flexibility (Pr = 0.24) |
Brotula_barbata_gli3	H1274G	# | | |---->Altered Conformational_flexibility (Pr = 0.24) |
Brotula_barbata_gli3	H1274G	# | | |
Brotula_barbata_gli3	H1274G	# | |---->Altered Special_structural_signatures (Pr = 0.02) |
Brotula_barbata_gli3	H1274G	# | |---->Altered Signal_peptide (Pr = 0.00) |
Brotula_barbata_gli3	H1274G	# | | |
Brotula_barbata_gli3	H1274G	# | |---->Altered Transmembrane_protein (Pr = 0.02) |
Brotula_barbata_gli3	H1274G	# | |
Brotula_barbata_gli3	H1274G	# |---->Altered Functional_residue (Pr = 0.18) |
Brotula_barbata_gli3	H1274G	# |---->Altered Macromolecular_binding (Pr = 0.12) |
Brotula_barbata_gli3	H1274G	# | |---->Altered Protein_binding (Pr = 0.12) |
Brotula_barbata_gli3	H1274G	# | |---->Altered Disordered_interface (Pr = 0.12) |
Brotula_barbata_gli3	H1274G	# | | |
Brotula_barbata_gli3	H1274G	# | |---->Altered Ordered_interface (Pr = 0.02) |
Brotula_barbata_gli3	H1274G	# | |
Brotula_barbata_gli3	H1274G	# |---->Altered Metal_binding (Pr = 0.01)<---------------------------------------------------------|
Brotula_barbata_gli3	H1274G	# |
Brotula_barbata_gli3	H1274G	# |---->Altered PTM_site (Pr = 0.18)
Brotula_barbata_gli3	S1297G	0.120		Altered Motifs (None)	Predicted conservation scores
Brotula_barbata_gli3	S1297G	# Altered Effect (Pr = 0.26)
Brotula_barbata_gli3	S1297G	# |---->Altered Motifs (None)
Brotula_barbata_gli3	S1297G	# |---->Altered Structure_and_dynamics (Pr = 0.26)-------------------------------------------------------|
Brotula_barbata_gli3	S1297G	# | |---->Altered Secondary_structure (Pr = 0.26) |
Brotula_barbata_gli3	S1297G	# | | |
Brotula_barbata_gli3	S1297G	# | |---->Altered Stability_and_conformational_flexibility (Pr = 0.23) |
Brotula_barbata_gli3	S1297G	# | | |---->Altered Conformational_flexibility (Pr = 0.23) |
Brotula_barbata_gli3	S1297G	# | | |
Brotula_barbata_gli3	S1297G	# | |---->Altered Special_structural_signatures (Pr = 0.02) |
Brotula_barbata_gli3	S1297G	# | |---->Altered Signal_peptide (Pr = 0.00) |
Brotula_barbata_gli3	S1297G	# | | |
Brotula_barbata_gli3	S1297G	# | |---->Altered Transmembrane_protein (Pr = 0.02) |
Brotula_barbata_gli3	S1297G	# | |
Brotula_barbata_gli3	S1297G	# |---->Altered Functional_residue (Pr = 0.13) |
Brotula_barbata_gli3	S1297G	# |---->Altered Macromolecular_binding (Pr = 0.13) |
Brotula_barbata_gli3	S1297G	# | |---->Altered Protein_binding (Pr = 0.13) |
Brotula_barbata_gli3	S1297G	# | |---->Altered Disordered_interface (Pr = 0.13) |
Brotula_barbata_gli3	S1297G	# | | |
Brotula_barbata_gli3	S1297G	# | |---->Altered Ordered_interface (Pr = 0.03) |
Brotula_barbata_gli3	S1297G	# | |
Brotula_barbata_gli3	S1297G	# |---->Altered Metal_binding (Pr = 0.01)<---------------------------------------------------------|
Brotula_barbata_gli3	S1297G	# |
Brotula_barbata_gli3	S1297G	# |---->Altered PTM_site (Pr = 0.09)
Brotula_barbata_gli3	Q1299L	0.377		Altered Motifs (None)	Predicted conservation scores
Brotula_barbata_gli3	Q1299L	# Altered Effect (Pr = 0.26)
Brotula_barbata_gli3	Q1299L	# |---->Altered Motifs (None)
Brotula_barbata_gli3	Q1299L	# |---->Altered Structure_and_dynamics (Pr = 0.26)-------------------------------------------------------|
Brotula_barbata_gli3	Q1299L	# | |---->Altered Secondary_structure (Pr = 0.26) |
Brotula_barbata_gli3	Q1299L	# | | |
Brotula_barbata_gli3	Q1299L	# | |---->Altered Stability_and_conformational_flexibility (Pr = 0.25) |
Brotula_barbata_gli3	Q1299L	# | | |---->Altered Conformational_flexibility (Pr = 0.25) |
Brotula_barbata_gli3	Q1299L	# | | |
Brotula_barbata_gli3	Q1299L	# | |---->Altered Special_structural_signatures (Pr = 0.02) |
Brotula_barbata_gli3	Q1299L	# | |---->Altered Signal_peptide (Pr = 0.00) |
Brotula_barbata_gli3	Q1299L	# | | |
Brotula_barbata_gli3	Q1299L	# | |---->Altered Transmembrane_protein (Pr = 0.02) |
Brotula_barbata_gli3	Q1299L	# | |
Brotula_barbata_gli3	Q1299L	# |---->Altered Functional_residue (Pr = 0.14) |
Brotula_barbata_gli3	Q1299L	# |---->Altered Macromolecular_binding (Pr = 0.14) |
Brotula_barbata_gli3	Q1299L	# | |---->Altered Protein_binding (Pr = 0.14) |
Brotula_barbata_gli3	Q1299L	# | |---->Altered Disordered_interface (Pr = 0.14) |
Brotula_barbata_gli3	Q1299L	# | | |
Brotula_barbata_gli3	Q1299L	# | |---->Altered Ordered_interface (Pr = 0.02) |
Brotula_barbata_gli3	Q1299L	# | |
Brotula_barbata_gli3	Q1299L	# |---->Altered Metal_binding (Pr = 0.01)<---------------------------------------------------------|
Brotula_barbata_gli3	Q1299L	# |
Brotula_barbata_gli3	Q1299L	# |---->Altered PTM_site (Pr = 0.08)
Brotula_barbata_gli3	Q1304M	0.244		Altered Motifs (ELME000053:GSK3 phosphorylation recognition site)	Predicted conservation scores
Brotula_barbata_gli3	Q1304M	# Altered Effect (Pr = 0.25)
Brotula_barbata_gli3	Q1304M	# |---->Altered Motifs (ELME000053)
Brotula_barbata_gli3	Q1304M	# |---->Altered Structure_and_dynamics (Pr = 0.25)-------------------------------------------------------|
Brotula_barbata_gli3	Q1304M	# | |---->Altered Secondary_structure (Pr = 0.23) |
Brotula_barbata_gli3	Q1304M	# | | |
Brotula_barbata_gli3	Q1304M	# | |---->Altered Stability_and_conformational_flexibility (Pr = 0.25) |
Brotula_barbata_gli3	Q1304M	# | | |---->Altered Conformational_flexibility (Pr = 0.25) |
Brotula_barbata_gli3	Q1304M	# | | |
Brotula_barbata_gli3	Q1304M	# | |---->Altered Special_structural_signatures (Pr = 0.02) |
Brotula_barbata_gli3	Q1304M	# | |---->Altered Signal_peptide (Pr = 0.00) |
Brotula_barbata_gli3	Q1304M	# | | |
Brotula_barbata_gli3	Q1304M	# | |---->Altered Transmembrane_protein (Pr = 0.02) |
Brotula_barbata_gli3	Q1304M	# | |
Brotula_barbata_gli3	Q1304M	# |---->Altered Functional_residue (Pr = 0.17) |
Brotula_barbata_gli3	Q1304M	# |---->Altered Macromolecular_binding (Pr = 0.13) |
Brotula_barbata_gli3	Q1304M	# | |---->Altered Protein_binding (Pr = 0.13) |
Brotula_barbata_gli3	Q1304M	# | |---->Altered Disordered_interface (Pr = 0.13) |
Brotula_barbata_gli3	Q1304M	# | | |
Brotula_barbata_gli3	Q1304M	# | |---->Altered Ordered_interface (Pr = 0.02) |
Brotula_barbata_gli3	Q1304M	# | |
Brotula_barbata_gli3	Q1304M	# |---->Altered Metal_binding (Pr = 0.01)<---------------------------------------------------------|
Brotula_barbata_gli3	Q1304M	# |
Brotula_barbata_gli3	Q1304M	# |---->Altered PTM_site (Pr = 0.17)
Brotula_barbata_gli3	L1305V	0.116	Gain of ADP-ribosylation at R1308 (Pr = 0.21 | P = 0.03)	Altered Motifs (ELME000053:GSK3 phosphorylation recognition site)	Predicted conservation scores
Brotula_barbata_gli3	L1305V	# Altered Effect (Pr = 0.23)
Brotula_barbata_gli3	L1305V	# |---->Altered Motifs (ELME000053)
Brotula_barbata_gli3	L1305V	# |---->Altered Structure_and_dynamics (Pr = 0.23)-------------------------------------------------------|
Brotula_barbata_gli3	L1305V	# | |---->Altered Secondary_structure (Pr = 0.23) |
Brotula_barbata_gli3	L1305V	# | | |
Brotula_barbata_gli3	L1305V	# | |---->Altered Stability_and_conformational_flexibility (Pr = 0.23) |
Brotula_barbata_gli3	L1305V	# | | |---->Altered Conformational_flexibility (Pr = 0.23) |
Brotula_barbata_gli3	L1305V	# | | |
Brotula_barbata_gli3	L1305V	# | |---->Altered Special_structural_signatures (Pr = 0.02) |
Brotula_barbata_gli3	L1305V	# | |---->Altered Signal_peptide (Pr = 0.00) |
Brotula_barbata_gli3	L1305V	# | | |
Brotula_barbata_gli3	L1305V	# | |---->Altered Transmembrane_protein (Pr = 0.02) |
Brotula_barbata_gli3	L1305V	# | |
Brotula_barbata_gli3	L1305V	# |---->Altered Functional_residue (Pr = 0.21) |
Brotula_barbata_gli3	L1305V	# |---->Altered Macromolecular_binding (Pr = 0.13) |
Brotula_barbata_gli3	L1305V	# | |---->Altered Protein_binding (Pr = 0.13) |
Brotula_barbata_gli3	L1305V	# | |---->Altered Disordered_interface (Pr = 0.13) |
Brotula_barbata_gli3	L1305V	# | | |
Brotula_barbata_gli3	L1305V	# | |---->Altered Ordered_interface (Pr = 0.03) |
Brotula_barbata_gli3	L1305V	# | |
Brotula_barbata_gli3	L1305V	# |---->Altered Metal_binding (Pr = 0.01)<---------------------------------------------------------|
Brotula_barbata_gli3	L1305V	# |
Brotula_barbata_gli3	L1305V	# |---->Altered PTM_site (Pr = 0.21)
Brotula_barbata_gli3	L1305V	# |---->Gain of ADP-ribosylation at R1308 (Pr = 0.21 | P = 0.03)
Brotula_barbata_gli3	E1307D	0.241	Gain of B-factor (Pr = 0.24 | P = 0.05); Gain of Ubiquitylation at K1309 (Pr = 0.15 | P = 0.04)	Altered Motifs (ELME000053:GSK3 phosphorylation recognition site; ELME000102:N-Arg dibasic convertase (nardilysin) cleavage site (Xaa-|-Arg-Lys or Arg-|-Arg-Xaa).; ELME000136:The Class IV WW domain interaction motif is recognised primarily by the Pin1 phosphorylation-dependent prolyl isomerase.; ELME000153:Substrate motif for phosphorylation by CDK; ELME000159:Proline-Directed Kinase (e.g. MAPK) phosphorylation site in higher eukaryotes.; PS00005:Protein kinase C phosphorylation site)	Predicted conservation scores
Brotula_barbata_gli3	E1307D	# Altered Effect (Pr = 0.24)
Brotula_barbata_gli3	E1307D	# |---->Altered Motifs (ELME000053|ELME000102|ELME000136|ELME000153|ELME000159|PS00005)
Brotula_barbata_gli3	E1307D	# |---->Altered Structure_and_dynamics (Pr = 0.24)-------------------------------------------------------|
Brotula_barbata_gli3	E1307D	# | |---->Altered Secondary_structure (Pr = 0.23) |
Brotula_barbata_gli3	E1307D	# | | |
Brotula_barbata_gli3	E1307D	# | |---->Altered Stability_and_conformational_flexibility (Pr = 0.24) |
Brotula_barbata_gli3	E1307D	# | | |---->Altered Conformational_flexibility (Pr = 0.24) |
Brotula_barbata_gli3	E1307D	# | | |---->Gain of B-factor (Pr = 0.24 | P = 0.05) |
Brotula_barbata_gli3	E1307D	# | | |
Brotula_barbata_gli3	E1307D	# | |---->Altered Special_structural_signatures (Pr = 0.02) |
Brotula_barbata_gli3	E1307D	# | |---->Altered Signal_peptide (Pr = 0.00) |
Brotula_barbata_gli3	E1307D	# | | |
Brotula_barbata_gli3	E1307D	# | |---->Altered Transmembrane_protein (Pr = 0.02) |
Brotula_barbata_gli3	E1307D	# | |
Brotula_barbata_gli3	E1307D	# |---->Altered Functional_residue (Pr = 0.18) |
Brotula_barbata_gli3	E1307D	# |---->Altered Macromolecular_binding (Pr = 0.14) |
Brotula_barbata_gli3	E1307D	# | |---->Altered Protein_binding (Pr = 0.14) |
Brotula_barbata_gli3	E1307D	# | |---->Altered Disordered_interface (Pr = 0.14) |
Brotula_barbata_gli3	E1307D	# | | |
Brotula_barbata_gli3	E1307D	# | |---->Altered Ordered_interface (Pr = 0.03) |
Brotula_barbata_gli3	E1307D	# | |
Brotula_barbata_gli3	E1307D	# |---->Altered Metal_binding (Pr = 0.01)<---------------------------------------------------------|
Brotula_barbata_gli3	E1307D	# |
Brotula_barbata_gli3	E1307D	# |---->Altered PTM_site (Pr = 0.18)
Brotula_barbata_gli3	E1307D	# |---->Gain of Ubiquitylation at K1309 (Pr = 0.15 | P = 0.04)
Brotula_barbata_gli3	N1339E	0.135	Gain of Helix (Pr = 0.27 | P = 0.04)	Altered Motifs (None)	Predicted conservation scores
Brotula_barbata_gli3	N1339E	# Altered Effect (Pr = 0.27)
Brotula_barbata_gli3	N1339E	# |---->Altered Motifs (None)
Brotula_barbata_gli3	N1339E	# |---->Altered Structure_and_dynamics (Pr = 0.27)-------------------------------------------------------|
Brotula_barbata_gli3	N1339E	# | |---->Altered Secondary_structure (Pr = 0.27) |
Brotula_barbata_gli3	N1339E	# | | |---->Gain of Helix (Pr = 0.27 | P = 0.04) |
Brotula_barbata_gli3	N1339E	# | | |
Brotula_barbata_gli3	N1339E	# | |---->Altered Stability_and_conformational_flexibility (Pr = 0.23) |
Brotula_barbata_gli3	N1339E	# | | |---->Altered Conformational_flexibility (Pr = 0.23) |
Brotula_barbata_gli3	N1339E	# | | |
Brotula_barbata_gli3	N1339E	# | |---->Altered Special_structural_signatures (Pr = 0.01) |
Brotula_barbata_gli3	N1339E	# | |---->Altered Signal_peptide (Pr = 0.00) |
Brotula_barbata_gli3	N1339E	# | | |
Brotula_barbata_gli3	N1339E	# | |---->Altered Transmembrane_protein (Pr = 0.01) |
Brotula_barbata_gli3	N1339E	# | |
Brotula_barbata_gli3	N1339E	# |---->Altered Functional_residue (Pr = 0.14) |
Brotula_barbata_gli3	N1339E	# |---->Altered Macromolecular_binding (Pr = 0.08) |
Brotula_barbata_gli3	N1339E	# | |---->Altered Protein_binding (Pr = 0.08) |
Brotula_barbata_gli3	N1339E	# | |---->Altered Disordered_interface (Pr = 0.08) |
Brotula_barbata_gli3	N1339E	# | | |
Brotula_barbata_gli3	N1339E	# | |---->Altered Ordered_interface (Pr = 0.03) |
Brotula_barbata_gli3	N1339E	# | |
Brotula_barbata_gli3	N1339E	# |---->Altered Metal_binding (Pr = 0.01)<---------------------------------------------------------|
Brotula_barbata_gli3	N1339E	# |
Brotula_barbata_gli3	N1339E	# |---->Altered PTM_site (Pr = 0.14)
Brotula_barbata_gli3	Q1342R	0.189		Altered Motifs (None)	Predicted conservation scores
Brotula_barbata_gli3	Q1342R	# Altered Effect (Pr = 0.26)
Brotula_barbata_gli3	Q1342R	# |---->Altered Motifs (None)
Brotula_barbata_gli3	Q1342R	# |---->Altered Structure_and_dynamics (Pr = 0.26)-------------------------------------------------------|
Brotula_barbata_gli3	Q1342R	# | |---->Altered Secondary_structure (Pr = 0.26) |
Brotula_barbata_gli3	Q1342R	# | | |
Brotula_barbata_gli3	Q1342R	# | |---->Altered Stability_and_conformational_flexibility (Pr = 0.21) |
Brotula_barbata_gli3	Q1342R	# | | |---->Altered Conformational_flexibility (Pr = 0.21) |
Brotula_barbata_gli3	Q1342R	# | | |
Brotula_barbata_gli3	Q1342R	# | |---->Altered Special_structural_signatures (Pr = 0.02) |
Brotula_barbata_gli3	Q1342R	# | |---->Altered Signal_peptide (Pr = 0.00) |
Brotula_barbata_gli3	Q1342R	# | | |
Brotula_barbata_gli3	Q1342R	# | |---->Altered Transmembrane_protein (Pr = 0.02) |
Brotula_barbata_gli3	Q1342R	# | |
Brotula_barbata_gli3	Q1342R	# |---->Altered Functional_residue (Pr = 0.12) |
Brotula_barbata_gli3	Q1342R	# |---->Altered Macromolecular_binding (Pr = 0.08) |
Brotula_barbata_gli3	Q1342R	# | |---->Altered Protein_binding (Pr = 0.08) |
Brotula_barbata_gli3	Q1342R	# | |---->Altered Disordered_interface (Pr = 0.08) |
Brotula_barbata_gli3	Q1342R	# | | |
Brotula_barbata_gli3	Q1342R	# | |---->Altered Ordered_interface (Pr = 0.04) |
Brotula_barbata_gli3	Q1342R	# | |
Brotula_barbata_gli3	Q1342R	# |---->Altered Metal_binding (Pr = 0.01)<---------------------------------------------------------|
Brotula_barbata_gli3	Q1342R	# |
Brotula_barbata_gli3	Q1342R	# |---->Altered PTM_site (Pr = 0.12)
Brotula_barbata_gli3	P1348A	0.119		Altered Motifs (ELME000053:GSK3 phosphorylation recognition site)	Predicted conservation scores
Brotula_barbata_gli3	P1348A	# Altered Effect (Pr = 0.25)
Brotula_barbata_gli3	P1348A	# |---->Altered Motifs (ELME000053)
Brotula_barbata_gli3	P1348A	# |---->Altered Structure_and_dynamics (Pr = 0.25)-------------------------------------------------------|
Brotula_barbata_gli3	P1348A	# | |---->Altered Secondary_structure (Pr = 0.25) |
Brotula_barbata_gli3	P1348A	# | | |
Brotula_barbata_gli3	P1348A	# | |---->Altered Stability_and_conformational_flexibility (Pr = 0.22) |
Brotula_barbata_gli3	P1348A	# | | |---->Altered Conformational_flexibility (Pr = 0.22) |
Brotula_barbata_gli3	P1348A	# | | |
Brotula_barbata_gli3	P1348A	# | |---->Altered Special_structural_signatures (Pr = 0.05) |
Brotula_barbata_gli3	P1348A	# | |---->Altered Signal_peptide (Pr = 0.00) |
Brotula_barbata_gli3	P1348A	# | | |
Brotula_barbata_gli3	P1348A	# | |---->Altered Transmembrane_protein (Pr = 0.05) |
Brotula_barbata_gli3	P1348A	# | |
Brotula_barbata_gli3	P1348A	# |---->Altered Functional_residue (Pr = 0.13) |
Brotula_barbata_gli3	P1348A	# |---->Altered Macromolecular_binding (Pr = 0.13) |
Brotula_barbata_gli3	P1348A	# | |---->Altered Protein_binding (Pr = 0.13) |
Brotula_barbata_gli3	P1348A	# | |---->Altered Disordered_interface (Pr = 0.13) |
Brotula_barbata_gli3	P1348A	# | | |
Brotula_barbata_gli3	P1348A	# | |---->Altered Ordered_interface (Pr = 0.05) |
Brotula_barbata_gli3	P1348A	# | |
Brotula_barbata_gli3	P1348A	# |---->Altered Metal_binding (Pr = 0.03)<---------------------------------------------------------|
Brotula_barbata_gli3	P1348A	# |
Brotula_barbata_gli3	P1348A	# |---->Altered PTM_site (Pr = 0.12)
Brotula_barbata_gli3	S1349G	0.093	Loss of O-linked_glycosylation at S1354 (Pr = 0.13 | P = 0.04)	Altered Motifs (ELME000053:GSK3 phosphorylation recognition site; PS00008:N-myristoylation site)	Predicted conservation scores
Brotula_barbata_gli3	S1349G	# Altered Effect (Pr = 0.25)
Brotula_barbata_gli3	S1349G	# |---->Altered Motifs (ELME000053|PS00008)
Brotula_barbata_gli3	S1349G	# |---->Altered Structure_and_dynamics (Pr = 0.25)-------------------------------------------------------|
Brotula_barbata_gli3	S1349G	# | |---->Altered Secondary_structure (Pr = 0.25) |
Brotula_barbata_gli3	S1349G	# | | |
Brotula_barbata_gli3	S1349G	# | |---->Altered Stability_and_conformational_flexibility (Pr = 0.23) |
Brotula_barbata_gli3	S1349G	# | | |---->Altered Conformational_flexibility (Pr = 0.23) |
Brotula_barbata_gli3	S1349G	# | | |
Brotula_barbata_gli3	S1349G	# | |---->Altered Special_structural_signatures (Pr = 0.05) |
Brotula_barbata_gli3	S1349G	# | |---->Altered Signal_peptide (Pr = 0.00) |
Brotula_barbata_gli3	S1349G	# | | |
Brotula_barbata_gli3	S1349G	# | |---->Altered Transmembrane_protein (Pr = 0.05) |
Brotula_barbata_gli3	S1349G	# | |
Brotula_barbata_gli3	S1349G	# |---->Altered Functional_residue (Pr = 0.13) |
Brotula_barbata_gli3	S1349G	# |---->Altered Macromolecular_binding (Pr = 0.12) |
Brotula_barbata_gli3	S1349G	# | |---->Altered Protein_binding (Pr = 0.12) |
Brotula_barbata_gli3	S1349G	# | |---->Altered Disordered_interface (Pr = 0.12) |
Brotula_barbata_gli3	S1349G	# | | |
Brotula_barbata_gli3	S1349G	# | |---->Altered Ordered_interface (Pr = 0.04) |
Brotula_barbata_gli3	S1349G	# | |
Brotula_barbata_gli3	S1349G	# |---->Altered Metal_binding (Pr = 0.03)<---------------------------------------------------------|
Brotula_barbata_gli3	S1349G	# |
Brotula_barbata_gli3	S1349G	# |---->Altered PTM_site (Pr = 0.13)
Brotula_barbata_gli3	S1349G	# |---->Loss of O-linked_glycosylation at S1354 (Pr = 0.13 | P = 0.04)
Brotula_barbata_gli3	P1562Q	0.158		Altered Motifs (ELME000053:GSK3 phosphorylation recognition site; ELME000081:Src-family Src Homology 2 (SH2) domains binding motif.; ELME000155:This is the motif recognized by those SH3 domains with a non-canonical class I recognition specificity)	Predicted conservation scores
Brotula_barbata_gli3	P1562Q	# Altered Effect (Pr = 0.27)
Brotula_barbata_gli3	P1562Q	# |---->Altered Motifs (ELME000053|ELME000081|ELME000155)
Brotula_barbata_gli3	P1562Q	# |---->Altered Structure_and_dynamics (Pr = 0.24)-------------------------------------------------------|
Brotula_barbata_gli3	P1562Q	# | |---->Altered Secondary_structure (Pr = 0.22) |
Brotula_barbata_gli3	P1562Q	# | | |
Brotula_barbata_gli3	P1562Q	# | |---->Altered Stability_and_conformational_flexibility (Pr = 0.24) |
Brotula_barbata_gli3	P1562Q	# | | |---->Altered Conformational_flexibility (Pr = 0.24) |
Brotula_barbata_gli3	P1562Q	# | | |
Brotula_barbata_gli3	P1562Q	# | |---->Altered Special_structural_signatures (Pr = 0.01) |
Brotula_barbata_gli3	P1562Q	# | |---->Altered Signal_peptide (Pr = 0.00) |
Brotula_barbata_gli3	P1562Q	# | | |
Brotula_barbata_gli3	P1562Q	# | |---->Altered Transmembrane_protein (Pr = 0.01) |
Brotula_barbata_gli3	P1562Q	# | |
Brotula_barbata_gli3	P1562Q	# |---->Altered Functional_residue (Pr = 0.27) |
Brotula_barbata_gli3	P1562Q	# |---->Altered Macromolecular_binding (Pr = 0.27) |
Brotula_barbata_gli3	P1562Q	# | |---->Altered Protein_binding (Pr = 0.27) |
Brotula_barbata_gli3	P1562Q	# | |---->Altered Disordered_interface (Pr = 0.27) |
Brotula_barbata_gli3	P1562Q	# | | |
Brotula_barbata_gli3	P1562Q	# | |---->Altered Ordered_interface (Pr = 0.08) |
Brotula_barbata_gli3	P1562Q	# | |
Brotula_barbata_gli3	P1562Q	# |---->Altered Metal_binding (Pr = 0.01)<---------------------------------------------------------|
Brotula_barbata_gli3	P1562Q	# |
Brotula_barbata_gli3	P1562Q	# |---->Altered PTM_site (Pr = 0.24)
Brotula_barbata_gli3	P1563Q	0.254	Altered MoRF (Pr = 0.27 | P = 0.04)	Altered Motifs (ELME000053:GSK3 phosphorylation recognition site; ELME000155:This is the motif recognized by those SH3 domains with a non-canonical class I recognition specificity; ELME000239:The USP7 NTD domain binding motif variant based on the MDM2 and P53 interactions.)	Predicted conservation scores
Brotula_barbata_gli3	P1563Q	# Altered Effect (Pr = 0.27)
Brotula_barbata_gli3	P1563Q	# |---->Altered Motifs (ELME000053|ELME000155|ELME000239)
Brotula_barbata_gli3	P1563Q	# |---->Altered Structure_and_dynamics (Pr = 0.24)-------------------------------------------------------|
Brotula_barbata_gli3	P1563Q	# | |---->Altered Secondary_structure (Pr = 0.22) |
Brotula_barbata_gli3	P1563Q	# | | |
Brotula_barbata_gli3	P1563Q	# | |---->Altered Stability_and_conformational_flexibility (Pr = 0.24) |
Brotula_barbata_gli3	P1563Q	# | | |---->Altered Conformational_flexibility (Pr = 0.24) |
Brotula_barbata_gli3	P1563Q	# | | |
Brotula_barbata_gli3	P1563Q	# | |---->Altered Special_structural_signatures (Pr = 0.01) |
Brotula_barbata_gli3	P1563Q	# | |---->Altered Signal_peptide (Pr = 0.00) |
Brotula_barbata_gli3	P1563Q	# | | |
Brotula_barbata_gli3	P1563Q	# | |---->Altered Transmembrane_protein (Pr = 0.01) |
Brotula_barbata_gli3	P1563Q	# | |
Brotula_barbata_gli3	P1563Q	# |---->Altered Functional_residue (Pr = 0.27) |
Brotula_barbata_gli3	P1563Q	# |---->Altered Macromolecular_binding (Pr = 0.27) |
Brotula_barbata_gli3	P1563Q	# | |---->Altered Protein_binding (Pr = 0.27) |
Brotula_barbata_gli3	P1563Q	# | |---->Altered Disordered_interface (Pr = 0.27) |
Brotula_barbata_gli3	P1563Q	# | | |---->Altered MoRF (Pr = 0.27 | P = 0.04) |
Brotula_barbata_gli3	P1563Q	# | | |
Brotula_barbata_gli3	P1563Q	# | |---->Altered Ordered_interface (Pr = 0.08) |
Brotula_barbata_gli3	P1563Q	# | |
Brotula_barbata_gli3	P1563Q	# |---->Altered Metal_binding (Pr = 0.00)<---------------------------------------------------------|
Brotula_barbata_gli3	P1563Q	# |
Brotula_barbata_gli3	P1563Q	# |---->Altered PTM_site (Pr = 0.24)
Brotula_barbata_gli3	A1690S	0.104	Gain of Intrinsic_disorder (Pr = 0.39 | P = 9.3e-03); Loss of GPI-anchor_amidation at N1685 (Pr = 0.03 | P = 9.4e-03)	Altered Motifs (ELME000045:The nuclear receptor box motif (LXXLL) confers binding to nuclear receptors.; ELME000085:Glycosaminoglycan attachment site; ELME000147:Site phosphorylated by the Polo-like kinase.; ELME000149:Sorting and internalisation signal found in the cytoplasmic juxta-membrane region of type I transmembrane proteins. Targets them from the Trans Golgi Network to the lysosomal-endosomal-melanosomal compartments. Interacts with adaptor protein (AP) complexes; ELME000335:Inverted version of LIG_SUMO_SBM_1 that mediates binding to SUMO proteins non-covalently.)	Predicted conservation scores
Brotula_barbata_gli3	A1690S	# Altered Effect (Pr = 0.39)
Brotula_barbata_gli3	A1690S	# |---->Altered Motifs (ELME000045|ELME000085|ELME000147|ELME000149|ELME000335)
Brotula_barbata_gli3	A1690S	# |---->Altered Structure_and_dynamics (Pr = 0.39)-------------------------------------------------------|
Brotula_barbata_gli3	A1690S	# | |---->Altered Secondary_structure (Pr = 0.23) |
Brotula_barbata_gli3	A1690S	# | | |
Brotula_barbata_gli3	A1690S	# | |---->Altered Stability_and_conformational_flexibility (Pr = 0.39) |
Brotula_barbata_gli3	A1690S	# | | |---->Altered Conformational_flexibility (Pr = 0.39) |
Brotula_barbata_gli3	A1690S	# | | |---->Gain of Intrinsic_disorder (Pr = 0.39 | P = 9.3e-03) |
Brotula_barbata_gli3	A1690S	# | | |
Brotula_barbata_gli3	A1690S	# | |---->Altered Special_structural_signatures (Pr = 0.02) |
Brotula_barbata_gli3	A1690S	# | |---->Altered Signal_peptide (Pr = 0.01) |
Brotula_barbata_gli3	A1690S	# | | |
Brotula_barbata_gli3	A1690S	# | |---->Altered Transmembrane_protein (Pr = 0.02) |
Brotula_barbata_gli3	A1690S	# | |
Brotula_barbata_gli3	A1690S	# |---->Altered Functional_residue (Pr = 0.19) |
Brotula_barbata_gli3	A1690S	# |---->Altered Macromolecular_binding (Pr = 0.19) |
Brotula_barbata_gli3	A1690S	# | |---->Altered Protein_binding (Pr = 0.19) |
Brotula_barbata_gli3	A1690S	# | |---->Altered Disordered_interface (Pr = 0.19) |
Brotula_barbata_gli3	A1690S	# | | |
Brotula_barbata_gli3	A1690S	# | |---->Altered Ordered_interface (Pr = 0.05) |
Brotula_barbata_gli3	A1690S	# | |
Brotula_barbata_gli3	A1690S	# |---->Altered Metal_binding (Pr = 0.00)<---------------------------------------------------------|
Brotula_barbata_gli3	A1690S	# |
Brotula_barbata_gli3	A1690S	# |---->Altered PTM_site (Pr = 0.10)
Brotula_barbata_gli3	A1690S	# |---->Loss of GPI-anchor_amidation at N1685 (Pr = 0.03 | P = 9.4e-03)
Brotula_barbata_gli3	S1710G	0.132		Altered Motifs (ELME000053:GSK3 phosphorylation recognition site; ELME000085:Glycosaminoglycan attachment site; ELME000147:Site phosphorylated by the Polo-like kinase.; PS00008:N-myristoylation site)	Predicted conservation scores
Brotula_barbata_gli3	S1710G	# Altered Effect (Pr = 0.28)
Brotula_barbata_gli3	S1710G	# |---->Altered Motifs (ELME000053|ELME000085|ELME000147|PS00008)
Brotula_barbata_gli3	S1710G	# |---->Altered Structure_and_dynamics (Pr = 0.28)-------------------------------------------------------|
Brotula_barbata_gli3	S1710G	# | |---->Altered Secondary_structure (Pr = 0.25) |
Brotula_barbata_gli3	S1710G	# | | |
Brotula_barbata_gli3	S1710G	# | |---->Altered Stability_and_conformational_flexibility (Pr = 0.28) |
Brotula_barbata_gli3	S1710G	# | | |---->Altered Conformational_flexibility (Pr = 0.28) |
Brotula_barbata_gli3	S1710G	# | | |
Brotula_barbata_gli3	S1710G	# | |---->Altered Special_structural_signatures (Pr = 0.03) |
Brotula_barbata_gli3	S1710G	# | |---->Altered Signal_peptide (Pr = 0.00) |
Brotula_barbata_gli3	S1710G	# | | |
Brotula_barbata_gli3	S1710G	# | |---->Altered Transmembrane_protein (Pr = 0.03) |
Brotula_barbata_gli3	S1710G	# | |
Brotula_barbata_gli3	S1710G	# |---->Altered Functional_residue (Pr = 0.09) |
Brotula_barbata_gli3	S1710G	# |---->Altered Macromolecular_binding (Pr = 0.08) |
Brotula_barbata_gli3	S1710G	# | |---->Altered Protein_binding (Pr = 0.08) |
Brotula_barbata_gli3	S1710G	# | |---->Altered Disordered_interface (Pr = 0.08) |
Brotula_barbata_gli3	S1710G	# | | |
Brotula_barbata_gli3	S1710G	# | |---->Altered Ordered_interface (Pr = 0.06) |
Brotula_barbata_gli3	S1710G	# | |
Brotula_barbata_gli3	S1710G	# |---->Altered Metal_binding (Pr = 0.01)<---------------------------------------------------------|
Brotula_barbata_gli3	S1710G	# |
Brotula_barbata_gli3	S1710G	# |---->Altered PTM_site (Pr = 0.09)
Brotula_barbata_gli3	G1713A	0.084	Gain of Helix (Pr = 0.28 | P = 0.02)	Altered Motifs (ELME000147:Site phosphorylated by the Polo-like kinase.; PS00008:N-myristoylation site)	Predicted conservation scores
Brotula_barbata_gli3	G1713A	# Altered Effect (Pr = 0.28)
Brotula_barbata_gli3	G1713A	# |---->Altered Motifs (ELME000147|PS00008)
Brotula_barbata_gli3	G1713A	# |---->Altered Structure_and_dynamics (Pr = 0.28)-------------------------------------------------------|
Brotula_barbata_gli3	G1713A	# | |---->Altered Secondary_structure (Pr = 0.28) |
Brotula_barbata_gli3	G1713A	# | | |---->Gain of Helix (Pr = 0.28 | P = 0.02) |
Brotula_barbata_gli3	G1713A	# | | |
Brotula_barbata_gli3	G1713A	# | |---->Altered Stability_and_conformational_flexibility (Pr = 0.27) |
Brotula_barbata_gli3	G1713A	# | | |---->Altered Conformational_flexibility (Pr = 0.27) |
Brotula_barbata_gli3	G1713A	# | | |
Brotula_barbata_gli3	G1713A	# | |---->Altered Special_structural_signatures (Pr = 0.04) |
Brotula_barbata_gli3	G1713A	# | |---->Altered Signal_peptide (Pr = 0.00) |
Brotula_barbata_gli3	G1713A	# | | |
Brotula_barbata_gli3	G1713A	# | |---->Altered Transmembrane_protein (Pr = 0.04) |
Brotula_barbata_gli3	G1713A	# | |
Brotula_barbata_gli3	G1713A	# |---->Altered Functional_residue (Pr = 0.12) |
Brotula_barbata_gli3	G1713A	# |---->Altered Macromolecular_binding (Pr = 0.12) |
Brotula_barbata_gli3	G1713A	# | |---->Altered Protein_binding (Pr = 0.12) |
Brotula_barbata_gli3	G1713A	# | |---->Altered Disordered_interface (Pr = 0.12) |
Brotula_barbata_gli3	G1713A	# | | |
Brotula_barbata_gli3	G1713A	# | |---->Altered Ordered_interface (Pr = 0.06) |
Brotula_barbata_gli3	G1713A	# | |
Brotula_barbata_gli3	G1713A	# |---->Altered Metal_binding (Pr = 0.12)<---------------------------------------------------------|
Brotula_barbata_gli3	G1713A	# |
Brotula_barbata_gli3	G1713A	# |---->Altered PTM_site (Pr = 0.08)
Brotula_barbata_gli3	D1716G	0.195		Altered Motifs (None)	Predicted conservation scores
Brotula_barbata_gli3	D1716G	# Altered Effect (Pr = 0.27)
Brotula_barbata_gli3	D1716G	# |---->Altered Motifs (None)
Brotula_barbata_gli3	D1716G	# |---->Altered Structure_and_dynamics (Pr = 0.27)-------------------------------------------------------|
Brotula_barbata_gli3	D1716G	# | |---->Altered Secondary_structure (Pr = 0.27) |
Brotula_barbata_gli3	D1716G	# | | |
Brotula_barbata_gli3	D1716G	# | |---->Altered Stability_and_conformational_flexibility (Pr = 0.24) |
Brotula_barbata_gli3	D1716G	# | | |---->Altered Conformational_flexibility (Pr = 0.24) |
Brotula_barbata_gli3	D1716G	# | | |
Brotula_barbata_gli3	D1716G	# | |---->Altered Special_structural_signatures (Pr = 0.04) |
Brotula_barbata_gli3	D1716G	# | |---->Altered Signal_peptide (Pr = 0.00) |
Brotula_barbata_gli3	D1716G	# | | |
Brotula_barbata_gli3	D1716G	# | |---->Altered Transmembrane_protein (Pr = 0.04) |
Brotula_barbata_gli3	D1716G	# | |
Brotula_barbata_gli3	D1716G	# |---->Altered Functional_residue (Pr = 0.19) |
Brotula_barbata_gli3	D1716G	# |---->Altered Macromolecular_binding (Pr = 0.19) |
Brotula_barbata_gli3	D1716G	# | |---->Altered Protein_binding (Pr = 0.19) |
Brotula_barbata_gli3	D1716G	# | |---->Altered Disordered_interface (Pr = 0.19) |
Brotula_barbata_gli3	D1716G	# | | |
Brotula_barbata_gli3	D1716G	# | |---->Altered Ordered_interface (Pr = 0.06) |
Brotula_barbata_gli3	D1716G	# | |
Brotula_barbata_gli3	D1716G	# |---->Altered Metal_binding (Pr = 0.13)<---------------------------------------------------------|
Brotula_barbata_gli3	D1716G	# |
Brotula_barbata_gli3	D1716G	# |---->Altered PTM_site (Pr = 0.06)
Brotula_barbata_gli3	S1720G	0.191	Gain of Manganese_binding at D1722 (Pr = 0.16 | P = 0.03); Loss of Proteolytic_cleavage at D1722 (Pr = 0.13 | P = 0.02)	Altered Motifs (ELME000197:Phosphopeptide motif which directly interacts with the BRCT (carboxy-terminal) domain of the Breast Cancer Gene BRCA1 with low affinity; PS00008:N-myristoylation site)	Predicted conservation scores
Brotula_barbata_gli3	S1720G	# Altered Effect (Pr = 0.25)
Brotula_barbata_gli3	S1720G	# |---->Altered Motifs (ELME000197|PS00008)
Brotula_barbata_gli3	S1720G	# |---->Altered Structure_and_dynamics (Pr = 0.25)-------------------------------------------------------|
Brotula_barbata_gli3	S1720G	# | |---->Altered Secondary_structure (Pr = 0.25) |
Brotula_barbata_gli3	S1720G	# | | |
Brotula_barbata_gli3	S1720G	# | |---->Altered Stability_and_conformational_flexibility (Pr = 0.22) |
Brotula_barbata_gli3	S1720G	# | | |---->Altered Conformational_flexibility (Pr = 0.22) |
Brotula_barbata_gli3	S1720G	# | | |
Brotula_barbata_gli3	S1720G	# | |---->Altered Special_structural_signatures (Pr = 0.04) |
Brotula_barbata_gli3	S1720G	# | |---->Altered Signal_peptide (Pr = 0.00) |
Brotula_barbata_gli3	S1720G	# | | |
Brotula_barbata_gli3	S1720G	# | |---->Altered Transmembrane_protein (Pr = 0.04) |
Brotula_barbata_gli3	S1720G	# | |
Brotula_barbata_gli3	S1720G	# |---->Altered Functional_residue (Pr = 0.22) |
Brotula_barbata_gli3	S1720G	# |---->Altered Macromolecular_binding (Pr = 0.22) |
Brotula_barbata_gli3	S1720G	# | |---->Altered Protein_binding (Pr = 0.22) |
Brotula_barbata_gli3	S1720G	# | |---->Altered Disordered_interface (Pr = 0.22) |
Brotula_barbata_gli3	S1720G	# | | |
Brotula_barbata_gli3	S1720G	# | |---->Altered Ordered_interface (Pr = 0.14) |
Brotula_barbata_gli3	S1720G	# | |
Brotula_barbata_gli3	S1720G	# |---->Altered Metal_binding (Pr = 0.20)<---------------------------------------------------------|
Brotula_barbata_gli3	S1720G	# | |---->Gain of Manganese_binding at D1722 (Pr = 0.16 | P = 0.03)
Brotula_barbata_gli3	S1720G	# |
Brotula_barbata_gli3	S1720G	# |---->Altered PTM_site (Pr = 0.13)
Brotula_barbata_gli3	S1720G	# |---->Loss of Proteolytic_cleavage at D1722 (Pr = 0.13 | P = 0.02)
Brotula_barbata_gli3	S1762A	0.263	Loss of Intrinsic_disorder (Pr = 0.36 | P = 0.04); Altered Cytoplasmic_loop (Pr = 0.11 | P = 0.03)	Altered Motifs (ELME000053:GSK3 phosphorylation recognition site; ELME000062:Secondary preference for PKA-type AGC kinase phosphorylation.; ELME000085:Glycosaminoglycan attachment site; ELME000197:Phosphopeptide motif which directly interacts with the BRCT (carboxy-terminal) domain of the Breast Cancer Gene BRCA1 with low affinity; ELME000239:The USP7 NTD domain binding motif variant based on the MDM2 and P53 interactions.; ELME000289:The TPxxS phospho-dependent degron binds the FBW7 F box proteins of the SCF (Skp1_Cullin-Fbox) complex.; ELME000337:NEK2 phosphorylation motif with specific set of residues in the +1 and +2 position to compensate for less favorable residues in the -3 position.)	Predicted conservation scores
Brotula_barbata_gli3	S1762A	# Altered Effect (Pr = 0.36)
Brotula_barbata_gli3	S1762A	# |---->Altered Motifs (ELME000053|ELME000062|ELME000085|ELME000197|ELME000239|ELME000289|ELME000337)
Brotula_barbata_gli3	S1762A	# |---->Altered Structure_and_dynamics (Pr = 0.36)-------------------------------------------------------|
Brotula_barbata_gli3	S1762A	# | |---->Altered Secondary_structure (Pr = 0.24) |
Brotula_barbata_gli3	S1762A	# | | |
Brotula_barbata_gli3	S1762A	# | |---->Altered Stability_and_conformational_flexibility (Pr = 0.36) |
Brotula_barbata_gli3	S1762A	# | | |---->Altered Conformational_flexibility (Pr = 0.36) |
Brotula_barbata_gli3	S1762A	# | | |---->Loss of Intrinsic_disorder (Pr = 0.36 | P = 0.04) |
Brotula_barbata_gli3	S1762A	# | | |
Brotula_barbata_gli3	S1762A	# | |---->Altered Special_structural_signatures (Pr = 0.11) |
Brotula_barbata_gli3	S1762A	# | |---->Altered Signal_peptide (Pr = 0.00) |
Brotula_barbata_gli3	S1762A	# | | |
Brotula_barbata_gli3	S1762A	# | |---->Altered Transmembrane_protein (Pr = 0.11) |
Brotula_barbata_gli3	S1762A	# | |---->Altered Non-cytoplasmic_loop (Pr = 0.11 | P = 0.03) |
Brotula_barbata_gli3	S1762A	# | |
Brotula_barbata_gli3	S1762A	# |---->Altered Functional_residue (Pr = 0.16) |
Brotula_barbata_gli3	S1762A	# |---->Altered Macromolecular_binding (Pr = 0.16) |
Brotula_barbata_gli3	S1762A	# | |---->Altered Protein_binding (Pr = 0.16) |
Brotula_barbata_gli3	S1762A	# | |---->Altered Disordered_interface (Pr = 0.16) |
Brotula_barbata_gli3	S1762A	# | | |
Brotula_barbata_gli3	S1762A	# | |---->Altered Ordered_interface (Pr = 0.13) |
Brotula_barbata_gli3	S1762A	# | |
Brotula_barbata_gli3	S1762A	# |---->Altered Metal_binding (Pr = 0.02)<---------------------------------------------------------|
Brotula_barbata_gli3	S1762A	# |
Brotula_barbata_gli3	S1762A	# |---->Altered PTM_site (Pr = 0.16)
Brotula_barbata_gli3	L1772A	0.455	Gain of Strand (Pr = 0.26 | P = 0.05); Altered Cytoplasmic_loop (Pr = 0.14 | P = 0.02); Altered Stability (Pr = 0.09 | P = 0.04)	Altered Motifs (None)	Predicted conservation scores
Brotula_barbata_gli3	L1772A	# Altered Effect (Pr = 0.26)
Brotula_barbata_gli3	L1772A	# |---->Altered Motifs (None)
Brotula_barbata_gli3	L1772A	# |---->Altered Structure_and_dynamics (Pr = 0.26)-------------------------------------------------------|
Brotula_barbata_gli3	L1772A	# | |---->Altered Secondary_structure (Pr = 0.26) |
Brotula_barbata_gli3	L1772A	# | | |---->Gain of Strand (Pr = 0.26 | P = 0.05) |
Brotula_barbata_gli3	L1772A	# | | |
Brotula_barbata_gli3	L1772A	# | |---->Altered Stability_and_conformational_flexibility (Pr = 0.23) |
Brotula_barbata_gli3	L1772A	# | | |---->Altered Stability (Pr = 0.09 | P = 0.04) |
Brotula_barbata_gli3	L1772A	# | | |---->Altered Conformational_flexibility (Pr = 0.23) |
Brotula_barbata_gli3	L1772A	# | | |
Brotula_barbata_gli3	L1772A	# | |---->Altered Special_structural_signatures (Pr = 0.14) |
Brotula_barbata_gli3	L1772A	# | |---->Altered Signal_peptide (Pr = 0.00) |
Brotula_barbata_gli3	L1772A	# | | |
Brotula_barbata_gli3	L1772A	# | |---->Altered Transmembrane_protein (Pr = 0.14) |
Brotula_barbata_gli3	L1772A	# | |---->Altered Non-cytoplasmic_loop (Pr = 0.14 | P = 0.02) |
Brotula_barbata_gli3	L1772A	# | |
Brotula_barbata_gli3	L1772A	# |---->Altered Functional_residue (Pr = 0.24) |
Brotula_barbata_gli3	L1772A	# |---->Altered Macromolecular_binding (Pr = 0.24) |
Brotula_barbata_gli3	L1772A	# | |---->Altered Protein_binding (Pr = 0.24) |
Brotula_barbata_gli3	L1772A	# | |---->Altered Disordered_interface (Pr = 0.24) |
Brotula_barbata_gli3	L1772A	# | | |
Brotula_barbata_gli3	L1772A	# | |---->Altered Ordered_interface (Pr = 0.13) |
Brotula_barbata_gli3	L1772A	# | |
Brotula_barbata_gli3	L1772A	# |---->Altered Metal_binding (Pr = 0.06)<---------------------------------------------------------|
Brotula_barbata_gli3	L1772A	# |
Brotula_barbata_gli3	L1772A	# |---->Altered PTM_site (Pr = 0.03)
Brotula_barbata_gnaq	A121G	0.229	Gain of Acetylation at K120 (Pr = 0.24 | P = 0.02); Altered Cytoplasmic_loop (Pr = 0.17 | P = 0.01); Altered Stability (Pr = 0.14 | P = 0.02)	Altered Motifs (None)	Predicted conservation scores
Brotula_barbata_gnaq	A121G	# Altered Effect (Pr = 0.25)
Brotula_barbata_gnaq	A121G	# |---->Altered Motifs (None)
Brotula_barbata_gnaq	A121G	# |---->Altered Structure_and_dynamics (Pr = 0.25)-------------------------------------------------------|
Brotula_barbata_gnaq	A121G	# | |---->Altered Secondary_structure (Pr = 0.25) |
Brotula_barbata_gnaq	A121G	# | | |
Brotula_barbata_gnaq	A121G	# | |---->Altered Stability_and_conformational_flexibility (Pr = 0.22) |
Brotula_barbata_gnaq	A121G	# | | |---->Altered Stability (Pr = 0.14 | P = 0.02) |
Brotula_barbata_gnaq	A121G	# | | |---->Altered Conformational_flexibility (Pr = 0.22) |
Brotula_barbata_gnaq	A121G	# | | |
Brotula_barbata_gnaq	A121G	# | |---->Altered Special_structural_signatures (Pr = 0.17) |
Brotula_barbata_gnaq	A121G	# | |---->Altered Signal_peptide (Pr = 0.00) |
Brotula_barbata_gnaq	A121G	# | | |
Brotula_barbata_gnaq	A121G	# | |---->Altered Transmembrane_protein (Pr = 0.17) |
Brotula_barbata_gnaq	A121G	# | |---->Altered Non-cytoplasmic_loop (Pr = 0.17 | P = 0.01) |
Brotula_barbata_gnaq	A121G	# | |
Brotula_barbata_gnaq	A121G	# |---->Altered Functional_residue (Pr = 0.24) |
Brotula_barbata_gnaq	A121G	# |---->Altered Macromolecular_binding (Pr = 0.14) |
Brotula_barbata_gnaq	A121G	# | |---->Altered Protein_binding (Pr = 0.14) |
Brotula_barbata_gnaq	A121G	# | |---->Altered Disordered_interface (Pr = 0.11) |
Brotula_barbata_gnaq	A121G	# | | |
Brotula_barbata_gnaq	A121G	# | |---->Altered Ordered_interface (Pr = 0.14) |
Brotula_barbata_gnaq	A121G	# | |
Brotula_barbata_gnaq	A121G	# |---->Altered Metal_binding (Pr = 0.03)<---------------------------------------------------------|
Brotula_barbata_gnaq	A121G	# |
Brotula_barbata_gnaq	A121G	# |---->Altered PTM_site (Pr = 0.24)
Brotula_barbata_gnaq	A121G	# |---->Gain of Acetylation at K120 (Pr = 0.24 | P = 0.02)
Brotula_barbata_gnaq	I125V	0.088	Loss of Helix (Pr = 0.32 | P = 1.9e-03); Altered Cytoplasmic_loop (Pr = 0.24 | P = 1.8e-03); Loss of Acetylation at K120 (Pr = 0.22 | P = 0.03)	Altered Motifs (None)	Predicted conservation scores
Brotula_barbata_gnaq	I125V	# Altered Effect (Pr = 0.32)
Brotula_barbata_gnaq	I125V	# |---->Altered Motifs (None)
Brotula_barbata_gnaq	I125V	# |---->Altered Structure_and_dynamics (Pr = 0.32)-------------------------------------------------------|
Brotula_barbata_gnaq	I125V	# | |---->Altered Secondary_structure (Pr = 0.32) |
Brotula_barbata_gnaq	I125V	# | | |---->Loss of Helix (Pr = 0.32 | P = 1.9e-03) |
Brotula_barbata_gnaq	I125V	# | | |
Brotula_barbata_gnaq	I125V	# | |---->Altered Stability_and_conformational_flexibility (Pr = 0.19) |
Brotula_barbata_gnaq	I125V	# | | |---->Altered Conformational_flexibility (Pr = 0.19) |
Brotula_barbata_gnaq	I125V	# | | |
Brotula_barbata_gnaq	I125V	# | |---->Altered Special_structural_signatures (Pr = 0.24) |
Brotula_barbata_gnaq	I125V	# | |---->Altered Signal_peptide (Pr = 0.00) |
Brotula_barbata_gnaq	I125V	# | | |
Brotula_barbata_gnaq	I125V	# | |---->Altered Transmembrane_protein (Pr = 0.24) |
Brotula_barbata_gnaq	I125V	# | |---->Altered Non-cytoplasmic_loop (Pr = 0.24 | P = 1.8e-03) |
Brotula_barbata_gnaq	I125V	# | |
Brotula_barbata_gnaq	I125V	# |---->Altered Functional_residue (Pr = 0.22) |
Brotula_barbata_gnaq	I125V	# |---->Altered Macromolecular_binding (Pr = 0.18) |
Brotula_barbata_gnaq	I125V	# | |---->Altered Protein_binding (Pr = 0.18) |
Brotula_barbata_gnaq	I125V	# | |---->Altered Disordered_interface (Pr = 0.11) |
Brotula_barbata_gnaq	I125V	# | | |
Brotula_barbata_gnaq	I125V	# | |---->Altered Ordered_interface (Pr = 0.18) |
Brotula_barbata_gnaq	I125V	# | |
Brotula_barbata_gnaq	I125V	# |---->Altered Metal_binding (Pr = 0.06)<---------------------------------------------------------|
Brotula_barbata_gnaq	I125V	# |
Brotula_barbata_gnaq	I125V	# |---->Altered PTM_site (Pr = 0.22)
Brotula_barbata_gnaq	I125V	# |---->Loss of Acetylation at K120 (Pr = 0.22 | P = 0.03)
Brotula_barbata_gnaq	S135G	0.224	Altered Cytoplasmic_loop (Pr = 0.25 | P = 1.5e-03)	Altered Motifs (None)	Predicted conservation scores
Brotula_barbata_gnaq	S135G	# Altered Effect (Pr = 0.25)
Brotula_barbata_gnaq	S135G	# |---->Altered Motifs (None)
Brotula_barbata_gnaq	S135G	# |---->Altered Structure_and_dynamics (Pr = 0.25)-------------------------------------------------------|
Brotula_barbata_gnaq	S135G	# | |---->Altered Secondary_structure (Pr = 0.24) |
Brotula_barbata_gnaq	S135G	# | | |
Brotula_barbata_gnaq	S135G	# | |---->Altered Stability_and_conformational_flexibility (Pr = 0.14) |
Brotula_barbata_gnaq	S135G	# | | |---->Altered Conformational_flexibility (Pr = 0.14) |
Brotula_barbata_gnaq	S135G	# | | |
Brotula_barbata_gnaq	S135G	# | |---->Altered Special_structural_signatures (Pr = 0.25) |
Brotula_barbata_gnaq	S135G	# | |---->Altered Signal_peptide (Pr = 0.00) |
Brotula_barbata_gnaq	S135G	# | | |
Brotula_barbata_gnaq	S135G	# | |---->Altered Transmembrane_protein (Pr = 0.25) |
Brotula_barbata_gnaq	S135G	# | |---->Altered Non-cytoplasmic_loop (Pr = 0.25 | P = 1.5e-03) |
Brotula_barbata_gnaq	S135G	# | |
Brotula_barbata_gnaq	S135G	# |---->Altered Functional_residue (Pr = 0.15) |
Brotula_barbata_gnaq	S135G	# |---->Altered Macromolecular_binding (Pr = 0.15) |
Brotula_barbata_gnaq	S135G	# | |---->Altered Protein_binding (Pr = 0.15) |
Brotula_barbata_gnaq	S135G	# | |---->Altered Disordered_interface (Pr = 0.15) |
Brotula_barbata_gnaq	S135G	# | | |
Brotula_barbata_gnaq	S135G	# | |---->Altered Ordered_interface (Pr = 0.15) |
Brotula_barbata_gnaq	S135G	# | |
Brotula_barbata_gnaq	S135G	# |---->Altered Metal_binding (Pr = 0.06)<---------------------------------------------------------|
Brotula_barbata_gnaq	S135G	# |
Brotula_barbata_gnaq	S135G	# |---->Altered PTM_site (Pr = 0.15)
Brotula_barbata_gnaq	Y141H	0.512	Loss of Phosphorylation at Y141 (Pr = 0.27 | P = 0.03); Altered Cytoplasmic_loop (Pr = 0.17 | P = 1.0e-02)	Altered Motifs (ELME000081:Src-family Src Homology 2 (SH2) domains binding motif.; ELME000182:STAT5 Src Homology 2 (SH2) domain binding motif.)	Predicted conservation scores
Brotula_barbata_gnaq	Y141H	# Altered Effect (Pr = 0.27)
Brotula_barbata_gnaq	Y141H	# |---->Altered Motifs (ELME000081|ELME000182)
Brotula_barbata_gnaq	Y141H	# |---->Altered Structure_and_dynamics (Pr = 0.25)-------------------------------------------------------|
Brotula_barbata_gnaq	Y141H	# | |---->Altered Secondary_structure (Pr = 0.25) |
Brotula_barbata_gnaq	Y141H	# | | |
Brotula_barbata_gnaq	Y141H	# | |---->Altered Stability_and_conformational_flexibility (Pr = 0.13) |
Brotula_barbata_gnaq	Y141H	# | | |---->Altered Conformational_flexibility (Pr = 0.13) |
Brotula_barbata_gnaq	Y141H	# | | |
Brotula_barbata_gnaq	Y141H	# | |---->Altered Special_structural_signatures (Pr = 0.17) |
Brotula_barbata_gnaq	Y141H	# | |---->Altered Signal_peptide (Pr = 0.00) |
Brotula_barbata_gnaq	Y141H	# | | |
Brotula_barbata_gnaq	Y141H	# | |---->Altered Transmembrane_protein (Pr = 0.17) |
Brotula_barbata_gnaq	Y141H	# | |---->Altered Non-cytoplasmic_loop (Pr = 0.17 | P = 1.0e-02) |
Brotula_barbata_gnaq	Y141H	# | |
Brotula_barbata_gnaq	Y141H	# |---->Altered Functional_residue (Pr = 0.27) |
Brotula_barbata_gnaq	Y141H	# |---->Altered Macromolecular_binding (Pr = 0.18) |
Brotula_barbata_gnaq	Y141H	# | |---->Altered Protein_binding (Pr = 0.18) |
Brotula_barbata_gnaq	Y141H	# | |---->Altered Disordered_interface (Pr = 0.18) |
Brotula_barbata_gnaq	Y141H	# | | |
Brotula_barbata_gnaq	Y141H	# | |---->Altered Ordered_interface (Pr = 0.18) |
Brotula_barbata_gnaq	Y141H	# | |
Brotula_barbata_gnaq	Y141H	# |---->Altered Metal_binding (Pr = 0.06)<---------------------------------------------------------|
Brotula_barbata_gnaq	Y141H	# |
Brotula_barbata_gnaq	Y141H	# |---->Altered PTM_site (Pr = 0.27)
Brotula_barbata_gnaq	Y141H	# |---->Loss of Phosphorylation at Y141 (Pr = 0.27 | P = 0.03)
Brotula_barbata_gpc3	E144D	0.414	Altered Cytoplasmic_loop (Pr = 0.27 | P = 6.7e-04)	Altered Motifs (ELME000002:Motif recognised for modification by SUMO-1)	Predicted conservation scores
Brotula_barbata_gpc3	E144D	# Altered Effect (Pr = 0.27)
Brotula_barbata_gpc3	E144D	# |---->Altered Motifs (ELME000002)
Brotula_barbata_gpc3	E144D	# |---->Altered Structure_and_dynamics (Pr = 0.27)-------------------------------------------------------|
Brotula_barbata_gpc3	E144D	# | |---->Altered Secondary_structure (Pr = 0.27) |
Brotula_barbata_gpc3	E144D	# | | |
Brotula_barbata_gpc3	E144D	# | |---->Altered Stability_and_conformational_flexibility (Pr = 0.27) |
Brotula_barbata_gpc3	E144D	# | | |---->Altered Conformational_flexibility (Pr = 0.27) |
Brotula_barbata_gpc3	E144D	# | | |
Brotula_barbata_gpc3	E144D	# | |---->Altered Special_structural_signatures (Pr = 0.27) |
Brotula_barbata_gpc3	E144D	# | |---->Altered Signal_peptide (Pr = 0.00) |
Brotula_barbata_gpc3	E144D	# | | |
Brotula_barbata_gpc3	E144D	# | |---->Altered Transmembrane_protein (Pr = 0.27) |
Brotula_barbata_gpc3	E144D	# | |---->Altered Non-cytoplasmic_loop (Pr = 0.27 | P = 6.7e-04) |
Brotula_barbata_gpc3	E144D	# | |
Brotula_barbata_gpc3	E144D	# |---->Altered Functional_residue (Pr = 0.15) |
Brotula_barbata_gpc3	E144D	# |---->Altered Macromolecular_binding (Pr = 0.13) |
Brotula_barbata_gpc3	E144D	# | |---->Altered Protein_binding (Pr = 0.13) |
Brotula_barbata_gpc3	E144D	# | |---->Altered Disordered_interface (Pr = 0.10) |
Brotula_barbata_gpc3	E144D	# | | |
Brotula_barbata_gpc3	E144D	# | |---->Altered Ordered_interface (Pr = 0.13) |
Brotula_barbata_gpc3	E144D	# | |
Brotula_barbata_gpc3	E144D	# |---->Altered Metal_binding (Pr = 0.01)<---------------------------------------------------------|
Brotula_barbata_gpc3	E144D	# |
Brotula_barbata_gpc3	E144D	# |---->Altered PTM_site (Pr = 0.15)
Brotula_barbata_gpc3	S155T	0.219	Altered Cytoplasmic_loop (Pr = 0.20 | P = 4.7e-03)	Altered Motifs (ELME000239:The USP7 NTD domain binding motif variant based on the MDM2 and P53 interactions.)	Predicted conservation scores
Brotula_barbata_gpc3	S155T	# Altered Effect (Pr = 0.31)
Brotula_barbata_gpc3	S155T	# |---->Altered Motifs (ELME000239)
Brotula_barbata_gpc3	S155T	# |---->Altered Structure_and_dynamics (Pr = 0.31)-------------------------------------------------------|
Brotula_barbata_gpc3	S155T	# | |---->Altered Secondary_structure (Pr = 0.26) |
Brotula_barbata_gpc3	S155T	# | | |
Brotula_barbata_gpc3	S155T	# | |---->Altered Stability_and_conformational_flexibility (Pr = 0.31) |
Brotula_barbata_gpc3	S155T	# | | |---->Altered Conformational_flexibility (Pr = 0.31) |
Brotula_barbata_gpc3	S155T	# | | |
Brotula_barbata_gpc3	S155T	# | |---->Altered Special_structural_signatures (Pr = 0.20) |
Brotula_barbata_gpc3	S155T	# | |---->Altered Signal_peptide (Pr = 0.00) |
Brotula_barbata_gpc3	S155T	# | | |
Brotula_barbata_gpc3	S155T	# | |---->Altered Transmembrane_protein (Pr = 0.20) |
Brotula_barbata_gpc3	S155T	# | |---->Altered Non-cytoplasmic_loop (Pr = 0.20 | P = 4.7e-03) |
Brotula_barbata_gpc3	S155T	# | |
Brotula_barbata_gpc3	S155T	# |---->Altered Functional_residue (Pr = 0.10) |
Brotula_barbata_gpc3	S155T	# |---->Altered Macromolecular_binding (Pr = 0.10) |
Brotula_barbata_gpc3	S155T	# | |---->Altered Protein_binding (Pr = 0.10) |
Brotula_barbata_gpc3	S155T	# | |---->Altered Disordered_interface (Pr = 0.05) |
Brotula_barbata_gpc3	S155T	# | | |
Brotula_barbata_gpc3	S155T	# | |---->Altered Ordered_interface (Pr = 0.10) |
Brotula_barbata_gpc3	S155T	# | |
Brotula_barbata_gpc3	S155T	# |---->Altered Metal_binding (Pr = 0.03)<---------------------------------------------------------|
Brotula_barbata_gpc3	S155T	# |
Brotula_barbata_gpc3	S155T	# |---->Altered PTM_site (Pr = 0.03)
Brotula_barbata_gpc3	D175N	0.278	Altered Cytoplasmic_loop (Pr = 0.24 | P = 1.5e-03)	Altered Motifs (ELME000063:CK1 phosphorylation site; ELME000147:Site phosphorylated by the Polo-like kinase.; PS00006:Casein kinase II phosphorylation site)	Predicted conservation scores
Brotula_barbata_gpc3	D175N	# Altered Effect (Pr = 0.26)
Brotula_barbata_gpc3	D175N	# |---->Altered Motifs (ELME000063|ELME000147|PS00006)
Brotula_barbata_gpc3	D175N	# |---->Altered Structure_and_dynamics (Pr = 0.26)-------------------------------------------------------|
Brotula_barbata_gpc3	D175N	# | |---->Altered Secondary_structure (Pr = 0.26) |
Brotula_barbata_gpc3	D175N	# | | |
Brotula_barbata_gpc3	D175N	# | |---->Altered Stability_and_conformational_flexibility (Pr = 0.18) |
Brotula_barbata_gpc3	D175N	# | | |---->Altered Conformational_flexibility (Pr = 0.18) |
Brotula_barbata_gpc3	D175N	# | | |
Brotula_barbata_gpc3	D175N	# | |---->Altered Special_structural_signatures (Pr = 0.24) |
Brotula_barbata_gpc3	D175N	# | |---->Altered Signal_peptide (Pr = 0.00) |
Brotula_barbata_gpc3	D175N	# | | |
Brotula_barbata_gpc3	D175N	# | |---->Altered Transmembrane_protein (Pr = 0.24) |
Brotula_barbata_gpc3	D175N	# | |---->Altered Non-cytoplasmic_loop (Pr = 0.24 | P = 1.5e-03) |
Brotula_barbata_gpc3	D175N	# | |
Brotula_barbata_gpc3	D175N	# |---->Altered Functional_residue (Pr = 0.20) |
Brotula_barbata_gpc3	D175N	# |---->Altered Macromolecular_binding (Pr = 0.08) |
Brotula_barbata_gpc3	D175N	# | |---->Altered Protein_binding (Pr = 0.08) |
Brotula_barbata_gpc3	D175N	# | |---->Altered Disordered_interface (Pr = 0.08) |
Brotula_barbata_gpc3	D175N	# | | |
Brotula_barbata_gpc3	D175N	# | |---->Altered Ordered_interface (Pr = 0.06) |
Brotula_barbata_gpc3	D175N	# | |
Brotula_barbata_gpc3	D175N	# |---->Altered Metal_binding (Pr = 0.20)<---------------------------------------------------------|
Brotula_barbata_gpc3	D175N	# |
Brotula_barbata_gpc3	D175N	# |---->Altered PTM_site (Pr = 0.06)
Brotula_barbata_gpc3	P187S	0.513	Altered Cytoplasmic_loop (Pr = 0.16 | P = 0.01)	Altered Motifs (ELME000173:Consensus derived from reported natural interactors which do not match the Mode 1 and Mode 2 ligands.; ELME000336:NEK2 phosphorylation motif with preferred Phe - Leu or Met in the -3 position to compensate for less favorable residues in the +1 and +2 position.)	Predicted conservation scores
Brotula_barbata_gpc3	P187S	# Altered Effect (Pr = 0.23)
Brotula_barbata_gpc3	P187S	# |---->Altered Motifs (ELME000173|ELME000336)
Brotula_barbata_gpc3	P187S	# |---->Altered Structure_and_dynamics (Pr = 0.16)-------------------------------------------------------|
Brotula_barbata_gpc3	P187S	# | |---->Altered Secondary_structure (Pr = 0.10) |
Brotula_barbata_gpc3	P187S	# | | |
Brotula_barbata_gpc3	P187S	# | |---->Altered Stability_and_conformational_flexibility (Pr = 0.10) |
Brotula_barbata_gpc3	P187S	# | | |---->Altered Conformational_flexibility (Pr = 0.10) |
Brotula_barbata_gpc3	P187S	# | | |
Brotula_barbata_gpc3	P187S	# | |---->Altered Special_structural_signatures (Pr = 0.16) |
Brotula_barbata_gpc3	P187S	# | |---->Altered Signal_peptide (Pr = 0.00) |
Brotula_barbata_gpc3	P187S	# | | |
Brotula_barbata_gpc3	P187S	# | |---->Altered Transmembrane_protein (Pr = 0.16) |
Brotula_barbata_gpc3	P187S	# | |---->Altered Non-cytoplasmic_loop (Pr = 0.16 | P = 0.01) |
Brotula_barbata_gpc3	P187S	# | |
Brotula_barbata_gpc3	P187S	# |---->Altered Functional_residue (Pr = 0.23) |
Brotula_barbata_gpc3	P187S	# |---->Altered Macromolecular_binding (Pr = 0.23) |
Brotula_barbata_gpc3	P187S	# | |---->Altered Protein_binding (Pr = 0.23) |
Brotula_barbata_gpc3	P187S	# | |---->Altered Disordered_interface (Pr = 0.17) |
Brotula_barbata_gpc3	P187S	# | | |
Brotula_barbata_gpc3	P187S	# | |---->Altered Ordered_interface (Pr = 0.23) |
Brotula_barbata_gpc3	P187S	# | |
Brotula_barbata_gpc3	P187S	# |---->Altered Metal_binding (Pr = 0.01)<---------------------------------------------------------|
Brotula_barbata_gpc3	P187S	# |
Brotula_barbata_gpc3	P187S	# |---->Altered PTM_site (Pr = 0.12)
Brotula_barbata_gpc3	A282T	0.327	Gain of Disulfide_linkage at C283 (Pr = 0.24 | P = 8.3e-03); Altered Cytoplasmic_loop (Pr = 0.22 | P = 2.8e-03)	Altered Motifs (PS00005:Protein kinase C phosphorylation site)	Predicted conservation scores
Brotula_barbata_gpc3	A282T	# Altered Effect (Pr = 0.27)
Brotula_barbata_gpc3	A282T	# |---->Altered Motifs (PS00005)
Brotula_barbata_gpc3	A282T	# |---->Altered Structure_and_dynamics (Pr = 0.27)-------------------------------------------------------|
Brotula_barbata_gpc3	A282T	# | |---->Altered Secondary_structure (Pr = 0.27) |
Brotula_barbata_gpc3	A282T	# | | |
Brotula_barbata_gpc3	A282T	# | |---->Altered Stability_and_conformational_flexibility (Pr = 0.24) |
Brotula_barbata_gpc3	A282T	# | | |---->Gain of Disulfide_linkage at C283 (Pr = 0.24 | P = 8.3e-03) |
Brotula_barbata_gpc3	A282T	# | | |---->Altered Conformational_flexibility (Pr = 0.18) |
Brotula_barbata_gpc3	A282T	# | | |
Brotula_barbata_gpc3	A282T	# | |---->Altered Special_structural_signatures (Pr = 0.22) |
Brotula_barbata_gpc3	A282T	# | |---->Altered Signal_peptide (Pr = 0.00) |
Brotula_barbata_gpc3	A282T	# | | |
Brotula_barbata_gpc3	A282T	# | |---->Altered Transmembrane_protein (Pr = 0.22) |
Brotula_barbata_gpc3	A282T	# | |---->Altered Non-cytoplasmic_loop (Pr = 0.22 | P = 2.8e-03) |
Brotula_barbata_gpc3	A282T	# | |
Brotula_barbata_gpc3	A282T	# |---->Altered Functional_residue (Pr = 0.18) |
Brotula_barbata_gpc3	A282T	# |---->Altered Macromolecular_binding (Pr = 0.18) |
Brotula_barbata_gpc3	A282T	# | |---->Altered Protein_binding (Pr = 0.18) |
Brotula_barbata_gpc3	A282T	# | |---->Altered Disordered_interface (Pr = 0.05) |
Brotula_barbata_gpc3	A282T	# | | |
Brotula_barbata_gpc3	A282T	# | |---->Altered Ordered_interface (Pr = 0.18) |
Brotula_barbata_gpc3	A282T	# | |
Brotula_barbata_gpc3	A282T	# |---->Altered Metal_binding (Pr = 0.15)<---------------------------------------------------------|
Brotula_barbata_gpc3	A282T	# |
Brotula_barbata_gpc3	A282T	# |---->Altered PTM_site (Pr = 0.13)
Brotula_barbata_gpc3	K314R	0.246	Altered Cytoplasmic_loop (Pr = 0.27 | P = 8.2e-04); Loss of Ubiquitylation at K314 (Pr = 0.18 | P = 0.02)	Altered Motifs (None)	Predicted conservation scores
Brotula_barbata_gpc3	K314R	# Altered Effect (Pr = 0.27)
Brotula_barbata_gpc3	K314R	# |---->Altered Motifs (None)
Brotula_barbata_gpc3	K314R	# |---->Altered Structure_and_dynamics (Pr = 0.27)-------------------------------------------------------|
Brotula_barbata_gpc3	K314R	# | |---->Altered Secondary_structure (Pr = 0.19) |
Brotula_barbata_gpc3	K314R	# | | |
Brotula_barbata_gpc3	K314R	# | |---->Altered Stability_and_conformational_flexibility (Pr = 0.18) |
Brotula_barbata_gpc3	K314R	# | | |---->Altered Conformational_flexibility (Pr = 0.18) |
Brotula_barbata_gpc3	K314R	# | | |
Brotula_barbata_gpc3	K314R	# | |---->Altered Special_structural_signatures (Pr = 0.27) |
Brotula_barbata_gpc3	K314R	# | |---->Altered Signal_peptide (Pr = 0.00) |
Brotula_barbata_gpc3	K314R	# | | |
Brotula_barbata_gpc3	K314R	# | |---->Altered Transmembrane_protein (Pr = 0.27) |
Brotula_barbata_gpc3	K314R	# | |---->Altered Non-cytoplasmic_loop (Pr = 0.27 | P = 8.2e-04) |
Brotula_barbata_gpc3	K314R	# | |
Brotula_barbata_gpc3	K314R	# |---->Altered Functional_residue (Pr = 0.19) |
Brotula_barbata_gpc3	K314R	# |---->Altered Macromolecular_binding (Pr = 0.19) |
Brotula_barbata_gpc3	K314R	# | |---->Altered Protein_binding (Pr = 0.19) |
Brotula_barbata_gpc3	K314R	# | |---->Altered Disordered_interface (Pr = 0.07) |
Brotula_barbata_gpc3	K314R	# | | |
Brotula_barbata_gpc3	K314R	# | |---->Altered Ordered_interface (Pr = 0.19) |
Brotula_barbata_gpc3	K314R	# | |
Brotula_barbata_gpc3	K314R	# |---->Altered Metal_binding (Pr = 0.05)<---------------------------------------------------------|
Brotula_barbata_gpc3	K314R	# |
Brotula_barbata_gpc3	K314R	# |---->Altered PTM_site (Pr = 0.18)
Brotula_barbata_gpc3	K314R	# |---->Loss of Ubiquitylation at K314 (Pr = 0.18 | P = 0.02)
Brotula_barbata_gpc3	L338V	0.318	Altered Calmodulin_binding (Pr = 0.26 | P = 0.01); Altered Cytoplasmic_loop (Pr = 0.14 | P = 0.02)	Altered Motifs (ELME000146:Subtilisin/kexin isozyme-1 (SKI1) cleavage site ([RK]-X-[hydrophobic]-[LTKF]-|-X); ELME000313:The WH2 motif is of variable length (16-19 amino acids) binding to the hydrophobic cleft formed by actin's subdomains 1 and 3. At the N-terminus it forms an alpha-helix followed by a flexible loop stabilised upon actin binding.; ELME000335:Inverted version of LIG_SUMO_SBM_1 that mediates binding to SUMO proteins non-covalently.)	Predicted conservation scores
Brotula_barbata_gpc3	L338V	# Altered Effect (Pr = 0.26)
Brotula_barbata_gpc3	L338V	# |---->Altered Motifs (ELME000146|ELME000313|ELME000335)
Brotula_barbata_gpc3	L338V	# |---->Altered Structure_and_dynamics (Pr = 0.14)-------------------------------------------------------|
Brotula_barbata_gpc3	L338V	# | |---->Altered Secondary_structure (Pr = 0.06) |
Brotula_barbata_gpc3	L338V	# | | |
Brotula_barbata_gpc3	L338V	# | |---->Altered Stability_and_conformational_flexibility (Pr = 0.12) |
Brotula_barbata_gpc3	L338V	# | | |---->Altered Conformational_flexibility (Pr = 0.12) |
Brotula_barbata_gpc3	L338V	# | | |
Brotula_barbata_gpc3	L338V	# | |---->Altered Special_structural_signatures (Pr = 0.14) |
Brotula_barbata_gpc3	L338V	# | |---->Altered Signal_peptide (Pr = 0.00) |
Brotula_barbata_gpc3	L338V	# | | |
Brotula_barbata_gpc3	L338V	# | |---->Altered Transmembrane_protein (Pr = 0.14) |
Brotula_barbata_gpc3	L338V	# | |---->Altered Non-cytoplasmic_loop (Pr = 0.14 | P = 0.02) |
Brotula_barbata_gpc3	L338V	# | |
Brotula_barbata_gpc3	L338V	# |---->Altered Functional_residue (Pr = 0.26) |
Brotula_barbata_gpc3	L338V	# |---->Altered Macromolecular_binding (Pr = 0.26) |
Brotula_barbata_gpc3	L338V	# | |---->Altered Protein_binding (Pr = 0.26) |
Brotula_barbata_gpc3	L338V	# | |---->Altered Disordered_interface (Pr = 0.26) |
Brotula_barbata_gpc3	L338V	# | | |---->Altered Calmodulin_binding (Pr = 0.26 | P = 0.01) |
Brotula_barbata_gpc3	L338V	# | | |
Brotula_barbata_gpc3	L338V	# | |---->Altered Ordered_interface (Pr = 0.22) |
Brotula_barbata_gpc3	L338V	# | |
Brotula_barbata_gpc3	L338V	# |---->Altered Metal_binding (Pr = 0.04)<---------------------------------------------------------|
Brotula_barbata_gpc3	L338V	# |
Brotula_barbata_gpc3	L338V	# |---->Altered PTM_site (Pr = 0.13)
Brotula_barbata_gpc3	N345S	0.281	Altered Calmodulin_binding (Pr = 0.23 | P = 0.03); Altered Cytoplasmic_loop (Pr = 0.13 | P = 0.02)	Altered Motifs (ELME000063:CK1 phosphorylation site; ELME000085:Glycosaminoglycan attachment site; ELME000173:Consensus derived from reported natural interactors which do not match the Mode 1 and Mode 2 ligands.; PS00005:Protein kinase C phosphorylation site)	Predicted conservation scores
Brotula_barbata_gpc3	N345S	# Altered Effect (Pr = 0.27)
Brotula_barbata_gpc3	N345S	# |---->Altered Motifs (ELME000063|ELME000085|ELME000173|PS00005)
Brotula_barbata_gpc3	N345S	# |---->Altered Structure_and_dynamics (Pr = 0.27)-------------------------------------------------------|
Brotula_barbata_gpc3	N345S	# | |---->Altered Secondary_structure (Pr = 0.27) |
Brotula_barbata_gpc3	N345S	# | | |
Brotula_barbata_gpc3	N345S	# | |---->Altered Stability_and_conformational_flexibility (Pr = 0.27) |
Brotula_barbata_gpc3	N345S	# | | |---->Altered Conformational_flexibility (Pr = 0.27) |
Brotula_barbata_gpc3	N345S	# | | |
Brotula_barbata_gpc3	N345S	# | |---->Altered Special_structural_signatures (Pr = 0.13) |
Brotula_barbata_gpc3	N345S	# | |---->Altered Signal_peptide (Pr = 0.00) |
Brotula_barbata_gpc3	N345S	# | | |
Brotula_barbata_gpc3	N345S	# | |---->Altered Transmembrane_protein (Pr = 0.13) |
Brotula_barbata_gpc3	N345S	# | |---->Altered Non-cytoplasmic_loop (Pr = 0.13 | P = 0.02) |
Brotula_barbata_gpc3	N345S	# | |
Brotula_barbata_gpc3	N345S	# |---->Altered Functional_residue (Pr = 0.23) |
Brotula_barbata_gpc3	N345S	# |---->Altered Macromolecular_binding (Pr = 0.23) |
Brotula_barbata_gpc3	N345S	# | |---->Altered Protein_binding (Pr = 0.23) |
Brotula_barbata_gpc3	N345S	# | |---->Altered Disordered_interface (Pr = 0.23) |
Brotula_barbata_gpc3	N345S	# | | |---->Altered Calmodulin_binding (Pr = 0.23 | P = 0.03) |
Brotula_barbata_gpc3	N345S	# | | |
Brotula_barbata_gpc3	N345S	# | |---->Altered Ordered_interface (Pr = 0.15) |
Brotula_barbata_gpc3	N345S	# | |
Brotula_barbata_gpc3	N345S	# |---->Altered Metal_binding (Pr = 0.04)<---------------------------------------------------------|
Brotula_barbata_gpc3	N345S	# |
Brotula_barbata_gpc3	N345S	# |---->Altered PTM_site (Pr = 0.18)
Brotula_barbata_gpc3	S348T	0.170	Loss of Loop (Pr = 0.27 | P = 0.03); Gain of Helix (Pr = 0.27 | P = 0.05); Altered Calmodulin_binding (Pr = 0.23 | P = 0.03); Altered Cytoplasmic_loop (Pr = 0.12 | P = 0.03)	Altered Motifs (ELME000012:The di-Arg ER retention motif is defined by two consecutive arginine residues (RR) or with a single residue insertion (RXR). The motif is completed by an adjacent hydrophobic/arginine residue which may be on either side of the Arg pair.; ELME000053:GSK3 phosphorylation recognition site; ELME000062:Secondary preference for PKA-type AGC kinase phosphorylation.; ELME000063:CK1 phosphorylation site; ELME000231:An RxxL-based motif that binds to the Cdh1 and Cdc20 components of APC/C thereby targeting the protein for destruction in a cell cycle dependent manner)	Predicted conservation scores
Brotula_barbata_gpc3	S348T	# Altered Effect (Pr = 0.27)
Brotula_barbata_gpc3	S348T	# |---->Altered Motifs (ELME000012|ELME000053|ELME000062|ELME000063|ELME000231)
Brotula_barbata_gpc3	S348T	# |---->Altered Structure_and_dynamics (Pr = 0.27)-------------------------------------------------------|
Brotula_barbata_gpc3	S348T	# | |---->Altered Secondary_structure (Pr = 0.27) |
Brotula_barbata_gpc3	S348T	# | | |---->Gain of Helix (Pr = 0.27 | P = 0.05) |
Brotula_barbata_gpc3	S348T	# | | |---->Loss of Loop (Pr = 0.27 | P = 0.03) |
Brotula_barbata_gpc3	S348T	# | | |
Brotula_barbata_gpc3	S348T	# | |---->Altered Stability_and_conformational_flexibility (Pr = 0.22) |
Brotula_barbata_gpc3	S348T	# | | |---->Altered Conformational_flexibility (Pr = 0.22) |
Brotula_barbata_gpc3	S348T	# | | |
Brotula_barbata_gpc3	S348T	# | |---->Altered Special_structural_signatures (Pr = 0.12) |
Brotula_barbata_gpc3	S348T	# | |---->Altered Signal_peptide (Pr = 0.00) |
Brotula_barbata_gpc3	S348T	# | | |
Brotula_barbata_gpc3	S348T	# | |---->Altered Transmembrane_protein (Pr = 0.12) |
Brotula_barbata_gpc3	S348T	# | |---->Altered Non-cytoplasmic_loop (Pr = 0.12 | P = 0.03) |
Brotula_barbata_gpc3	S348T	# | |
Brotula_barbata_gpc3	S348T	# |---->Altered Functional_residue (Pr = 0.23) |
Brotula_barbata_gpc3	S348T	# |---->Altered Macromolecular_binding (Pr = 0.23) |
Brotula_barbata_gpc3	S348T	# | |---->Altered Protein_binding (Pr = 0.23) |
Brotula_barbata_gpc3	S348T	# | |---->Altered Disordered_interface (Pr = 0.23) |
Brotula_barbata_gpc3	S348T	# | | |---->Altered Calmodulin_binding (Pr = 0.23 | P = 0.03) |
Brotula_barbata_gpc3	S348T	# | | |
Brotula_barbata_gpc3	S348T	# | |---->Altered Ordered_interface (Pr = 0.14) |
Brotula_barbata_gpc3	S348T	# | |
Brotula_barbata_gpc3	S348T	# |---->Altered Metal_binding (Pr = 0.03)<---------------------------------------------------------|
Brotula_barbata_gpc3	S348T	# |
Brotula_barbata_gpc3	S348T	# |---->Altered PTM_site (Pr = 0.18)
Brotula_barbata_gpnmb	P48S	0.121	Loss of Loop (Pr = 0.28 | P = 0.01); Altered MoRF (Pr = 0.27 | P = 0.05)	Altered Motifs (ELME000057:Proline-rich motif binding to signal transduction class I EVH1 domains.; ELME000155:This is the motif recognized by those SH3 domains with a non-canonical class I recognition specificity; ELME000239:The USP7 NTD domain binding motif variant based on the MDM2 and P53 interactions.)	Predicted conservation scores
Brotula_barbata_gpnmb	P48S	# Altered Effect (Pr = 0.29)
Brotula_barbata_gpnmb	P48S	# |---->Altered Motifs (ELME000057|ELME000155|ELME000239)
Brotula_barbata_gpnmb	P48S	# |---->Altered Structure_and_dynamics (Pr = 0.29)-------------------------------------------------------|
Brotula_barbata_gpnmb	P48S	# | |---->Altered Secondary_structure (Pr = 0.28) |
Brotula_barbata_gpnmb	P48S	# | | |---->Loss of Loop (Pr = 0.28 | P = 0.01) |
Brotula_barbata_gpnmb	P48S	# | | |
Brotula_barbata_gpnmb	P48S	# | |---->Altered Stability_and_conformational_flexibility (Pr = 0.29) |
Brotula_barbata_gpnmb	P48S	# | | |---->Altered Conformational_flexibility (Pr = 0.29) |
Brotula_barbata_gpnmb	P48S	# | | |
Brotula_barbata_gpnmb	P48S	# | |---->Altered Special_structural_signatures (Pr = 0.05) |
Brotula_barbata_gpnmb	P48S	# | |---->Altered Signal_peptide (Pr = 0.00) |
Brotula_barbata_gpnmb	P48S	# | | |
Brotula_barbata_gpnmb	P48S	# | |---->Altered Transmembrane_protein (Pr = 0.05) |
Brotula_barbata_gpnmb	P48S	# | |
Brotula_barbata_gpnmb	P48S	# |---->Altered Functional_residue (Pr = 0.27) |
Brotula_barbata_gpnmb	P48S	# |---->Altered Macromolecular_binding (Pr = 0.27) |
Brotula_barbata_gpnmb	P48S	# | |---->Altered Protein_binding (Pr = 0.27) |
Brotula_barbata_gpnmb	P48S	# | |---->Altered Disordered_interface (Pr = 0.27) |
Brotula_barbata_gpnmb	P48S	# | | |---->Altered MoRF (Pr = 0.27 | P = 0.05) |
Brotula_barbata_gpnmb	P48S	# | | |
Brotula_barbata_gpnmb	P48S	# | |---->Altered Ordered_interface (Pr = 0.23) |
Brotula_barbata_gpnmb	P48S	# | |
Brotula_barbata_gpnmb	P48S	# |---->Altered Metal_binding (Pr = 0.07)<---------------------------------------------------------|
Brotula_barbata_gpnmb	P48S	# |
Brotula_barbata_gpnmb	P48S	# |---->Altered PTM_site (Pr = 0.08)
Brotula_barbata_gpnmb	I49V	0.059	Altered MoRF (Pr = 0.37 | P = 6.4e-03); Gain of Loop (Pr = 0.27 | P = 0.04)	Altered Motifs (ELME000057:Proline-rich motif binding to signal transduction class I EVH1 domains.)	Predicted conservation scores
Brotula_barbata_gpnmb	I49V	# Altered Effect (Pr = 0.37)
Brotula_barbata_gpnmb	I49V	# |---->Altered Motifs (ELME000057)
Brotula_barbata_gpnmb	I49V	# |---->Altered Structure_and_dynamics (Pr = 0.27)-------------------------------------------------------|
Brotula_barbata_gpnmb	I49V	# | |---->Altered Secondary_structure (Pr = 0.27) |
Brotula_barbata_gpnmb	I49V	# | | |---->Gain of Loop (Pr = 0.27 | P = 0.04) |
Brotula_barbata_gpnmb	I49V	# | | |
Brotula_barbata_gpnmb	I49V	# | |---->Altered Stability_and_conformational_flexibility (Pr = 0.26) |
Brotula_barbata_gpnmb	I49V	# | | |---->Altered Conformational_flexibility (Pr = 0.26) |
Brotula_barbata_gpnmb	I49V	# | | |
Brotula_barbata_gpnmb	I49V	# | |---->Altered Special_structural_signatures (Pr = 0.05) |
Brotula_barbata_gpnmb	I49V	# | |---->Altered Signal_peptide (Pr = 0.00) |
Brotula_barbata_gpnmb	I49V	# | | |
Brotula_barbata_gpnmb	I49V	# | |---->Altered Transmembrane_protein (Pr = 0.05) |
Brotula_barbata_gpnmb	I49V	# | |
Brotula_barbata_gpnmb	I49V	# |---->Altered Functional_residue (Pr = 0.37) |
Brotula_barbata_gpnmb	I49V	# |---->Altered Macromolecular_binding (Pr = 0.37) |
Brotula_barbata_gpnmb	I49V	# | |---->Altered Protein_binding (Pr = 0.37) |
Brotula_barbata_gpnmb	I49V	# | |---->Altered Disordered_interface (Pr = 0.37) |
Brotula_barbata_gpnmb	I49V	# | | |---->Altered MoRF (Pr = 0.37 | P = 6.4e-03) |
Brotula_barbata_gpnmb	I49V	# | | |
Brotula_barbata_gpnmb	I49V	# | |---->Altered Ordered_interface (Pr = 0.22) |
Brotula_barbata_gpnmb	I49V	# | |
Brotula_barbata_gpnmb	I49V	# |---->Altered Metal_binding (Pr = 0.05)<---------------------------------------------------------|
Brotula_barbata_gpnmb	I49V	# |
Brotula_barbata_gpnmb	I49V	# |---->Altered PTM_site (Pr = 0.05)
Brotula_barbata_gpnmb	C98S	0.369	Gain of Sodium_binding at G96 (Pr = 0.37 | P = 3.6e-04); Gain of Intrinsic_disorder (Pr = 0.32 | P = 0.03); Gain of Relative_solvent_accessibility (Pr = 0.30 | P = 9.8e-03); Altered PPI_residue (Pr = 0.29 | P = 0.03); Altered Cytoplasmic_loop (Pr = 0.23 | P = 2.3e-03); Altered DNA_binding (Pr = 0.18 | P = 0.03); Loss of Disulfide_linkage at C98 (Pr = 0.10 | P = 0.05); Gain of Potassium_binding at S97 (Pr = 0.10 | P = 0.05); Gain of N-linked_glycosylation at N95 (Pr = 0.07 | P = 0.02)	Altered Motifs (ELME000053:GSK3 phosphorylation recognition site; ELME000063:CK1 phosphorylation site; ELME000070:Generic motif for N-glycosylation. It was shown that Trp - Asp - and Glu are uncommon before the Ser/Thr position (PMID-8626433). Efficient glycosylation usually occurs when ~60 residues or more separate the glycosylation acceptor site from the C-terminus.; ELME000197:Phosphopeptide motif which directly interacts with the BRCT (carboxy-terminal) domain of the Breast Cancer Gene BRCA1 with low affinity; PS00001:N-glycosylation site; PS00008:N-myristoylation site)	Predicted conservation scores
Brotula_barbata_gpnmb	C98S	# Altered Effect (Pr = 0.37)
Brotula_barbata_gpnmb	C98S	# |---->Altered Motifs (ELME000053|ELME000063|ELME000070|ELME000197|PS00001|PS00008)
Brotula_barbata_gpnmb	C98S	# |---->Altered Structure_and_dynamics (Pr = 0.37)----------------------------------------------------------|
Brotula_barbata_gpnmb	C98S	# | |---->Gain of Relative_solvent_accessibility (Pr = 0.30 | P = 9.8e-03) |
Brotula_barbata_gpnmb	C98S	# | |---->Altered Secondary_structure (Pr = 0.24) |
Brotula_barbata_gpnmb	C98S	# | | |
Brotula_barbata_gpnmb	C98S	# | |---->Altered Stability_and_conformational_flexibility (Pr = 0.32) |
Brotula_barbata_gpnmb	C98S	# | | |---->Loss of Disulfide_linkage at C98 (Pr = 0.10 | P = 0.05) |
Brotula_barbata_gpnmb	C98S	# | | |---->Altered Conformational_flexibility (Pr = 0.32) |
Brotula_barbata_gpnmb	C98S	# | | |---->Gain of Intrinsic_disorder (Pr = 0.32 | P = 0.03) |
Brotula_barbata_gpnmb	C98S	# | | |
Brotula_barbata_gpnmb	C98S	# | |---->Altered Special_structural_signatures (Pr = 0.23) |
Brotula_barbata_gpnmb	C98S	# | |---->Altered Signal_peptide (Pr = 0.00) |
Brotula_barbata_gpnmb	C98S	# | | |
Brotula_barbata_gpnmb	C98S	# | |---->Altered Transmembrane_protein (Pr = 0.23) |
Brotula_barbata_gpnmb	C98S	# | |---->Altered Non-cytoplasmic_loop (Pr = 0.23 | P = 2.3e-03) |
Brotula_barbata_gpnmb	C98S	# | |
Brotula_barbata_gpnmb	C98S	# |---->Altered Functional_residue (Pr = 0.37) |
Brotula_barbata_gpnmb	C98S	# |---->Altered Macromolecular_binding (Pr = 0.29) |
Brotula_barbata_gpnmb	C98S	# | |---->Altered DNA_binding (Pr = 0.18 | P = 0.03) |
Brotula_barbata_gpnmb	C98S	# | |---->Altered Protein_binding (Pr = 0.29) |
Brotula_barbata_gpnmb	C98S	# | |---->Altered Disordered_interface (Pr = 0.20) |
Brotula_barbata_gpnmb	C98S	# | | |
Brotula_barbata_gpnmb	C98S	# | |---->Altered Ordered_interface (Pr = 0.29) |
Brotula_barbata_gpnmb	C98S	# | |---->Altered PPI_residue (Pr = 0.29 | P = 0.03) |
Brotula_barbata_gpnmb	C98S	# | |
Brotula_barbata_gpnmb	C98S	# |---->Altered Metal_binding (Pr = 0.37)<------------------------------------------------------------|
Brotula_barbata_gpnmb	C98S	# | |---->Gain of Potassium_binding at S97 (Pr = 0.10 | P = 0.05)
Brotula_barbata_gpnmb	C98S	# | |---->Gain of Sodium_binding at G96 (Pr = 0.37 | P = 3.6e-04)
Brotula_barbata_gpnmb	C98S	# |
Brotula_barbata_gpnmb	C98S	# |---->Altered PTM_site (Pr = 0.07)
Brotula_barbata_gpnmb	C98S	# |---->Gain of N-linked_glycosylation at N95 (Pr = 0.07 | P = 0.02)
Brotula_barbata_gpnmb	G156A	0.382	Gain of Disulfide_linkage at C158 (Pr = 0.27 | P = 2.1e-03); Altered Cytoplasmic_loop (Pr = 0.24 | P = 1.8e-03); Gain of Sulfation at Y153 (Pr = 0.08 | P = 3.2e-03)	Altered Motifs (None)	Predicted conservation scores
Brotula_barbata_gpnmb	G156A	# Altered Effect (Pr = 0.27)
Brotula_barbata_gpnmb	G156A	# |---->Altered Motifs (None)
Brotula_barbata_gpnmb	G156A	# |---->Altered Structure_and_dynamics (Pr = 0.27)-------------------------------------------------------|
Brotula_barbata_gpnmb	G156A	# | |---->Altered Secondary_structure (Pr = 0.26) |
Brotula_barbata_gpnmb	G156A	# | | |
Brotula_barbata_gpnmb	G156A	# | |---->Altered Stability_and_conformational_flexibility (Pr = 0.27) |
Brotula_barbata_gpnmb	G156A	# | | |---->Gain of Disulfide_linkage at C158 (Pr = 0.27 | P = 2.1e-03) |
Brotula_barbata_gpnmb	G156A	# | | |---->Altered Conformational_flexibility (Pr = 0.17) |
Brotula_barbata_gpnmb	G156A	# | | |
Brotula_barbata_gpnmb	G156A	# | |---->Altered Special_structural_signatures (Pr = 0.24) |
Brotula_barbata_gpnmb	G156A	# | |---->Altered Signal_peptide (Pr = 0.00) |
Brotula_barbata_gpnmb	G156A	# | | |
Brotula_barbata_gpnmb	G156A	# | |---->Altered Transmembrane_protein (Pr = 0.24) |
Brotula_barbata_gpnmb	G156A	# | |---->Altered Non-cytoplasmic_loop (Pr = 0.24 | P = 1.8e-03) |
Brotula_barbata_gpnmb	G156A	# | |
Brotula_barbata_gpnmb	G156A	# |---->Altered Functional_residue (Pr = 0.22) |
Brotula_barbata_gpnmb	G156A	# |---->Altered Macromolecular_binding (Pr = 0.22) |
Brotula_barbata_gpnmb	G156A	# | |---->Altered Protein_binding (Pr = 0.22) |
Brotula_barbata_gpnmb	G156A	# | |---->Altered Disordered_interface (Pr = 0.11) |
Brotula_barbata_gpnmb	G156A	# | | |
Brotula_barbata_gpnmb	G156A	# | |---->Altered Ordered_interface (Pr = 0.22) |
Brotula_barbata_gpnmb	G156A	# | |
Brotula_barbata_gpnmb	G156A	# |---->Altered Metal_binding (Pr = 0.15)<---------------------------------------------------------|
Brotula_barbata_gpnmb	G156A	# |
Brotula_barbata_gpnmb	G156A	# |---->Altered PTM_site (Pr = 0.19)
Brotula_barbata_gpnmb	G156A	# |---->Gain of Sulfation at Y153 (Pr = 0.08 | P = 3.2e-03)
Brotula_barbata_gpnmb	M161T	0.113	Gain of Relative_solvent_accessibility (Pr = 0.26 | P = 0.03); Gain of Disulfide_linkage at C158 (Pr = 0.26 | P = 4.1e-03); Altered Cytoplasmic_loop (Pr = 0.20 | P = 5.6e-03)	Altered Motifs (PS00005:Protein kinase C phosphorylation site)	Predicted conservation scores
Brotula_barbata_gpnmb	M161T	# Altered Effect (Pr = 0.26)
Brotula_barbata_gpnmb	M161T	# |---->Altered Motifs (PS00005)
Brotula_barbata_gpnmb	M161T	# |---->Altered Structure_and_dynamics (Pr = 0.26)-------------------------------------------------------|
Brotula_barbata_gpnmb	M161T	# | |---->Gain of Relative_solvent_accessibility (Pr = 0.26 | P = 0.03) |
Brotula_barbata_gpnmb	M161T	# | |---->Altered Secondary_structure (Pr = 0.25) |
Brotula_barbata_gpnmb	M161T	# | | |
Brotula_barbata_gpnmb	M161T	# | |---->Altered Stability_and_conformational_flexibility (Pr = 0.26) |
Brotula_barbata_gpnmb	M161T	# | | |---->Gain of Disulfide_linkage at C158 (Pr = 0.26 | P = 4.1e-03) |
Brotula_barbata_gpnmb	M161T	# | | |---->Altered Conformational_flexibility (Pr = 0.18) |
Brotula_barbata_gpnmb	M161T	# | | |
Brotula_barbata_gpnmb	M161T	# | |---->Altered Special_structural_signatures (Pr = 0.20) |
Brotula_barbata_gpnmb	M161T	# | |---->Altered Signal_peptide (Pr = 0.00) |
Brotula_barbata_gpnmb	M161T	# | | |
Brotula_barbata_gpnmb	M161T	# | |---->Altered Transmembrane_protein (Pr = 0.20) |
Brotula_barbata_gpnmb	M161T	# | |---->Altered Non-cytoplasmic_loop (Pr = 0.20 | P = 5.6e-03) |
Brotula_barbata_gpnmb	M161T	# | |
Brotula_barbata_gpnmb	M161T	# |---->Altered Functional_residue (Pr = 0.19) |
Brotula_barbata_gpnmb	M161T	# |---->Altered Macromolecular_binding (Pr = 0.18) |
Brotula_barbata_gpnmb	M161T	# | |---->Altered Protein_binding (Pr = 0.18) |
Brotula_barbata_gpnmb	M161T	# | |---->Altered Disordered_interface (Pr = 0.09) |
Brotula_barbata_gpnmb	M161T	# | | |
Brotula_barbata_gpnmb	M161T	# | |---->Altered Ordered_interface (Pr = 0.18) |
Brotula_barbata_gpnmb	M161T	# | |
Brotula_barbata_gpnmb	M161T	# |---->Altered Metal_binding (Pr = 0.15)<---------------------------------------------------------|
Brotula_barbata_gpnmb	M161T	# |
Brotula_barbata_gpnmb	M161T	# |---->Altered PTM_site (Pr = 0.19)
Brotula_barbata_gpnmb	A462I	0.463	Altered Cytoplasmic_loop (Pr = 0.33 | P = 5.8e-05); Altered PPI_residue (Pr = 0.32 | P = 9.6e-03); Gain of Nickel_binding at H463 (Pr = 0.19 | P = 0.04); Altered DNA_binding (Pr = 0.17 | P = 0.03); Gain of Copper_binding at H463 (Pr = 0.17 | P = 3.1e-03)	Altered Motifs (ELME000081:Src-family Src Homology 2 (SH2) domains binding motif.; ELME000182:STAT5 Src Homology 2 (SH2) domain binding motif.; ELME000326:The F and H motif describes a 10-13-mer peptide sequence determined by a highly conserved phenylalanine and histidine residue surrounded by hydrophobic amino acids. A complex of ASH and RhoGAP-like domain binds this motif within a hydrophobic pocket.)	Predicted conservation scores
Brotula_barbata_gpnmb	A462I	# Altered Effect (Pr = 0.33)
Brotula_barbata_gpnmb	A462I	# |---->Altered Motifs (ELME000081|ELME000182|ELME000326)
Brotula_barbata_gpnmb	A462I	# |---->Altered Structure_and_dynamics (Pr = 0.33)-------------------------------------------------------|
Brotula_barbata_gpnmb	A462I	# | |---->Altered Secondary_structure (Pr = 0.25) |
Brotula_barbata_gpnmb	A462I	# | | |
Brotula_barbata_gpnmb	A462I	# | |---->Altered Stability_and_conformational_flexibility (Pr = 0.12) |
Brotula_barbata_gpnmb	A462I	# | | |---->Altered Conformational_flexibility (Pr = 0.12) |
Brotula_barbata_gpnmb	A462I	# | | |
Brotula_barbata_gpnmb	A462I	# | |---->Altered Special_structural_signatures (Pr = 0.33) |
Brotula_barbata_gpnmb	A462I	# | |---->Altered Signal_peptide (Pr = 0.00) |
Brotula_barbata_gpnmb	A462I	# | | |
Brotula_barbata_gpnmb	A462I	# | |---->Altered Transmembrane_protein (Pr = 0.33) |
Brotula_barbata_gpnmb	A462I	# | |---->Altered Non-cytoplasmic_loop (Pr = 0.33 | P = 5.8e-05) |
Brotula_barbata_gpnmb	A462I	# | |
Brotula_barbata_gpnmb	A462I	# |---->Altered Functional_residue (Pr = 0.32) |
Brotula_barbata_gpnmb	A462I	# |---->Altered Macromolecular_binding (Pr = 0.32) |
Brotula_barbata_gpnmb	A462I	# | |---->Altered DNA_binding (Pr = 0.17 | P = 0.03) |
Brotula_barbata_gpnmb	A462I	# | |---->Altered Protein_binding (Pr = 0.32) |
Brotula_barbata_gpnmb	A462I	# | |---->Altered Disordered_interface (Pr = 0.13) |
Brotula_barbata_gpnmb	A462I	# | | |
Brotula_barbata_gpnmb	A462I	# | |---->Altered Ordered_interface (Pr = 0.32) |
Brotula_barbata_gpnmb	A462I	# | |---->Altered PPI_residue (Pr = 0.32 | P = 9.6e-03) |
Brotula_barbata_gpnmb	A462I	# | |
Brotula_barbata_gpnmb	A462I	# |---->Altered Metal_binding (Pr = 0.19)<---------------------------------------------------------|
Brotula_barbata_gpnmb	A462I	# | |---->Gain of Copper_binding at H463 (Pr = 0.17 | P = 3.1e-03)
Brotula_barbata_gpnmb	A462I	# | |---->Gain of Nickel_binding at H463 (Pr = 0.19 | P = 0.04)
Brotula_barbata_gpnmb	A462I	# |
Brotula_barbata_gpnmb	A462I	# |---->Altered PTM_site (Pr = 0.09)
Brotula_barbata_gpnmb	T467V	0.341	Altered Cytoplasmic_loop (Pr = 0.30 | P = 1.5e-04); Altered PPI_residue (Pr = 0.28 | P = 0.04); Gain of Nickel_binding at H463 (Pr = 0.19 | P = 0.03); Gain of Copper_binding at H463 (Pr = 0.16 | P = 3.7e-03)	Altered Motifs (ELME000052:Phosphothreonine motif binding a subset of FHA domains that show a preference for a large aliphatic amino acid at the pT+3 position.; ELME000053:GSK3 phosphorylation recognition site; PS00008:N-myristoylation site)	Predicted conservation scores
Brotula_barbata_gpnmb	T467V	# Altered Effect (Pr = 0.30)
Brotula_barbata_gpnmb	T467V	# |---->Altered Motifs (ELME000052|ELME000053|PS00008)
Brotula_barbata_gpnmb	T467V	# |---->Altered Structure_and_dynamics (Pr = 0.30)-------------------------------------------------------|
Brotula_barbata_gpnmb	T467V	# | |---->Altered Secondary_structure (Pr = 0.25) |
Brotula_barbata_gpnmb	T467V	# | | |
Brotula_barbata_gpnmb	T467V	# | |---->Altered Stability_and_conformational_flexibility (Pr = 0.13) |
Brotula_barbata_gpnmb	T467V	# | | |---->Altered Conformational_flexibility (Pr = 0.13) |
Brotula_barbata_gpnmb	T467V	# | | |
Brotula_barbata_gpnmb	T467V	# | |---->Altered Special_structural_signatures (Pr = 0.30) |
Brotula_barbata_gpnmb	T467V	# | |---->Altered Signal_peptide (Pr = 0.00) |
Brotula_barbata_gpnmb	T467V	# | | |
Brotula_barbata_gpnmb	T467V	# | |---->Altered Transmembrane_protein (Pr = 0.30) |
Brotula_barbata_gpnmb	T467V	# | |---->Altered Non-cytoplasmic_loop (Pr = 0.30 | P = 1.5e-04) |
Brotula_barbata_gpnmb	T467V	# | |
Brotula_barbata_gpnmb	T467V	# |---->Altered Functional_residue (Pr = 0.28) |
Brotula_barbata_gpnmb	T467V	# |---->Altered Macromolecular_binding (Pr = 0.28) |
Brotula_barbata_gpnmb	T467V	# | |---->Altered Protein_binding (Pr = 0.28) |
Brotula_barbata_gpnmb	T467V	# | |---->Altered Disordered_interface (Pr = 0.09) |
Brotula_barbata_gpnmb	T467V	# | | |
Brotula_barbata_gpnmb	T467V	# | |---->Altered Ordered_interface (Pr = 0.28) |
Brotula_barbata_gpnmb	T467V	# | |---->Altered PPI_residue (Pr = 0.28 | P = 0.04) |
Brotula_barbata_gpnmb	T467V	# | |
Brotula_barbata_gpnmb	T467V	# |---->Altered Metal_binding (Pr = 0.19)<---------------------------------------------------------|
Brotula_barbata_gpnmb	T467V	# | |---->Gain of Copper_binding at H463 (Pr = 0.16 | P = 3.7e-03)
Brotula_barbata_gpnmb	T467V	# | |---->Gain of Nickel_binding at H463 (Pr = 0.19 | P = 0.03)
Brotula_barbata_gpnmb	T467V	# |
Brotula_barbata_gpnmb	T467V	# |---->Altered PTM_site (Pr = 0.04)
Brotula_barbata_gpnmb	V473I	0.188	Altered Cytoplasmic_loop (Pr = 0.28 | P = 5.6e-04)	Altered Motifs (ELME000064:CK2 phosphorylation site; ELME000147:Site phosphorylated by the Polo-like kinase.; ELME000220:Phosphothreonine motif binding a subset of FHA domains that have a preference for an acidic amino acid at the pT+3 position.; ELME000333:Motif that mediates binding to SUMO proteins non-covalently.; ELME000335:Inverted version of LIG_SUMO_SBM_1 that mediates binding to SUMO proteins non-covalently.; PS00006:Casein kinase II phosphorylation site)	Predicted conservation scores
Brotula_barbata_gpnmb	V473I	# Altered Effect (Pr = 0.28)
Brotula_barbata_gpnmb	V473I	# |---->Altered Motifs (ELME000064|ELME000147|ELME000220|ELME000333|ELME000335|PS00006)
Brotula_barbata_gpnmb	V473I	# |---->Altered Structure_and_dynamics (Pr = 0.28)-------------------------------------------------------|
Brotula_barbata_gpnmb	V473I	# | |---->Altered Secondary_structure (Pr = 0.25) |
Brotula_barbata_gpnmb	V473I	# | | |
Brotula_barbata_gpnmb	V473I	# | |---->Altered Stability_and_conformational_flexibility (Pr = 0.15) |
Brotula_barbata_gpnmb	V473I	# | | |---->Altered Conformational_flexibility (Pr = 0.15) |
Brotula_barbata_gpnmb	V473I	# | | |
Brotula_barbata_gpnmb	V473I	# | |---->Altered Special_structural_signatures (Pr = 0.28) |
Brotula_barbata_gpnmb	V473I	# | |---->Altered Signal_peptide (Pr = 0.00) |
Brotula_barbata_gpnmb	V473I	# | | |
Brotula_barbata_gpnmb	V473I	# | |---->Altered Transmembrane_protein (Pr = 0.28) |
Brotula_barbata_gpnmb	V473I	# | |---->Altered Non-cytoplasmic_loop (Pr = 0.28 | P = 5.6e-04) |
Brotula_barbata_gpnmb	V473I	# | |
Brotula_barbata_gpnmb	V473I	# |---->Altered Functional_residue (Pr = 0.26) |
Brotula_barbata_gpnmb	V473I	# |---->Altered Macromolecular_binding (Pr = 0.26) |
Brotula_barbata_gpnmb	V473I	# | |---->Altered Protein_binding (Pr = 0.26) |
Brotula_barbata_gpnmb	V473I	# | |---->Altered Disordered_interface (Pr = 0.19) |
Brotula_barbata_gpnmb	V473I	# | | |
Brotula_barbata_gpnmb	V473I	# | |---->Altered Ordered_interface (Pr = 0.26) |
Brotula_barbata_gpnmb	V473I	# | |
Brotula_barbata_gpnmb	V473I	# |---->Altered Metal_binding (Pr = 0.11)<---------------------------------------------------------|
Brotula_barbata_gpnmb	V473I	# |
Brotula_barbata_gpnmb	V473I	# |---->Altered PTM_site (Pr = 0.12)
Brotula_barbata_gpnmb	N485E	0.157	Altered Cytoplasmic_loop (Pr = 0.23 | P = 2.2e-03); Gain of ADP-ribosylation at R487 (Pr = 0.20 | P = 0.04)	Altered Motifs (ELME000239:The USP7 NTD domain binding motif variant based on the MDM2 and P53 interactions.)	Predicted conservation scores
Brotula_barbata_gpnmb	N485E	# Altered Effect (Pr = 0.25)
Brotula_barbata_gpnmb	N485E	# |---->Altered Motifs (ELME000239)
Brotula_barbata_gpnmb	N485E	# |---->Altered Structure_and_dynamics (Pr = 0.25)-------------------------------------------------------|
Brotula_barbata_gpnmb	N485E	# | |---->Altered Secondary_structure (Pr = 0.25) |
Brotula_barbata_gpnmb	N485E	# | | |
Brotula_barbata_gpnmb	N485E	# | |---->Altered Stability_and_conformational_flexibility (Pr = 0.25) |
Brotula_barbata_gpnmb	N485E	# | | |---->Altered Conformational_flexibility (Pr = 0.25) |
Brotula_barbata_gpnmb	N485E	# | | |
Brotula_barbata_gpnmb	N485E	# | |---->Altered Special_structural_signatures (Pr = 0.23) |
Brotula_barbata_gpnmb	N485E	# | |---->Altered Signal_peptide (Pr = 0.00) |
Brotula_barbata_gpnmb	N485E	# | | |
Brotula_barbata_gpnmb	N485E	# | |---->Altered Transmembrane_protein (Pr = 0.23) |
Brotula_barbata_gpnmb	N485E	# | |---->Altered Non-cytoplasmic_loop (Pr = 0.23 | P = 2.2e-03) |
Brotula_barbata_gpnmb	N485E	# | |
Brotula_barbata_gpnmb	N485E	# |---->Altered Functional_residue (Pr = 0.21) |
Brotula_barbata_gpnmb	N485E	# |---->Altered Macromolecular_binding (Pr = 0.21) |
Brotula_barbata_gpnmb	N485E	# | |---->Altered Protein_binding (Pr = 0.21) |
Brotula_barbata_gpnmb	N485E	# | |---->Altered Disordered_interface (Pr = 0.10) |
Brotula_barbata_gpnmb	N485E	# | | |
Brotula_barbata_gpnmb	N485E	# | |---->Altered Ordered_interface (Pr = 0.21) |
Brotula_barbata_gpnmb	N485E	# | |
Brotula_barbata_gpnmb	N485E	# |---->Altered Metal_binding (Pr = 0.16)<---------------------------------------------------------|
Brotula_barbata_gpnmb	N485E	# |
Brotula_barbata_gpnmb	N485E	# |---->Altered PTM_site (Pr = 0.20)
Brotula_barbata_gpnmb	N485E	# |---->Gain of ADP-ribosylation at R487 (Pr = 0.20 | P = 0.04)
Brotula_barbata_gpnmb	V489E	0.544	Altered PPI_residue (Pr = 0.33 | P = 8.2e-03); Loss of Strand (Pr = 0.26 | P = 0.04); Gain of Relative_solvent_accessibility (Pr = 0.24 | P = 0.04); Altered Cytoplasmic_loop (Pr = 0.23 | P = 2.4e-03); Gain of ADP-ribosylation at R487 (Pr = 0.20 | P = 0.04); Altered Stability (Pr = 0.14 | P = 0.02)	Altered Motifs (ELME000064:CK2 phosphorylation site; ELME000085:Glycosaminoglycan attachment site; ELME000147:Site phosphorylated by the Polo-like kinase.; ELME000333:Motif that mediates binding to SUMO proteins non-covalently.; PS00006:Casein kinase II phosphorylation site)	Predicted conservation scores
Brotula_barbata_gpnmb	V489E	# Altered Effect (Pr = 0.33)
Brotula_barbata_gpnmb	V489E	# |---->Altered Motifs (ELME000064|ELME000085|ELME000147|ELME000333|PS00006)
Brotula_barbata_gpnmb	V489E	# |---->Altered Structure_and_dynamics (Pr = 0.28)-------------------------------------------------------|
Brotula_barbata_gpnmb	V489E	# | |---->Gain of Relative_solvent_accessibility (Pr = 0.24 | P = 0.04) |
Brotula_barbata_gpnmb	V489E	# | |---->Altered Secondary_structure (Pr = 0.26) |
Brotula_barbata_gpnmb	V489E	# | | |---->Loss of Strand (Pr = 0.26 | P = 0.04) |
Brotula_barbata_gpnmb	V489E	# | | |
Brotula_barbata_gpnmb	V489E	# | |---->Altered Stability_and_conformational_flexibility (Pr = 0.28) |
Brotula_barbata_gpnmb	V489E	# | | |---->Altered Stability (Pr = 0.14 | P = 0.02) |
Brotula_barbata_gpnmb	V489E	# | | |---->Altered Conformational_flexibility (Pr = 0.28) |
Brotula_barbata_gpnmb	V489E	# | | |
Brotula_barbata_gpnmb	V489E	# | |---->Altered Special_structural_signatures (Pr = 0.23) |
Brotula_barbata_gpnmb	V489E	# | |---->Altered Signal_peptide (Pr = 0.00) |
Brotula_barbata_gpnmb	V489E	# | | |
Brotula_barbata_gpnmb	V489E	# | |---->Altered Transmembrane_protein (Pr = 0.23) |
Brotula_barbata_gpnmb	V489E	# | |---->Altered Non-cytoplasmic_loop (Pr = 0.23 | P = 2.4e-03) |
Brotula_barbata_gpnmb	V489E	# | |
Brotula_barbata_gpnmb	V489E	# |---->Altered Functional_residue (Pr = 0.33) |
Brotula_barbata_gpnmb	V489E	# |---->Altered Macromolecular_binding (Pr = 0.33) |
Brotula_barbata_gpnmb	V489E	# | |---->Altered Protein_binding (Pr = 0.33) |
Brotula_barbata_gpnmb	V489E	# | |---->Altered Disordered_interface (Pr = 0.11) |
Brotula_barbata_gpnmb	V489E	# | | |
Brotula_barbata_gpnmb	V489E	# | |---->Altered Ordered_interface (Pr = 0.33) |
Brotula_barbata_gpnmb	V489E	# | |---->Altered PPI_residue (Pr = 0.33 | P = 8.2e-03) |
Brotula_barbata_gpnmb	V489E	# | |
Brotula_barbata_gpnmb	V489E	# |---->Altered Metal_binding (Pr = 0.02)<---------------------------------------------------------|
Brotula_barbata_gpnmb	V489E	# |
Brotula_barbata_gpnmb	V489E	# |---->Altered PTM_site (Pr = 0.20)
Brotula_barbata_gpnmb	V489E	# |---->Gain of ADP-ribosylation at R487 (Pr = 0.20 | P = 0.04)
Brotula_barbata_gpnmb	R495T	0.099	Altered PPI_residue (Pr = 0.33 | P = 9.2e-03); Loss of ADP-ribosylation at R495 (Pr = 0.28 | P = 5.4e-03); Loss of Strand (Pr = 0.26 | P = 0.03); Altered Cytoplasmic_loop (Pr = 0.26 | P = 9.7e-04); Loss of Relative_solvent_accessibility (Pr = 0.24 | P = 0.04)	Altered Motifs (ELME000053:GSK3 phosphorylation recognition site; ELME000062:Secondary preference for PKA-type AGC kinase phosphorylation.; ELME000063:CK1 phosphorylation site; ELME000147:Site phosphorylated by the Polo-like kinase.; ELME000220:Phosphothreonine motif binding a subset of FHA domains that have a preference for an acidic amino acid at the pT+3 position.)	Predicted conservation scores
Brotula_barbata_gpnmb	R495T	# Altered Effect (Pr = 0.33)
Brotula_barbata_gpnmb	R495T	# |---->Altered Motifs (ELME000053|ELME000062|ELME000063|ELME000147|ELME000220)
Brotula_barbata_gpnmb	R495T	# |---->Altered Structure_and_dynamics (Pr = 0.26)-------------------------------------------------------|
Brotula_barbata_gpnmb	R495T	# | |---->Loss of Relative_solvent_accessibility (Pr = 0.24 | P = 0.04) |
Brotula_barbata_gpnmb	R495T	# | |---->Altered Secondary_structure (Pr = 0.26) |
Brotula_barbata_gpnmb	R495T	# | | |---->Loss of Strand (Pr = 0.26 | P = 0.03) |
Brotula_barbata_gpnmb	R495T	# | | |
Brotula_barbata_gpnmb	R495T	# | |---->Altered Stability_and_conformational_flexibility (Pr = 0.14) |
Brotula_barbata_gpnmb	R495T	# | | |---->Altered Conformational_flexibility (Pr = 0.14) |
Brotula_barbata_gpnmb	R495T	# | | |
Brotula_barbata_gpnmb	R495T	# | |---->Altered Special_structural_signatures (Pr = 0.26) |
Brotula_barbata_gpnmb	R495T	# | |---->Altered Signal_peptide (Pr = 0.00) |
Brotula_barbata_gpnmb	R495T	# | | |
Brotula_barbata_gpnmb	R495T	# | |---->Altered Transmembrane_protein (Pr = 0.26) |
Brotula_barbata_gpnmb	R495T	# | |---->Altered Non-cytoplasmic_loop (Pr = 0.26 | P = 9.7e-04) |
Brotula_barbata_gpnmb	R495T	# | |
Brotula_barbata_gpnmb	R495T	# |---->Altered Functional_residue (Pr = 0.33) |
Brotula_barbata_gpnmb	R495T	# |---->Altered Macromolecular_binding (Pr = 0.33) |
Brotula_barbata_gpnmb	R495T	# | |---->Altered Protein_binding (Pr = 0.33) |
Brotula_barbata_gpnmb	R495T	# | |---->Altered Disordered_interface (Pr = 0.11) |
Brotula_barbata_gpnmb	R495T	# | | |
Brotula_barbata_gpnmb	R495T	# | |---->Altered Ordered_interface (Pr = 0.33) |
Brotula_barbata_gpnmb	R495T	# | |---->Altered PPI_residue (Pr = 0.33 | P = 9.2e-03) |
Brotula_barbata_gpnmb	R495T	# | |
Brotula_barbata_gpnmb	R495T	# |---->Altered Metal_binding (Pr = 0.02)<---------------------------------------------------------|
Brotula_barbata_gpnmb	R495T	# |
Brotula_barbata_gpnmb	R495T	# |---->Altered PTM_site (Pr = 0.28)
Brotula_barbata_gpnmb	R495T	# |---->Loss of ADP-ribosylation at R495 (Pr = 0.28 | P = 5.4e-03)
Brotula_barbata_gpnmb	L504R	0.556	Altered Cytoplasmic_loop (Pr = 0.33 | P = 4.9e-05); Gain of Strand (Pr = 0.28 | P = 6.7e-03); Altered Stability (Pr = 0.28 | P = 6.4e-03); Gain of ADP-ribosylation at L504 (Pr = 0.21 | P = 0.02); Loss of Disulfide_linkage at C507 (Pr = 0.21 | P = 0.02)	Altered Motifs (ELME000149:Sorting and internalisation signal found in the cytoplasmic juxta-membrane region of type I transmembrane proteins. Targets them from the Trans Golgi Network to the lysosomal-endosomal-melanosomal compartments. Interacts with adaptor protein (AP) complexes)	Predicted conservation scores
Brotula_barbata_gpnmb	L504R	# Altered Effect (Pr = 0.33)
Brotula_barbata_gpnmb	L504R	# |---->Altered Motifs (ELME000149)
Brotula_barbata_gpnmb	L504R	# |---->Altered Structure_and_dynamics (Pr = 0.33)-------------------------------------------------------|
Brotula_barbata_gpnmb	L504R	# | |---->Altered Secondary_structure (Pr = 0.28) |
Brotula_barbata_gpnmb	L504R	# | | |---->Gain of Strand (Pr = 0.28 | P = 6.7e-03) |
Brotula_barbata_gpnmb	L504R	# | | |
Brotula_barbata_gpnmb	L504R	# | |---->Altered Stability_and_conformational_flexibility (Pr = 0.28) |
Brotula_barbata_gpnmb	L504R	# | | |---->Altered Stability (Pr = 0.28 | P = 6.4e-03) |
Brotula_barbata_gpnmb	L504R	# | | |---->Loss of Disulfide_linkage at C507 (Pr = 0.21 | P = 0.02) |
Brotula_barbata_gpnmb	L504R	# | | |---->Altered Conformational_flexibility (Pr = 0.13) |
Brotula_barbata_gpnmb	L504R	# | | |
Brotula_barbata_gpnmb	L504R	# | |---->Altered Special_structural_signatures (Pr = 0.33) |
Brotula_barbata_gpnmb	L504R	# | |---->Altered Signal_peptide (Pr = 0.00) |
Brotula_barbata_gpnmb	L504R	# | | |
Brotula_barbata_gpnmb	L504R	# | |---->Altered Transmembrane_protein (Pr = 0.33) |
Brotula_barbata_gpnmb	L504R	# | |---->Altered Non-cytoplasmic_loop (Pr = 0.33 | P = 4.9e-05) |
Brotula_barbata_gpnmb	L504R	# | |
Brotula_barbata_gpnmb	L504R	# |---->Altered Functional_residue (Pr = 0.23) |
Brotula_barbata_gpnmb	L504R	# |---->Altered Macromolecular_binding (Pr = 0.23) |
Brotula_barbata_gpnmb	L504R	# | |---->Altered Protein_binding (Pr = 0.23) |
Brotula_barbata_gpnmb	L504R	# | |---->Altered Disordered_interface (Pr = 0.09) |
Brotula_barbata_gpnmb	L504R	# | | |
Brotula_barbata_gpnmb	L504R	# | |---->Altered Ordered_interface (Pr = 0.23) |
Brotula_barbata_gpnmb	L504R	# | |
Brotula_barbata_gpnmb	L504R	# |---->Altered Metal_binding (Pr = 0.10)<---------------------------------------------------------|
Brotula_barbata_gpnmb	L504R	# |
Brotula_barbata_gpnmb	L504R	# |---->Altered PTM_site (Pr = 0.21)
Brotula_barbata_gpnmb	L504R	# |---->Gain of ADP-ribosylation at L504 (Pr = 0.21 | P = 0.02)
Brotula_barbata_gpnmb	L508H	0.413	Gain of Zinc_binding at C507 (Pr = 0.45 | P = 6.4e-03); Altered Cytoplasmic_loop (Pr = 0.31 | P = 1.2e-04); Gain of Strand (Pr = 0.27 | P = 0.01); Loss of Disulfide_linkage at C507 (Pr = 0.21 | P = 0.02); Altered Stability (Pr = 0.15 | P = 0.02); Gain of O-linked_glycosylation at T513 (Pr = 0.11 | P = 0.05)	Altered Motifs (ELME000053:GSK3 phosphorylation recognition site; ELME000136:The Class IV WW domain interaction motif is recognised primarily by the Pin1 phosphorylation-dependent prolyl isomerase.; ELME000159:Proline-Directed Kinase (e.g. MAPK) phosphorylation site in higher eukaryotes.)	Predicted conservation scores
Brotula_barbata_gpnmb	L508H	# Altered Effect (Pr = 0.45)
Brotula_barbata_gpnmb	L508H	# |---->Altered Motifs (ELME000053|ELME000136|ELME000159)
Brotula_barbata_gpnmb	L508H	# |---->Altered Structure_and_dynamics (Pr = 0.45)-------------------------------------------------------|
Brotula_barbata_gpnmb	L508H	# | |---->Altered Secondary_structure (Pr = 0.27) |
Brotula_barbata_gpnmb	L508H	# | | |---->Gain of Strand (Pr = 0.27 | P = 0.01) |
Brotula_barbata_gpnmb	L508H	# | | |
Brotula_barbata_gpnmb	L508H	# | |---->Altered Stability_and_conformational_flexibility (Pr = 0.21) |
Brotula_barbata_gpnmb	L508H	# | | |---->Altered Stability (Pr = 0.15 | P = 0.02) |
Brotula_barbata_gpnmb	L508H	# | | |---->Loss of Disulfide_linkage at C507 (Pr = 0.21 | P = 0.02) |
Brotula_barbata_gpnmb	L508H	# | | |---->Altered Conformational_flexibility (Pr = 0.19) |
Brotula_barbata_gpnmb	L508H	# | | |
Brotula_barbata_gpnmb	L508H	# | |---->Altered Special_structural_signatures (Pr = 0.31) |
Brotula_barbata_gpnmb	L508H	# | |---->Altered Signal_peptide (Pr = 0.00) |
Brotula_barbata_gpnmb	L508H	# | | |
Brotula_barbata_gpnmb	L508H	# | |---->Altered Transmembrane_protein (Pr = 0.31) |
Brotula_barbata_gpnmb	L508H	# | |---->Altered Non-cytoplasmic_loop (Pr = 0.31 | P = 1.2e-04) |
Brotula_barbata_gpnmb	L508H	# | |
Brotula_barbata_gpnmb	L508H	# |---->Altered Functional_residue (Pr = 0.45) |
Brotula_barbata_gpnmb	L508H	# |---->Altered Macromolecular_binding (Pr = 0.25) |
Brotula_barbata_gpnmb	L508H	# | |---->Altered Protein_binding (Pr = 0.25) |
Brotula_barbata_gpnmb	L508H	# | |---->Altered Disordered_interface (Pr = 0.06) |
Brotula_barbata_gpnmb	L508H	# | | |
Brotula_barbata_gpnmb	L508H	# | |---->Altered Ordered_interface (Pr = 0.25) |
Brotula_barbata_gpnmb	L508H	# | |
Brotula_barbata_gpnmb	L508H	# |---->Altered Metal_binding (Pr = 0.45)<---------------------------------------------------------|
Brotula_barbata_gpnmb	L508H	# | |---->Gain of Zinc_binding at C507 (Pr = 0.45 | P = 6.4e-03)
Brotula_barbata_gpnmb	L508H	# |
Brotula_barbata_gpnmb	L508H	# |---->Altered PTM_site (Pr = 0.11)
Brotula_barbata_gpnmb	L508H	# |---->Gain of O-linked_glycosylation at T513 (Pr = 0.11 | P = 0.05)
Brotula_barbata_gpnmb	S510R	0.525	Altered Cytoplasmic_loop (Pr = 0.28 | P = 3.6e-04); Gain of ADP-ribosylation at S510 (Pr = 0.28 | P = 4.6e-03); Gain of Strand (Pr = 0.26 | P = 0.04); Loss of Disulfide_linkage at C507 (Pr = 0.21 | P = 0.02)	Altered Motifs (ELME000053:GSK3 phosphorylation recognition site; ELME000063:CK1 phosphorylation site; ELME000136:The Class IV WW domain interaction motif is recognised primarily by the Pin1 phosphorylation-dependent prolyl isomerase.; ELME000159:Proline-Directed Kinase (e.g. MAPK) phosphorylation site in higher eukaryotes.; PS00008:N-myristoylation site)	Predicted conservation scores
Brotula_barbata_gpnmb	S510R	# Altered Effect (Pr = 0.28)
Brotula_barbata_gpnmb	S510R	# |---->Altered Motifs (ELME000053|ELME000063|ELME000136|ELME000159|PS00008)
Brotula_barbata_gpnmb	S510R	# |---->Altered Structure_and_dynamics (Pr = 0.28)-------------------------------------------------------|
Brotula_barbata_gpnmb	S510R	# | |---->Altered Secondary_structure (Pr = 0.26) |
Brotula_barbata_gpnmb	S510R	# | | |---->Gain of Strand (Pr = 0.26 | P = 0.04) |
Brotula_barbata_gpnmb	S510R	# | | |
Brotula_barbata_gpnmb	S510R	# | |---->Altered Stability_and_conformational_flexibility (Pr = 0.21) |
Brotula_barbata_gpnmb	S510R	# | | |---->Loss of Disulfide_linkage at C507 (Pr = 0.21 | P = 0.02) |
Brotula_barbata_gpnmb	S510R	# | | |---->Altered Conformational_flexibility (Pr = 0.19) |
Brotula_barbata_gpnmb	S510R	# | | |
Brotula_barbata_gpnmb	S510R	# | |---->Altered Special_structural_signatures (Pr = 0.28) |
Brotula_barbata_gpnmb	S510R	# | |---->Altered Signal_peptide (Pr = 0.00) |
Brotula_barbata_gpnmb	S510R	# | | |
Brotula_barbata_gpnmb	S510R	# | |---->Altered Transmembrane_protein (Pr = 0.28) |
Brotula_barbata_gpnmb	S510R	# | |---->Altered Non-cytoplasmic_loop (Pr = 0.28 | P = 3.6e-04) |
Brotula_barbata_gpnmb	S510R	# | |
Brotula_barbata_gpnmb	S510R	# |---->Altered Functional_residue (Pr = 0.28) |
Brotula_barbata_gpnmb	S510R	# |---->Altered Macromolecular_binding (Pr = 0.27) |
Brotula_barbata_gpnmb	S510R	# | |---->Altered Protein_binding (Pr = 0.27) |
Brotula_barbata_gpnmb	S510R	# | |---->Altered Disordered_interface (Pr = 0.05) |
Brotula_barbata_gpnmb	S510R	# | | |
Brotula_barbata_gpnmb	S510R	# | |---->Altered Ordered_interface (Pr = 0.27) |
Brotula_barbata_gpnmb	S510R	# | |
Brotula_barbata_gpnmb	S510R	# |---->Altered Metal_binding (Pr = 0.10)<---------------------------------------------------------|
Brotula_barbata_gpnmb	S510R	# |
Brotula_barbata_gpnmb	S510R	# |---->Altered PTM_site (Pr = 0.28)
Brotula_barbata_gpnmb	S510R	# |---->Gain of ADP-ribosylation at S510 (Pr = 0.28 | P = 4.6e-03)
Brotula_barbata_gpnmb	T511A	0.161	Altered Cytoplasmic_loop (Pr = 0.27 | P = 6.8e-04); Loss of Strand (Pr = 0.26 | P = 0.04); Gain of Disulfide_linkage at C516 (Pr = 0.21 | P = 0.02)	Altered Motifs (ELME000053:GSK3 phosphorylation recognition site; ELME000063:CK1 phosphorylation site; ELME000085:Glycosaminoglycan attachment site; ELME000136:The Class IV WW domain interaction motif is recognised primarily by the Pin1 phosphorylation-dependent prolyl isomerase.; ELME000159:Proline-Directed Kinase (e.g. MAPK) phosphorylation site in higher eukaryotes.; PS00008:N-myristoylation site)	Predicted conservation scores
Brotula_barbata_gpnmb	T511A	# Altered Effect (Pr = 0.27)
Brotula_barbata_gpnmb	T511A	# |---->Altered Motifs (ELME000053|ELME000063|ELME000085|ELME000136|ELME000159|PS00008)
Brotula_barbata_gpnmb	T511A	# |---->Altered Structure_and_dynamics (Pr = 0.27)-------------------------------------------------------|
Brotula_barbata_gpnmb	T511A	# | |---->Altered Secondary_structure (Pr = 0.26) |
Brotula_barbata_gpnmb	T511A	# | | |---->Loss of Strand (Pr = 0.26 | P = 0.04) |
Brotula_barbata_gpnmb	T511A	# | | |
Brotula_barbata_gpnmb	T511A	# | |---->Altered Stability_and_conformational_flexibility (Pr = 0.21) |
Brotula_barbata_gpnmb	T511A	# | | |---->Gain of Disulfide_linkage at C516 (Pr = 0.21 | P = 0.02) |
Brotula_barbata_gpnmb	T511A	# | | |---->Altered Conformational_flexibility (Pr = 0.19) |
Brotula_barbata_gpnmb	T511A	# | | |
Brotula_barbata_gpnmb	T511A	# | |---->Altered Special_structural_signatures (Pr = 0.27) |
Brotula_barbata_gpnmb	T511A	# | |---->Altered Signal_peptide (Pr = 0.00) |
Brotula_barbata_gpnmb	T511A	# | | |
Brotula_barbata_gpnmb	T511A	# | |---->Altered Transmembrane_protein (Pr = 0.27) |
Brotula_barbata_gpnmb	T511A	# | |---->Altered Non-cytoplasmic_loop (Pr = 0.27 | P = 6.8e-04) |
Brotula_barbata_gpnmb	T511A	# | |
Brotula_barbata_gpnmb	T511A	# |---->Altered Functional_residue (Pr = 0.24) |
Brotula_barbata_gpnmb	T511A	# |---->Altered Macromolecular_binding (Pr = 0.24) |
Brotula_barbata_gpnmb	T511A	# | |---->Altered Protein_binding (Pr = 0.24) |
Brotula_barbata_gpnmb	T511A	# | |---->Altered Disordered_interface (Pr = 0.04) |
Brotula_barbata_gpnmb	T511A	# | | |
Brotula_barbata_gpnmb	T511A	# | |---->Altered Ordered_interface (Pr = 0.24) |
Brotula_barbata_gpnmb	T511A	# | |
Brotula_barbata_gpnmb	T511A	# |---->Altered Metal_binding (Pr = 0.20)<---------------------------------------------------------|
Brotula_barbata_gpnmb	T511A	# |
Brotula_barbata_gpnmb	T511A	# |---->Altered PTM_site (Pr = 0.10)
Brotula_barbata_gpnmb	A515V	0.110	Altered Cytoplasmic_loop (Pr = 0.24 | P = 1.7e-03); Loss of Disulfide_linkage at C516 (Pr = 0.21 | P = 0.02)	Altered Motifs (ELME000063:CK1 phosphorylation site; ELME000085:Glycosaminoglycan attachment site)	Predicted conservation scores
Brotula_barbata_gpnmb	A515V	# Altered Effect (Pr = 0.25)
Brotula_barbata_gpnmb	A515V	# |---->Altered Motifs (ELME000063|ELME000085)
Brotula_barbata_gpnmb	A515V	# |---->Altered Structure_and_dynamics (Pr = 0.25)-------------------------------------------------------|
Brotula_barbata_gpnmb	A515V	# | |---->Altered Secondary_structure (Pr = 0.25) |
Brotula_barbata_gpnmb	A515V	# | | |
Brotula_barbata_gpnmb	A515V	# | |---->Altered Stability_and_conformational_flexibility (Pr = 0.21) |
Brotula_barbata_gpnmb	A515V	# | | |---->Loss of Disulfide_linkage at C516 (Pr = 0.21 | P = 0.02) |
Brotula_barbata_gpnmb	A515V	# | | |---->Altered Conformational_flexibility (Pr = 0.19) |
Brotula_barbata_gpnmb	A515V	# | | |
Brotula_barbata_gpnmb	A515V	# | |---->Altered Special_structural_signatures (Pr = 0.24) |
Brotula_barbata_gpnmb	A515V	# | |---->Altered Signal_peptide (Pr = 0.00) |
Brotula_barbata_gpnmb	A515V	# | | |
Brotula_barbata_gpnmb	A515V	# | |---->Altered Transmembrane_protein (Pr = 0.24) |
Brotula_barbata_gpnmb	A515V	# | |---->Altered Non-cytoplasmic_loop (Pr = 0.24 | P = 1.7e-03) |
Brotula_barbata_gpnmb	A515V	# | |
Brotula_barbata_gpnmb	A515V	# |---->Altered Functional_residue (Pr = 0.24) |
Brotula_barbata_gpnmb	A515V	# |---->Altered Macromolecular_binding (Pr = 0.24) |
Brotula_barbata_gpnmb	A515V	# | |---->Altered Protein_binding (Pr = 0.24) |
Brotula_barbata_gpnmb	A515V	# | |---->Altered Disordered_interface (Pr = 0.06) |
Brotula_barbata_gpnmb	A515V	# | | |
Brotula_barbata_gpnmb	A515V	# | |---->Altered Ordered_interface (Pr = 0.24) |
Brotula_barbata_gpnmb	A515V	# | |
Brotula_barbata_gpnmb	A515V	# |---->Altered Metal_binding (Pr = 0.21)<---------------------------------------------------------|
Brotula_barbata_gpnmb	A515V	# |
Brotula_barbata_gpnmb	A515V	# |---->Altered PTM_site (Pr = 0.10)
Brotula_barbata_gpnmb	T525L	0.364	Gain of Helix (Pr = 0.27 | P = 0.03); Altered Cytoplasmic_loop (Pr = 0.26 | P = 1.3e-03); Loss of Disulfide_linkage at C524 (Pr = 0.12 | P = 0.04)	Altered Motifs (ELME000053:GSK3 phosphorylation recognition site)	Predicted conservation scores
Brotula_barbata_gpnmb	T525L	# Altered Effect (Pr = 0.27)
Brotula_barbata_gpnmb	T525L	# |---->Altered Motifs (ELME000053)
Brotula_barbata_gpnmb	T525L	# |---->Altered Structure_and_dynamics (Pr = 0.27)-------------------------------------------------------|
Brotula_barbata_gpnmb	T525L	# | |---->Altered Secondary_structure (Pr = 0.27) |
Brotula_barbata_gpnmb	T525L	# | | |---->Gain of Helix (Pr = 0.27 | P = 0.03) |
Brotula_barbata_gpnmb	T525L	# | | |
Brotula_barbata_gpnmb	T525L	# | |---->Altered Stability_and_conformational_flexibility (Pr = 0.16) |
Brotula_barbata_gpnmb	T525L	# | | |---->Loss of Disulfide_linkage at C524 (Pr = 0.12 | P = 0.04) |
Brotula_barbata_gpnmb	T525L	# | | |---->Altered Conformational_flexibility (Pr = 0.16) |
Brotula_barbata_gpnmb	T525L	# | | |
Brotula_barbata_gpnmb	T525L	# | |---->Altered Special_structural_signatures (Pr = 0.26) |
Brotula_barbata_gpnmb	T525L	# | |---->Altered Signal_peptide (Pr = 0.00) |
Brotula_barbata_gpnmb	T525L	# | | |
Brotula_barbata_gpnmb	T525L	# | |---->Altered Transmembrane_protein (Pr = 0.26) |
Brotula_barbata_gpnmb	T525L	# | |---->Altered Non-cytoplasmic_loop (Pr = 0.26 | P = 1.3e-03) |
Brotula_barbata_gpnmb	T525L	# | |
Brotula_barbata_gpnmb	T525L	# |---->Altered Functional_residue (Pr = 0.19) |
Brotula_barbata_gpnmb	T525L	# |---->Altered Macromolecular_binding (Pr = 0.19) |
Brotula_barbata_gpnmb	T525L	# | |---->Altered Protein_binding (Pr = 0.19) |
Brotula_barbata_gpnmb	T525L	# | |---->Altered Disordered_interface (Pr = 0.14) |
Brotula_barbata_gpnmb	T525L	# | | |
Brotula_barbata_gpnmb	T525L	# | |---->Altered Ordered_interface (Pr = 0.19) |
Brotula_barbata_gpnmb	T525L	# | |
Brotula_barbata_gpnmb	T525L	# |---->Altered Metal_binding (Pr = 0.14)<---------------------------------------------------------|
Brotula_barbata_gpnmb	T525L	# |
Brotula_barbata_gpnmb	T525L	# |---->Altered PTM_site (Pr = 0.18)
Brotula_barbata_gpnmb	M531E	0.414	Gain of Zinc_binding at C532 (Pr = 0.34 | P = 0.01); Altered Cytoplasmic_loop (Pr = 0.34 | P = 4.4e-05); Altered Stability (Pr = 0.09 | P = 0.05)	Altered Motifs (ELME000007:Interacts with the Retinoblastoma protein; ELME000173:Consensus derived from reported natural interactors which do not match the Mode 1 and Mode 2 ligands.)	Predicted conservation scores
Brotula_barbata_gpnmb	M531E	# Altered Effect (Pr = 0.34)
Brotula_barbata_gpnmb	M531E	# |---->Altered Motifs (ELME000007|ELME000173)
Brotula_barbata_gpnmb	M531E	# |---->Altered Structure_and_dynamics (Pr = 0.34)-------------------------------------------------------|
Brotula_barbata_gpnmb	M531E	# | |---->Altered Secondary_structure (Pr = 0.25) |
Brotula_barbata_gpnmb	M531E	# | | |
Brotula_barbata_gpnmb	M531E	# | |---->Altered Stability_and_conformational_flexibility (Pr = 0.28) |
Brotula_barbata_gpnmb	M531E	# | | |---->Altered Stability (Pr = 0.09 | P = 0.05) |
Brotula_barbata_gpnmb	M531E	# | | |---->Altered Conformational_flexibility (Pr = 0.28) |
Brotula_barbata_gpnmb	M531E	# | | |
Brotula_barbata_gpnmb	M531E	# | |---->Altered Special_structural_signatures (Pr = 0.34) |
Brotula_barbata_gpnmb	M531E	# | |---->Altered Signal_peptide (Pr = 0.00) |
Brotula_barbata_gpnmb	M531E	# | | |
Brotula_barbata_gpnmb	M531E	# | |---->Altered Transmembrane_protein (Pr = 0.34) |
Brotula_barbata_gpnmb	M531E	# | |---->Altered Non-cytoplasmic_loop (Pr = 0.34 | P = 4.4e-05) |
Brotula_barbata_gpnmb	M531E	# | |
Brotula_barbata_gpnmb	M531E	# |---->Altered Functional_residue (Pr = 0.34) |
Brotula_barbata_gpnmb	M531E	# |---->Altered Macromolecular_binding (Pr = 0.15) |
Brotula_barbata_gpnmb	M531E	# | |---->Altered Protein_binding (Pr = 0.15) |
Brotula_barbata_gpnmb	M531E	# | |---->Altered Disordered_interface (Pr = 0.15) |
Brotula_barbata_gpnmb	M531E	# | | |
Brotula_barbata_gpnmb	M531E	# | |---->Altered Ordered_interface (Pr = 0.15) |
Brotula_barbata_gpnmb	M531E	# | |
Brotula_barbata_gpnmb	M531E	# |---->Altered Metal_binding (Pr = 0.34)<---------------------------------------------------------|
Brotula_barbata_gpnmb	M531E	# | |---->Gain of Zinc_binding at C532 (Pr = 0.34 | P = 0.01)
Brotula_barbata_gpnmb	M531E	# |
Brotula_barbata_gpnmb	M531E	# |---->Altered PTM_site (Pr = 0.18)
Brotula_barbata_gpnmb	L551A	0.236	Altered Cytoplasmic_loop (Pr = 0.29 | P = 3.7e-04); Gain of Allosteric_site at Y556 (Pr = 0.21 | P = 0.03); Altered Stability (Pr = 0.14 | P = 0.02)	Altered Motifs (ELME000064:CK2 phosphorylation site; ELME000146:Subtilisin/kexin isozyme-1 (SKI1) cleavage site ([RK]-X-[hydrophobic]-[LTKF]-|-X); ELME000220:Phosphothreonine motif binding a subset of FHA domains that have a preference for an acidic amino acid at the pT+3 position.; ELME000336:NEK2 phosphorylation motif with preferred Phe - Leu or Met in the -3 position to compensate for less favorable residues in the +1 and +2 position.; PS00006:Casein kinase II phosphorylation site; PS00007:Tyrosine kinase phosphorylation site)	Predicted conservation scores
Brotula_barbata_gpnmb	L551A	# Altered Effect (Pr = 0.29)
Brotula_barbata_gpnmb	L551A	# |---->Altered Motifs (ELME000064|ELME000146|ELME000220|ELME000336|PS00006|PS00007)
Brotula_barbata_gpnmb	L551A	# |---->Altered Structure_and_dynamics (Pr = 0.29)-------------------------------------------------------|
Brotula_barbata_gpnmb	L551A	# | |---->Altered Secondary_structure (Pr = 0.25) |
Brotula_barbata_gpnmb	L551A	# | | |
Brotula_barbata_gpnmb	L551A	# | |---->Altered Stability_and_conformational_flexibility (Pr = 0.15) |
Brotula_barbata_gpnmb	L551A	# | | |---->Altered Stability (Pr = 0.14 | P = 0.02) |
Brotula_barbata_gpnmb	L551A	# | | |---->Altered Conformational_flexibility (Pr = 0.15) |
Brotula_barbata_gpnmb	L551A	# | | |
Brotula_barbata_gpnmb	L551A	# | |---->Altered Special_structural_signatures (Pr = 0.29) |
Brotula_barbata_gpnmb	L551A	# | |---->Altered Signal_peptide (Pr = 0.00) |
Brotula_barbata_gpnmb	L551A	# | | |
Brotula_barbata_gpnmb	L551A	# | |---->Altered Transmembrane_protein (Pr = 0.29) |
Brotula_barbata_gpnmb	L551A	# | |---->Altered Non-cytoplasmic_loop (Pr = 0.29 | P = 3.7e-04) |
Brotula_barbata_gpnmb	L551A	# | |
Brotula_barbata_gpnmb	L551A	# |---->Altered Functional_residue (Pr = 0.21) |
Brotula_barbata_gpnmb	L551A	# |---->Gain of Allosteric_site at Y556 (Pr = 0.21 | P = 0.03)<------------------------------------|
Brotula_barbata_gpnmb	L551A	# |---->Altered Macromolecular_binding (Pr = 0.21) |
Brotula_barbata_gpnmb	L551A	# | |---->Altered Protein_binding (Pr = 0.21) |
Brotula_barbata_gpnmb	L551A	# | |---->Altered Disordered_interface (Pr = 0.20) |
Brotula_barbata_gpnmb	L551A	# | | |
Brotula_barbata_gpnmb	L551A	# | |---->Altered Ordered_interface (Pr = 0.21) |
Brotula_barbata_gpnmb	L551A	# | |
Brotula_barbata_gpnmb	L551A	# |---->Altered Metal_binding (Pr = 0.09)<---------------------------------------------------------|
Brotula_barbata_gpnmb	L551A	# |
Brotula_barbata_gpnmb	L551A	# |---->Altered PTM_site (Pr = 0.09)
Brotula_barbata_gpnmb	R566W	0.249	Altered PPI_residue (Pr = 0.35 | P = 4.2e-03); Altered Cytoplasmic_loop (Pr = 0.30 | P = 1.5e-04); Gain of Sodium_binding at D564 (Pr = 0.30 | P = 2.8e-03); Gain of Strand (Pr = 0.28 | P = 6.4e-03); Gain of Loop (Pr = 0.27 | P = 0.04); Loss of ADP-ribosylation at R566 (Pr = 0.25 | P = 0.01)	Altered Motifs (ELME000147:Site phosphorylated by the Polo-like kinase.; ELME000336:NEK2 phosphorylation motif with preferred Phe - Leu or Met in the -3 position to compensate for less favorable residues in the +1 and +2 position.)	Predicted conservation scores
Brotula_barbata_gpnmb	R566W	# Altered Effect (Pr = 0.35)
Brotula_barbata_gpnmb	R566W	# |---->Altered Motifs (ELME000147|ELME000336)
Brotula_barbata_gpnmb	R566W	# |---->Altered Structure_and_dynamics (Pr = 0.30)-------------------------------------------------------|
Brotula_barbata_gpnmb	R566W	# | |---->Altered Secondary_structure (Pr = 0.28) |
Brotula_barbata_gpnmb	R566W	# | | |---->Gain of Strand (Pr = 0.28 | P = 6.4e-03) |
Brotula_barbata_gpnmb	R566W	# | | |---->Gain of Loop (Pr = 0.27 | P = 0.04) |
Brotula_barbata_gpnmb	R566W	# | | |
Brotula_barbata_gpnmb	R566W	# | |---->Altered Stability_and_conformational_flexibility (Pr = 0.30) |
Brotula_barbata_gpnmb	R566W	# | | |---->Altered Conformational_flexibility (Pr = 0.30) |
Brotula_barbata_gpnmb	R566W	# | | |
Brotula_barbata_gpnmb	R566W	# | |---->Altered Special_structural_signatures (Pr = 0.30) |
Brotula_barbata_gpnmb	R566W	# | |---->Altered Signal_peptide (Pr = 0.00) |
Brotula_barbata_gpnmb	R566W	# | | |
Brotula_barbata_gpnmb	R566W	# | |---->Altered Transmembrane_protein (Pr = 0.30) |
Brotula_barbata_gpnmb	R566W	# | |---->Altered Non-cytoplasmic_loop (Pr = 0.30 | P = 1.5e-04) |
Brotula_barbata_gpnmb	R566W	# | |
Brotula_barbata_gpnmb	R566W	# |---->Altered Functional_residue (Pr = 0.35) |
Brotula_barbata_gpnmb	R566W	# |---->Altered Macromolecular_binding (Pr = 0.35) |
Brotula_barbata_gpnmb	R566W	# | |---->Altered Protein_binding (Pr = 0.35) |
Brotula_barbata_gpnmb	R566W	# | |---->Altered Disordered_interface (Pr = 0.18) |
Brotula_barbata_gpnmb	R566W	# | | |
Brotula_barbata_gpnmb	R566W	# | |---->Altered Ordered_interface (Pr = 0.35) |
Brotula_barbata_gpnmb	R566W	# | |---->Altered PPI_residue (Pr = 0.35 | P = 4.2e-03) |
Brotula_barbata_gpnmb	R566W	# | |
Brotula_barbata_gpnmb	R566W	# |---->Altered Metal_binding (Pr = 0.30)<---------------------------------------------------------|
Brotula_barbata_gpnmb	R566W	# | |---->Gain of Sodium_binding at D564 (Pr = 0.30 | P = 2.8e-03)
Brotula_barbata_gpnmb	R566W	# |
Brotula_barbata_gpnmb	R566W	# |---->Altered PTM_site (Pr = 0.25)
Brotula_barbata_gpnmb	R566W	# |---->Loss of ADP-ribosylation at R566 (Pr = 0.25 | P = 0.01)
Brotula_barbata_gpnmb	S581A	0.051	Loss of Intrinsic_disorder (Pr = 0.37 | P = 0.03); Gain of Loop (Pr = 0.30 | P = 6.1e-03); Altered Cytoplasmic_loop (Pr = 0.28 | P = 4.8e-04); Loss of Strand (Pr = 0.26 | P = 0.03); Loss of N-linked_glycosylation at N579 (Pr = 0.06 | P = 0.02); Gain of Pyrrolidone_carboxylic_acid at Q583 (Pr = 0.05 | P = 0.04); Gain of GPI-anchor_amidation at N579 (Pr = 0.03 | P = 8.8e-03)	Altered Motifs (ELME000053:GSK3 phosphorylation recognition site; ELME000070:Generic motif for N-glycosylation. It was shown that Trp - Asp - and Glu are uncommon before the Ser/Thr position (PMID-8626433). Efficient glycosylation usually occurs when ~60 residues or more separate the glycosylation acceptor site from the C-terminus.; PS00001:N-glycosylation site; PS00006:Casein kinase II phosphorylation site)	Predicted conservation scores
Brotula_barbata_gpnmb	S581A	# Altered Effect (Pr = 0.37)
Brotula_barbata_gpnmb	S581A	# |---->Altered Motifs (ELME000053|ELME000070|PS00001|PS00006)
Brotula_barbata_gpnmb	S581A	# |---->Altered Structure_and_dynamics (Pr = 0.37)-------------------------------------------------------|
Brotula_barbata_gpnmb	S581A	# | |---->Altered Secondary_structure (Pr = 0.30) |
Brotula_barbata_gpnmb	S581A	# | | |---->Loss of Strand (Pr = 0.26 | P = 0.03) |
Brotula_barbata_gpnmb	S581A	# | | |---->Gain of Loop (Pr = 0.30 | P = 6.1e-03) |
Brotula_barbata_gpnmb	S581A	# | | |
Brotula_barbata_gpnmb	S581A	# | |---->Altered Stability_and_conformational_flexibility (Pr = 0.37) |
Brotula_barbata_gpnmb	S581A	# | | |---->Altered Conformational_flexibility (Pr = 0.37) |
Brotula_barbata_gpnmb	S581A	# | | |---->Loss of Intrinsic_disorder (Pr = 0.37 | P = 0.03) |
Brotula_barbata_gpnmb	S581A	# | | |
Brotula_barbata_gpnmb	S581A	# | |---->Altered Special_structural_signatures (Pr = 0.28) |
Brotula_barbata_gpnmb	S581A	# | |---->Altered Signal_peptide (Pr = 0.00) |
Brotula_barbata_gpnmb	S581A	# | | |
Brotula_barbata_gpnmb	S581A	# | |---->Altered Transmembrane_protein (Pr = 0.28) |
Brotula_barbata_gpnmb	S581A	# | |---->Altered Non-cytoplasmic_loop (Pr = 0.28 | P = 4.8e-04) |
Brotula_barbata_gpnmb	S581A	# | |
Brotula_barbata_gpnmb	S581A	# |---->Altered Functional_residue (Pr = 0.25) |
Brotula_barbata_gpnmb	S581A	# |---->Altered Macromolecular_binding (Pr = 0.25) |
Brotula_barbata_gpnmb	S581A	# | |---->Altered Protein_binding (Pr = 0.25) |
Brotula_barbata_gpnmb	S581A	# | |---->Altered Disordered_interface (Pr = 0.25) |
Brotula_barbata_gpnmb	S581A	# | | |
Brotula_barbata_gpnmb	S581A	# | |---->Altered Ordered_interface (Pr = 0.15) |
Brotula_barbata_gpnmb	S581A	# | |
Brotula_barbata_gpnmb	S581A	# |---->Altered Metal_binding (Pr = 0.04)<---------------------------------------------------------|
Brotula_barbata_gpnmb	S581A	# |
Brotula_barbata_gpnmb	S581A	# |---->Altered PTM_site (Pr = 0.16)
Brotula_barbata_gpnmb	S581A	# |---->Gain of GPI-anchor_amidation at N579 (Pr = 0.03 | P = 8.8e-03)
Brotula_barbata_gpnmb	S581A	# |---->Loss of N-linked_glycosylation at N579 (Pr = 0.06 | P = 0.02)
Brotula_barbata_gpnmb	S581A	# |---->Gain of Pyrrolidone_carboxylic_acid at Q583 (Pr = 0.05 | P = 0.04)
Brotula_barbata_gpnmb	D584E	0.057	Altered Cytoplasmic_loop (Pr = 0.27 | P = 8.4e-04); Loss of Ubiquitylation at K589 (Pr = 0.17 | P = 0.03); Loss of N-linked_glycosylation at N579 (Pr = 0.06 | P = 0.02); Gain of Pyrrolidone_carboxylic_acid at Q583 (Pr = 0.05 | P = 0.04); Gain of GPI-anchor_amidation at N579 (Pr = 0.02 | P = 0.02)	Altered Motifs (ELME000053:GSK3 phosphorylation recognition site; ELME000064:CK2 phosphorylation site; ELME000117:Major TRAF2-binding consensus motif. Members of the tumor necrosis factor receptor (TNFR) superfamily initiate intracellular signaling by recruiting the C-domain of the TNFR-associated factors (TRAFs) through their cytoplasmic tails.; ELME000136:The Class IV WW domain interaction motif is recognised primarily by the Pin1 phosphorylation-dependent prolyl isomerase.; ELME000159:Proline-Directed Kinase (e.g. MAPK) phosphorylation site in higher eukaryotes.; ELME000358:Phospho-dependent motif that mediates docking of CDK substrates and regulators to cyclin-CDK-bound Cks1.; PS00006:Casein kinase II phosphorylation site)	Predicted conservation scores
Brotula_barbata_gpnmb	D584E	# Altered Effect (Pr = 0.28)
Brotula_barbata_gpnmb	D584E	# |---->Altered Motifs (ELME000053|ELME000064|ELME000117|ELME000136|ELME000159|ELME000358|PS00006)
Brotula_barbata_gpnmb	D584E	# |---->Altered Structure_and_dynamics (Pr = 0.28)-------------------------------------------------------|
Brotula_barbata_gpnmb	D584E	# | |---->Altered Secondary_structure (Pr = 0.25) |
Brotula_barbata_gpnmb	D584E	# | | |
Brotula_barbata_gpnmb	D584E	# | |---->Altered Stability_and_conformational_flexibility (Pr = 0.28) |
Brotula_barbata_gpnmb	D584E	# | | |---->Altered Conformational_flexibility (Pr = 0.28) |
Brotula_barbata_gpnmb	D584E	# | | |
Brotula_barbata_gpnmb	D584E	# | |---->Altered Special_structural_signatures (Pr = 0.27) |
Brotula_barbata_gpnmb	D584E	# | |---->Altered Signal_peptide (Pr = 0.00) |
Brotula_barbata_gpnmb	D584E	# | | |
Brotula_barbata_gpnmb	D584E	# | |---->Altered Transmembrane_protein (Pr = 0.27) |
Brotula_barbata_gpnmb	D584E	# | |---->Altered Non-cytoplasmic_loop (Pr = 0.27 | P = 8.4e-04) |
Brotula_barbata_gpnmb	D584E	# | |
Brotula_barbata_gpnmb	D584E	# |---->Altered Functional_residue (Pr = 0.25) |
Brotula_barbata_gpnmb	D584E	# |---->Altered Macromolecular_binding (Pr = 0.25) |
Brotula_barbata_gpnmb	D584E	# | |---->Altered Protein_binding (Pr = 0.25) |
Brotula_barbata_gpnmb	D584E	# | |---->Altered Disordered_interface (Pr = 0.25) |
Brotula_barbata_gpnmb	D584E	# | | |
Brotula_barbata_gpnmb	D584E	# | |---->Altered Ordered_interface (Pr = 0.15) |
Brotula_barbata_gpnmb	D584E	# | |
Brotula_barbata_gpnmb	D584E	# |---->Altered Metal_binding (Pr = 0.04)<---------------------------------------------------------|
Brotula_barbata_gpnmb	D584E	# |
Brotula_barbata_gpnmb	D584E	# |---->Altered PTM_site (Pr = 0.17)
Brotula_barbata_gpnmb	D584E	# |---->Gain of GPI-anchor_amidation at N579 (Pr = 0.02 | P = 0.02)
Brotula_barbata_gpnmb	D584E	# |---->Loss of N-linked_glycosylation at N579 (Pr = 0.06 | P = 0.02)
Brotula_barbata_gpnmb	D584E	# |---->Gain of Pyrrolidone_carboxylic_acid at Q583 (Pr = 0.05 | P = 0.04)
Brotula_barbata_gpnmb	D584E	# |---->Loss of Ubiquitylation at K589 (Pr = 0.17 | P = 0.03)
Brotula_barbata_gpnmb	V587L	0.051	Gain of Helix (Pr = 0.28 | P = 0.02); Altered Cytoplasmic_loop (Pr = 0.28 | P = 5.9e-04); Altered MoRF (Pr = 0.27 | P = 0.04); Loss of Ubiquitylation at K589 (Pr = 0.16 | P = 0.03); Loss of Pyrrolidone_carboxylic_acid at Q583 (Pr = 0.04 | P = 0.04)	Altered Motifs (ELME000136:The Class IV WW domain interaction motif is recognised primarily by the Pin1 phosphorylation-dependent prolyl isomerase.; ELME000159:Proline-Directed Kinase (e.g. MAPK) phosphorylation site in higher eukaryotes.; ELME000358:Phospho-dependent motif that mediates docking of CDK substrates and regulators to cyclin-CDK-bound Cks1.)	Predicted conservation scores
Brotula_barbata_gpnmb	V587L	# Altered Effect (Pr = 0.28)
Brotula_barbata_gpnmb	V587L	# |---->Altered Motifs (ELME000136|ELME000159|ELME000358)
Brotula_barbata_gpnmb	V587L	# |---->Altered Structure_and_dynamics (Pr = 0.28)-------------------------------------------------------|
Brotula_barbata_gpnmb	V587L	# | |---->Altered Secondary_structure (Pr = 0.28) |
Brotula_barbata_gpnmb	V587L	# | | |---->Gain of Helix (Pr = 0.28 | P = 0.02) |
Brotula_barbata_gpnmb	V587L	# | | |
Brotula_barbata_gpnmb	V587L	# | |---->Altered Stability_and_conformational_flexibility (Pr = 0.26) |
Brotula_barbata_gpnmb	V587L	# | | |---->Altered Conformational_flexibility (Pr = 0.26) |
Brotula_barbata_gpnmb	V587L	# | | |
Brotula_barbata_gpnmb	V587L	# | |---->Altered Special_structural_signatures (Pr = 0.28) |
Brotula_barbata_gpnmb	V587L	# | |---->Altered Signal_peptide (Pr = 0.00) |
Brotula_barbata_gpnmb	V587L	# | | |
Brotula_barbata_gpnmb	V587L	# | |---->Altered Transmembrane_protein (Pr = 0.28) |
Brotula_barbata_gpnmb	V587L	# | |---->Altered Non-cytoplasmic_loop (Pr = 0.28 | P = 5.9e-04) |
Brotula_barbata_gpnmb	V587L	# | |
Brotula_barbata_gpnmb	V587L	# |---->Altered Functional_residue (Pr = 0.27) |
Brotula_barbata_gpnmb	V587L	# |---->Altered Macromolecular_binding (Pr = 0.27) |
Brotula_barbata_gpnmb	V587L	# | |---->Altered Protein_binding (Pr = 0.27) |
Brotula_barbata_gpnmb	V587L	# | |---->Altered Disordered_interface (Pr = 0.27) |
Brotula_barbata_gpnmb	V587L	# | | |---->Altered MoRF (Pr = 0.27 | P = 0.04) |
Brotula_barbata_gpnmb	V587L	# | | |
Brotula_barbata_gpnmb	V587L	# | |---->Altered Ordered_interface (Pr = 0.11) |
Brotula_barbata_gpnmb	V587L	# | |
Brotula_barbata_gpnmb	V587L	# |---->Altered Metal_binding (Pr = 0.07)<---------------------------------------------------------|
Brotula_barbata_gpnmb	V587L	# |
Brotula_barbata_gpnmb	V587L	# |---->Altered PTM_site (Pr = 0.16)
Brotula_barbata_gpnmb	V587L	# |---->Loss of Pyrrolidone_carboxylic_acid at Q583 (Pr = 0.04 | P = 0.04)
Brotula_barbata_gpnmb	V587L	# |---->Loss of Ubiquitylation at K589 (Pr = 0.16 | P = 0.03)
Brotula_barbata_gpnmb	A606S	0.328	Altered Signal_helix (Pr = 0.16 | P = 1.5e-03); Altered Cytoplasmic_loop (Pr = 0.12 | P = 0.03)	Altered Motifs (ELME000333:Motif that mediates binding to SUMO proteins non-covalently.)	Predicted conservation scores
Brotula_barbata_gpnmb	A606S	# Altered Effect (Pr = 0.16)
Brotula_barbata_gpnmb	A606S	# |---->Altered Motifs (ELME000333)
Brotula_barbata_gpnmb	A606S	# |---->Altered Structure_and_dynamics (Pr = 0.16)-------------------------------------------------------|
Brotula_barbata_gpnmb	A606S	# | |---->Altered Secondary_structure (Pr = 0.04) |
Brotula_barbata_gpnmb	A606S	# | | |
Brotula_barbata_gpnmb	A606S	# | |---->Altered Stability_and_conformational_flexibility (Pr = 0.13) |
Brotula_barbata_gpnmb	A606S	# | | |---->Altered Conformational_flexibility (Pr = 0.13) |
Brotula_barbata_gpnmb	A606S	# | | |
Brotula_barbata_gpnmb	A606S	# | |---->Altered Special_structural_signatures (Pr = 0.16) |
Brotula_barbata_gpnmb	A606S	# | |---->Altered Signal_peptide (Pr = 0.16) |
Brotula_barbata_gpnmb	A606S	# | | |---->Altered Signal_helix (Pr = 0.16 | P = 1.5e-03) |
Brotula_barbata_gpnmb	A606S	# | | |
Brotula_barbata_gpnmb	A606S	# | |---->Altered Transmembrane_protein (Pr = 0.12) |
Brotula_barbata_gpnmb	A606S	# | |---->Altered Non-cytoplasmic_loop (Pr = 0.12 | P = 0.03) |
Brotula_barbata_gpnmb	A606S	# | |
Brotula_barbata_gpnmb	A606S	# |---->Altered Functional_residue (Pr = 0.12) |
Brotula_barbata_gpnmb	A606S	# |---->Altered Macromolecular_binding (Pr = 0.12) |
Brotula_barbata_gpnmb	A606S	# | |---->Altered Protein_binding (Pr = 0.12) |
Brotula_barbata_gpnmb	A606S	# | |---->Altered Disordered_interface (Pr = 0.12) |
Brotula_barbata_gpnmb	A606S	# | | |
Brotula_barbata_gpnmb	A606S	# | |---->Altered Ordered_interface (Pr = 0.11) |
Brotula_barbata_gpnmb	A606S	# | |
Brotula_barbata_gpnmb	A606S	# |---->Altered Metal_binding (Pr = 0.01)<---------------------------------------------------------|
Brotula_barbata_gpnmb	A606S	# |
Brotula_barbata_gpnmb	A606S	# |---->Altered PTM_site (Pr = 0.02)
Brotula_barbata_gpnmb	K617R	0.186	Altered MoRF (Pr = 0.28 | P = 0.04); Altered PPI_hotspot (Pr = 0.25 | P = 0.02); Altered Calmodulin_binding (Pr = 0.20 | P = 0.03)	Altered Motifs (ELME000012:The di-Arg ER retention motif is defined by two consecutive arginine residues (RR) or with a single residue insertion (RXR). The motif is completed by an adjacent hydrophobic/arginine residue which may be on either side of the Arg pair.; ELME000100:NEC1/NEC2 cleavage site (Lys-Arg-|-Xaa); ELME000102:N-Arg dibasic convertase (nardilysin) cleavage site (Xaa-|-Arg-Lys or Arg-|-Arg-Xaa).; ELME000108:Yeast kexin 2 cleavage site (Lys-Arg-|-Xaa or Arg-Arg-|-Xaa))	Predicted conservation scores
Brotula_barbata_gpnmb	K617R	# Altered Effect (Pr = 0.28)
Brotula_barbata_gpnmb	K617R	# |---->Altered Motifs (ELME000012|ELME000100|ELME000102|ELME000108)
Brotula_barbata_gpnmb	K617R	# |---->Altered Structure_and_dynamics (Pr = 0.25)-------------------------------------------------------|
Brotula_barbata_gpnmb	K617R	# | |---->Altered Secondary_structure (Pr = 0.25) |
Brotula_barbata_gpnmb	K617R	# | | |
Brotula_barbata_gpnmb	K617R	# | |---->Altered Stability_and_conformational_flexibility (Pr = 0.10) |
Brotula_barbata_gpnmb	K617R	# | | |---->Altered Conformational_flexibility (Pr = 0.10) |
Brotula_barbata_gpnmb	K617R	# | | |
Brotula_barbata_gpnmb	K617R	# | |---->Altered Special_structural_signatures (Pr = 0.11) |
Brotula_barbata_gpnmb	K617R	# | |---->Altered Signal_peptide (Pr = 0.00) |
Brotula_barbata_gpnmb	K617R	# | | |
Brotula_barbata_gpnmb	K617R	# | |---->Altered Transmembrane_protein (Pr = 0.11) |
Brotula_barbata_gpnmb	K617R	# | |
Brotula_barbata_gpnmb	K617R	# |---->Altered Functional_residue (Pr = 0.28) |
Brotula_barbata_gpnmb	K617R	# |---->Altered Macromolecular_binding (Pr = 0.28) |
Brotula_barbata_gpnmb	K617R	# | |---->Altered Protein_binding (Pr = 0.28) |
Brotula_barbata_gpnmb	K617R	# | |---->Altered Disordered_interface (Pr = 0.28) |
Brotula_barbata_gpnmb	K617R	# | | |---->Altered Calmodulin_binding (Pr = 0.20 | P = 0.03) |
Brotula_barbata_gpnmb	K617R	# | | |---->Altered MoRF (Pr = 0.28 | P = 0.04) |
Brotula_barbata_gpnmb	K617R	# | | |
Brotula_barbata_gpnmb	K617R	# | |---->Altered Ordered_interface (Pr = 0.25) |
Brotula_barbata_gpnmb	K617R	# | |---->Altered PPI_hotspot (Pr = 0.25 | P = 0.02) |
Brotula_barbata_gpnmb	K617R	# | |
Brotula_barbata_gpnmb	K617R	# |---->Altered Metal_binding (Pr = 0.03)<---------------------------------------------------------|
Brotula_barbata_gpnmb	K617R	# |
Brotula_barbata_gpnmb	K617R	# |---->Altered PTM_site (Pr = 0.15)
Brotula_barbata_gpnmb	E631A	0.285	Altered Calmodulin_binding (Pr = 0.28 | P = 0.01); Altered DNA_binding (Pr = 0.16 | P = 0.04)	Altered Motifs (ELME000062:Secondary preference for PKA-type AGC kinase phosphorylation.; ELME000064:CK2 phosphorylation site; PS00006:Casein kinase II phosphorylation site)	Predicted conservation scores
Brotula_barbata_gpnmb	E631A	# Altered Effect (Pr = 0.28)
Brotula_barbata_gpnmb	E631A	# |---->Altered Motifs (ELME000062|ELME000064|PS00006)
Brotula_barbata_gpnmb	E631A	# |---->Altered Structure_and_dynamics (Pr = 0.25)-------------------------------------------------------|
Brotula_barbata_gpnmb	E631A	# | |---->Altered Secondary_structure (Pr = 0.25) |
Brotula_barbata_gpnmb	E631A	# | | |
Brotula_barbata_gpnmb	E631A	# | |---->Altered Stability_and_conformational_flexibility (Pr = 0.12) |
Brotula_barbata_gpnmb	E631A	# | | |---->Altered Conformational_flexibility (Pr = 0.12) |
Brotula_barbata_gpnmb	E631A	# | | |
Brotula_barbata_gpnmb	E631A	# | |---->Altered Special_structural_signatures (Pr = 0.09) |
Brotula_barbata_gpnmb	E631A	# | |---->Altered Signal_peptide (Pr = 0.00) |
Brotula_barbata_gpnmb	E631A	# | | |
Brotula_barbata_gpnmb	E631A	# | |---->Altered Transmembrane_protein (Pr = 0.09) |
Brotula_barbata_gpnmb	E631A	# | |
Brotula_barbata_gpnmb	E631A	# |---->Altered Functional_residue (Pr = 0.28) |
Brotula_barbata_gpnmb	E631A	# |---->Altered Macromolecular_binding (Pr = 0.28) |
Brotula_barbata_gpnmb	E631A	# | |---->Altered DNA_binding (Pr = 0.16 | P = 0.04) |
Brotula_barbata_gpnmb	E631A	# | |---->Altered Protein_binding (Pr = 0.28) |
Brotula_barbata_gpnmb	E631A	# | |---->Altered Disordered_interface (Pr = 0.28) |
Brotula_barbata_gpnmb	E631A	# | | |---->Altered Calmodulin_binding (Pr = 0.28 | P = 0.01) |
Brotula_barbata_gpnmb	E631A	# | | |
Brotula_barbata_gpnmb	E631A	# | |---->Altered Ordered_interface (Pr = 0.15) |
Brotula_barbata_gpnmb	E631A	# | |
Brotula_barbata_gpnmb	E631A	# |---->Altered Metal_binding (Pr = 0.03)<---------------------------------------------------------|
Brotula_barbata_gpnmb	E631A	# |
Brotula_barbata_gpnmb	E631A	# |---->Altered PTM_site (Pr = 0.18)
Brotula_barbata_gpnmb	S656T	0.067	Loss of Intrinsic_disorder (Pr = 0.37 | P = 0.04); Gain of Loop (Pr = 0.27 | P = 0.04)	Altered Motifs (ELME000053:GSK3 phosphorylation recognition site; ELME000064:CK2 phosphorylation site; ELME000117:Major TRAF2-binding consensus motif. Members of the tumor necrosis factor receptor (TNFR) superfamily initiate intracellular signaling by recruiting the C-domain of the TNFR-associated factors (TRAFs) through their cytoplasmic tails.; ELME000220:Phosphothreonine motif binding a subset of FHA domains that have a preference for an acidic amino acid at the pT+3 position.; PS00006:Casein kinase II phosphorylation site)	Predicted conservation scores
Brotula_barbata_gpnmb	S656T	# Altered Effect (Pr = 0.37)
Brotula_barbata_gpnmb	S656T	# |---->Altered Motifs (ELME000053|ELME000064|ELME000117|ELME000220|PS00006)
Brotula_barbata_gpnmb	S656T	# |---->Altered Structure_and_dynamics (Pr = 0.37)-------------------------------------------------------|
Brotula_barbata_gpnmb	S656T	# | |---->Altered Secondary_structure (Pr = 0.27) |
Brotula_barbata_gpnmb	S656T	# | | |---->Gain of Loop (Pr = 0.27 | P = 0.04) |
Brotula_barbata_gpnmb	S656T	# | | |
Brotula_barbata_gpnmb	S656T	# | |---->Altered Stability_and_conformational_flexibility (Pr = 0.37) |
Brotula_barbata_gpnmb	S656T	# | | |---->Altered Conformational_flexibility (Pr = 0.37) |
Brotula_barbata_gpnmb	S656T	# | | |---->Loss of Intrinsic_disorder (Pr = 0.37 | P = 0.04) |
Brotula_barbata_gpnmb	S656T	# | | |
Brotula_barbata_gpnmb	S656T	# | |---->Altered Special_structural_signatures (Pr = 0.02) |
Brotula_barbata_gpnmb	S656T	# | |---->Altered Signal_peptide (Pr = 0.00) |
Brotula_barbata_gpnmb	S656T	# | | |
Brotula_barbata_gpnmb	S656T	# | |---->Altered Transmembrane_protein (Pr = 0.02) |
Brotula_barbata_gpnmb	S656T	# | |
Brotula_barbata_gpnmb	S656T	# |---->Altered Functional_residue (Pr = 0.14) |
Brotula_barbata_gpnmb	S656T	# |---->Altered Macromolecular_binding (Pr = 0.14) |
Brotula_barbata_gpnmb	S656T	# | |---->Altered Protein_binding (Pr = 0.14) |
Brotula_barbata_gpnmb	S656T	# | |---->Altered Disordered_interface (Pr = 0.14) |
Brotula_barbata_gpnmb	S656T	# | | |
Brotula_barbata_gpnmb	S656T	# | |---->Altered Ordered_interface (Pr = 0.04) |
Brotula_barbata_gpnmb	S656T	# | |
Brotula_barbata_gpnmb	S656T	# |---->Altered Metal_binding (Pr = 0.11)<---------------------------------------------------------|
Brotula_barbata_gpnmb	S656T	# |
Brotula_barbata_gpnmb	S656T	# |---->Altered PTM_site (Pr = 0.08)
Brotula_barbata_gpnmb	E658G	0.116	Loss of Intrinsic_disorder (Pr = 0.38 | P = 0.03); Gain of Loop (Pr = 0.27 | P = 0.02)	Altered Motifs (ELME000064:CK2 phosphorylation site; ELME000117:Major TRAF2-binding consensus motif. Members of the tumor necrosis factor receptor (TNFR) superfamily initiate intracellular signaling by recruiting the C-domain of the TNFR-associated factors (TRAFs) through their cytoplasmic tails.; PS00006:Casein kinase II phosphorylation site)	Predicted conservation scores
Brotula_barbata_gpnmb	E658G	# Altered Effect (Pr = 0.38)
Brotula_barbata_gpnmb	E658G	# |---->Altered Motifs (ELME000064|ELME000117|PS00006)
Brotula_barbata_gpnmb	E658G	# |---->Altered Structure_and_dynamics (Pr = 0.38)-------------------------------------------------------|
Brotula_barbata_gpnmb	E658G	# | |---->Altered Secondary_structure (Pr = 0.27) |
Brotula_barbata_gpnmb	E658G	# | | |---->Gain of Loop (Pr = 0.27 | P = 0.02) |
Brotula_barbata_gpnmb	E658G	# | | |
Brotula_barbata_gpnmb	E658G	# | |---->Altered Stability_and_conformational_flexibility (Pr = 0.38) |
Brotula_barbata_gpnmb	E658G	# | | |---->Altered Conformational_flexibility (Pr = 0.38) |
Brotula_barbata_gpnmb	E658G	# | | |---->Loss of Intrinsic_disorder (Pr = 0.38 | P = 0.03) |
Brotula_barbata_gpnmb	E658G	# | | |
Brotula_barbata_gpnmb	E658G	# | |---->Altered Special_structural_signatures (Pr = 0.02) |
Brotula_barbata_gpnmb	E658G	# | |---->Altered Signal_peptide (Pr = 0.00) |
Brotula_barbata_gpnmb	E658G	# | | |
Brotula_barbata_gpnmb	E658G	# | |---->Altered Transmembrane_protein (Pr = 0.02) |
Brotula_barbata_gpnmb	E658G	# | |
Brotula_barbata_gpnmb	E658G	# |---->Altered Functional_residue (Pr = 0.15) |
Brotula_barbata_gpnmb	E658G	# |---->Altered Macromolecular_binding (Pr = 0.15) |
Brotula_barbata_gpnmb	E658G	# | |---->Altered Protein_binding (Pr = 0.15) |
Brotula_barbata_gpnmb	E658G	# | |---->Altered Disordered_interface (Pr = 0.15) |
Brotula_barbata_gpnmb	E658G	# | | |
Brotula_barbata_gpnmb	E658G	# | |---->Altered Ordered_interface (Pr = 0.04) |
Brotula_barbata_gpnmb	E658G	# | |
Brotula_barbata_gpnmb	E658G	# |---->Altered Metal_binding (Pr = 0.10)<---------------------------------------------------------|
Brotula_barbata_gpnmb	E658G	# |
Brotula_barbata_gpnmb	E658G	# |---->Altered PTM_site (Pr = 0.08)
Brotula_barbata_gpnmb	D666Q	0.113		Altered Motifs (ELME000149:Sorting and internalisation signal found in the cytoplasmic juxta-membrane region of type I transmembrane proteins. Targets them from the Trans Golgi Network to the lysosomal-endosomal-melanosomal compartments. Interacts with adaptor protein (AP) complexes; ELME000173:Consensus derived from reported natural interactors which do not match the Mode 1 and Mode 2 ligands.; ELME000202:(ST)Q motif which is phosphorylated by PIKK family members.; PS00005:Protein kinase C phosphorylation site)	Predicted conservation scores
Brotula_barbata_gpnmb	D666Q	# Altered Effect (Pr = 0.28)
Brotula_barbata_gpnmb	D666Q	# |---->Altered Motifs (ELME000149|ELME000173|ELME000202|PS00005)
Brotula_barbata_gpnmb	D666Q	# |---->Altered Structure_and_dynamics (Pr = 0.28)-------------------------------------------------------|
Brotula_barbata_gpnmb	D666Q	# | |---->Altered Secondary_structure (Pr = 0.25) |
Brotula_barbata_gpnmb	D666Q	# | | |
Brotula_barbata_gpnmb	D666Q	# | |---->Altered Stability_and_conformational_flexibility (Pr = 0.28) |
Brotula_barbata_gpnmb	D666Q	# | | |---->Altered Conformational_flexibility (Pr = 0.28) |
Brotula_barbata_gpnmb	D666Q	# | | |
Brotula_barbata_gpnmb	D666Q	# | |---->Altered Special_structural_signatures (Pr = 0.01) |
Brotula_barbata_gpnmb	D666Q	# | |---->Altered Signal_peptide (Pr = 0.00) |
Brotula_barbata_gpnmb	D666Q	# | | |
Brotula_barbata_gpnmb	D666Q	# | |---->Altered Transmembrane_protein (Pr = 0.01) |
Brotula_barbata_gpnmb	D666Q	# | |
Brotula_barbata_gpnmb	D666Q	# |---->Altered Functional_residue (Pr = 0.19) |
Brotula_barbata_gpnmb	D666Q	# |---->Altered Macromolecular_binding (Pr = 0.19) |
Brotula_barbata_gpnmb	D666Q	# | |---->Altered Protein_binding (Pr = 0.19) |
Brotula_barbata_gpnmb	D666Q	# | |---->Altered Disordered_interface (Pr = 0.19) |
Brotula_barbata_gpnmb	D666Q	# | | |
Brotula_barbata_gpnmb	D666Q	# | |---->Altered Ordered_interface (Pr = 0.04) |
Brotula_barbata_gpnmb	D666Q	# | |
Brotula_barbata_gpnmb	D666Q	# |---->Altered Metal_binding (Pr = 0.01)<---------------------------------------------------------|
Brotula_barbata_gpnmb	D666Q	# |
Brotula_barbata_gpnmb	D666Q	# |---->Altered PTM_site (Pr = 0.07)
Brotula_barbata_gpr143	V282L	0.386	Gain of Helix (Pr = 0.27 | P = 0.04); Altered Cytoplasmic_loop (Pr = 0.21 | P = 4.7e-03); Loss of N-linked_glycosylation at N287 (Pr = 0.03 | P = 0.03); Altered Transmembrane_region (Pr = 0.01 | P = 8.7e-03)	Altered Motifs (None)	Predicted conservation scores
Brotula_barbata_gpr143	V282L	# Altered Effect (Pr = 0.27)
Brotula_barbata_gpr143	V282L	# |---->Altered Motifs (None)
Brotula_barbata_gpr143	V282L	# |---->Altered Structure_and_dynamics (Pr = 0.27)-------------------------------------------------------|
Brotula_barbata_gpr143	V282L	# | |---->Altered Secondary_structure (Pr = 0.27) |
Brotula_barbata_gpr143	V282L	# | | |---->Gain of Helix (Pr = 0.27 | P = 0.04) |
Brotula_barbata_gpr143	V282L	# | | |
Brotula_barbata_gpr143	V282L	# | |---->Altered Stability_and_conformational_flexibility (Pr = 0.12) |
Brotula_barbata_gpr143	V282L	# | | |---->Altered Conformational_flexibility (Pr = 0.12) |
Brotula_barbata_gpr143	V282L	# | | |
Brotula_barbata_gpr143	V282L	# | |---->Altered Special_structural_signatures (Pr = 0.21) |
Brotula_barbata_gpr143	V282L	# | |---->Altered Signal_peptide (Pr = 0.00) |
Brotula_barbata_gpr143	V282L	# | | |
Brotula_barbata_gpr143	V282L	# | |---->Altered Transmembrane_protein (Pr = 0.21) |
Brotula_barbata_gpr143	V282L	# | |---->Altered Transmembrane_region (Pr = 0.01 | P = 8.7e-03) |
Brotula_barbata_gpr143	V282L	# | |---->Altered Non-cytoplasmic_loop (Pr = 0.21 | P = 4.7e-03) |
Brotula_barbata_gpr143	V282L	# | |
Brotula_barbata_gpr143	V282L	# |---->Altered Functional_residue (Pr = 0.16) |
Brotula_barbata_gpr143	V282L	# |---->Altered Macromolecular_binding (Pr = 0.16) |
Brotula_barbata_gpr143	V282L	# | |---->Altered Protein_binding (Pr = 0.16) |
Brotula_barbata_gpr143	V282L	# | |---->Altered Disordered_interface (Pr = 0.06) |
Brotula_barbata_gpr143	V282L	# | | |
Brotula_barbata_gpr143	V282L	# | |---->Altered Ordered_interface (Pr = 0.16) |
Brotula_barbata_gpr143	V282L	# | |
Brotula_barbata_gpr143	V282L	# |---->Altered Metal_binding (Pr = 0.01)<---------------------------------------------------------|
Brotula_barbata_gpr143	V282L	# |
Brotula_barbata_gpr143	V282L	# |---->Altered PTM_site (Pr = 0.03)
Brotula_barbata_gpr143	V282L	# |---->Loss of N-linked_glycosylation at N287 (Pr = 0.03 | P = 0.03)
Brotula_barbata_gpr143	D302S	0.519	Altered Cytoplasmic_loop (Pr = 0.23 | P = 2.2e-03); Loss of Proteolytic_cleavage at D302 (Pr = 0.10 | P = 0.05); Gain of GPI-anchor_amidation at N301 (Pr = 0.01 | P = 0.03)	Altered Motifs (ELME000053:GSK3 phosphorylation recognition site; ELME000147:Site phosphorylated by the Polo-like kinase.; ELME000197:Phosphopeptide motif which directly interacts with the BRCT (carboxy-terminal) domain of the Breast Cancer Gene BRCA1 with low affinity)	Predicted conservation scores
Brotula_barbata_gpr143	D302S	# Altered Effect (Pr = 0.26)
Brotula_barbata_gpr143	D302S	# |---->Altered Motifs (ELME000053|ELME000147|ELME000197)
Brotula_barbata_gpr143	D302S	# |---->Altered Structure_and_dynamics (Pr = 0.26)-------------------------------------------------------|
Brotula_barbata_gpr143	D302S	# | |---->Altered Secondary_structure (Pr = 0.26) |
Brotula_barbata_gpr143	D302S	# | | |
Brotula_barbata_gpr143	D302S	# | |---->Altered Stability_and_conformational_flexibility (Pr = 0.20) |
Brotula_barbata_gpr143	D302S	# | | |---->Altered Conformational_flexibility (Pr = 0.20) |
Brotula_barbata_gpr143	D302S	# | | |
Brotula_barbata_gpr143	D302S	# | |---->Altered Special_structural_signatures (Pr = 0.23) |
Brotula_barbata_gpr143	D302S	# | |---->Altered Signal_peptide (Pr = 0.00) |
Brotula_barbata_gpr143	D302S	# | | |
Brotula_barbata_gpr143	D302S	# | |---->Altered Transmembrane_protein (Pr = 0.23) |
Brotula_barbata_gpr143	D302S	# | |---->Altered Non-cytoplasmic_loop (Pr = 0.23 | P = 2.2e-03) |
Brotula_barbata_gpr143	D302S	# | |
Brotula_barbata_gpr143	D302S	# |---->Altered Functional_residue (Pr = 0.25) |
Brotula_barbata_gpr143	D302S	# |---->Altered Macromolecular_binding (Pr = 0.25) |
Brotula_barbata_gpr143	D302S	# | |---->Altered Protein_binding (Pr = 0.25) |
Brotula_barbata_gpr143	D302S	# | |---->Altered Disordered_interface (Pr = 0.21) |
Brotula_barbata_gpr143	D302S	# | | |
Brotula_barbata_gpr143	D302S	# | |---->Altered Ordered_interface (Pr = 0.25) |
Brotula_barbata_gpr143	D302S	# | |
Brotula_barbata_gpr143	D302S	# |---->Altered Metal_binding (Pr = 0.04)<---------------------------------------------------------|
Brotula_barbata_gpr143	D302S	# |
Brotula_barbata_gpr143	D302S	# |---->Altered PTM_site (Pr = 0.15)
Brotula_barbata_gpr143	D302S	# |---->Gain of GPI-anchor_amidation at N301 (Pr = 0.01 | P = 0.03)
Brotula_barbata_gpr143	D302S	# |---->Loss of Proteolytic_cleavage at D302 (Pr = 0.10 | P = 0.05)
Brotula_barbata_gpr143	G320A	0.704	Altered Cytoplasmic_loop (Pr = 0.17 | P = 0.01)	Altered Motifs (None)	Predicted conservation scores
Brotula_barbata_gpr143	G320A	# Altered Effect (Pr = 0.26)
Brotula_barbata_gpr143	G320A	# |---->Altered Motifs (None)
Brotula_barbata_gpr143	G320A	# |---->Altered Structure_and_dynamics (Pr = 0.26)-------------------------------------------------------|
Brotula_barbata_gpr143	G320A	# | |---->Altered Secondary_structure (Pr = 0.26) |
Brotula_barbata_gpr143	G320A	# | | |
Brotula_barbata_gpr143	G320A	# | |---->Altered Stability_and_conformational_flexibility (Pr = 0.11) |
Brotula_barbata_gpr143	G320A	# | | |---->Altered Conformational_flexibility (Pr = 0.11) |
Brotula_barbata_gpr143	G320A	# | | |
Brotula_barbata_gpr143	G320A	# | |---->Altered Special_structural_signatures (Pr = 0.17) |
Brotula_barbata_gpr143	G320A	# | |---->Altered Signal_peptide (Pr = 0.00) |
Brotula_barbata_gpr143	G320A	# | | |
Brotula_barbata_gpr143	G320A	# | |---->Altered Transmembrane_protein (Pr = 0.17) |
Brotula_barbata_gpr143	G320A	# | |---->Altered Non-cytoplasmic_loop (Pr = 0.17 | P = 0.01) |
Brotula_barbata_gpr143	G320A	# | |
Brotula_barbata_gpr143	G320A	# |---->Altered Functional_residue (Pr = 0.19) |
Brotula_barbata_gpr143	G320A	# |---->Altered Macromolecular_binding (Pr = 0.19) |
Brotula_barbata_gpr143	G320A	# | |---->Altered Protein_binding (Pr = 0.19) |
Brotula_barbata_gpr143	G320A	# | |---->Altered Disordered_interface (Pr = 0.10) |
Brotula_barbata_gpr143	G320A	# | | |
Brotula_barbata_gpr143	G320A	# | |---->Altered Ordered_interface (Pr = 0.19) |
Brotula_barbata_gpr143	G320A	# | |
Brotula_barbata_gpr143	G320A	# |---->Altered Metal_binding (Pr = 0.02)<---------------------------------------------------------|
Brotula_barbata_gpr143	G320A	# |
Brotula_barbata_gpr143	G320A	# |---->Altered PTM_site (Pr = 0.02)
Brotula_barbata_gpr143	V342I	0.055		Altered Motifs (ELME000147:Site phosphorylated by the Polo-like kinase.; ELME000220:Phosphothreonine motif binding a subset of FHA domains that have a preference for an acidic amino acid at the pT+3 position.; ELME000328:Fxxx[WF] motifs are present in Pex19 and S. cerevisiae Pex5 cytosolic receptors that bind to peroxisomal membrane docking member - Pex14)	Predicted conservation scores
Brotula_barbata_gpr143	V342I	# Altered Effect (Pr = 0.25)
Brotula_barbata_gpr143	V342I	# |---->Altered Motifs (ELME000147|ELME000220|ELME000328)
Brotula_barbata_gpr143	V342I	# |---->Altered Structure_and_dynamics (Pr = 0.25)-------------------------------------------------------|
Brotula_barbata_gpr143	V342I	# | |---->Altered Secondary_structure (Pr = 0.25) |
Brotula_barbata_gpr143	V342I	# | | |
Brotula_barbata_gpr143	V342I	# | |---->Altered Stability_and_conformational_flexibility (Pr = 0.13) |
Brotula_barbata_gpr143	V342I	# | | |---->Altered Conformational_flexibility (Pr = 0.13) |
Brotula_barbata_gpr143	V342I	# | | |
Brotula_barbata_gpr143	V342I	# | |---->Altered Special_structural_signatures (Pr = 0.06) |
Brotula_barbata_gpr143	V342I	# | |---->Altered Signal_peptide (Pr = 0.00) |
Brotula_barbata_gpr143	V342I	# | | |
Brotula_barbata_gpr143	V342I	# | |---->Altered Transmembrane_protein (Pr = 0.06) |
Brotula_barbata_gpr143	V342I	# | |
Brotula_barbata_gpr143	V342I	# |---->Altered Functional_residue (Pr = 0.21) |
Brotula_barbata_gpr143	V342I	# |---->Altered Macromolecular_binding (Pr = 0.21) |
Brotula_barbata_gpr143	V342I	# | |---->Altered Protein_binding (Pr = 0.21) |
Brotula_barbata_gpr143	V342I	# | |---->Altered Disordered_interface (Pr = 0.08) |
Brotula_barbata_gpr143	V342I	# | | |
Brotula_barbata_gpr143	V342I	# | |---->Altered Ordered_interface (Pr = 0.21) |
Brotula_barbata_gpr143	V342I	# | |
Brotula_barbata_gpr143	V342I	# |---->Altered Metal_binding (Pr = 0.02)<---------------------------------------------------------|
Brotula_barbata_gpr143	V342I	# |
Brotula_barbata_gpr143	V342I	# |---->Altered PTM_site (Pr = 0.06)
Brotula_barbata_gpr143	Q347S	0.234		Altered Motifs (ELME000147:Site phosphorylated by the Polo-like kinase.; ELME000336:NEK2 phosphorylation motif with preferred Phe - Leu or Met in the -3 position to compensate for less favorable residues in the +1 and +2 position.; PS00005:Protein kinase C phosphorylation site)	Predicted conservation scores
Brotula_barbata_gpr143	Q347S	# Altered Effect (Pr = 0.25)
Brotula_barbata_gpr143	Q347S	# |---->Altered Motifs (ELME000147|ELME000336|PS00005)
Brotula_barbata_gpr143	Q347S	# |---->Altered Structure_and_dynamics (Pr = 0.25)-------------------------------------------------------|
Brotula_barbata_gpr143	Q347S	# | |---->Altered Secondary_structure (Pr = 0.25) |
Brotula_barbata_gpr143	Q347S	# | | |
Brotula_barbata_gpr143	Q347S	# | |---->Altered Stability_and_conformational_flexibility (Pr = 0.21) |
Brotula_barbata_gpr143	Q347S	# | | |---->Altered Conformational_flexibility (Pr = 0.21) |
Brotula_barbata_gpr143	Q347S	# | | |
Brotula_barbata_gpr143	Q347S	# | |---->Altered Special_structural_signatures (Pr = 0.04) |
Brotula_barbata_gpr143	Q347S	# | |---->Altered Signal_peptide (Pr = 0.00) |
Brotula_barbata_gpr143	Q347S	# | | |
Brotula_barbata_gpr143	Q347S	# | |---->Altered Transmembrane_protein (Pr = 0.04) |
Brotula_barbata_gpr143	Q347S	# | |
Brotula_barbata_gpr143	Q347S	# |---->Altered Functional_residue (Pr = 0.16) |
Brotula_barbata_gpr143	Q347S	# |---->Altered Macromolecular_binding (Pr = 0.16) |
Brotula_barbata_gpr143	Q347S	# | |---->Altered Protein_binding (Pr = 0.16) |
Brotula_barbata_gpr143	Q347S	# | |---->Altered Disordered_interface (Pr = 0.14) |
Brotula_barbata_gpr143	Q347S	# | | |
Brotula_barbata_gpr143	Q347S	# | |---->Altered Ordered_interface (Pr = 0.16) |
Brotula_barbata_gpr143	Q347S	# | |
Brotula_barbata_gpr143	Q347S	# |---->Altered Metal_binding (Pr = 0.01)<---------------------------------------------------------|
Brotula_barbata_gpr143	Q347S	# |
Brotula_barbata_gpr143	Q347S	# |---->Altered PTM_site (Pr = 0.09)
Brotula_barbata_gpr143	R348Q	0.112		Altered Motifs (ELME000012:The di-Arg ER retention motif is defined by two consecutive arginine residues (RR) or with a single residue insertion (RXR). The motif is completed by an adjacent hydrophobic/arginine residue which may be on either side of the Arg pair.; ELME000108:Yeast kexin 2 cleavage site (Lys-Arg-|-Xaa or Arg-Arg-|-Xaa); ELME000137:Protein phosphatase 1 catalytic subunit (PP1c) interacting motif binds targeting proteins that dock to the substrate for dephosphorylation. The motif defined is [RK]{0 -1}[VI][^P][FW].; ELME000147:Site phosphorylated by the Polo-like kinase.)	Predicted conservation scores
Brotula_barbata_gpr143	R348Q	# Altered Effect (Pr = 0.24)
Brotula_barbata_gpr143	R348Q	# |---->Altered Motifs (ELME000012|ELME000108|ELME000137|ELME000147)
Brotula_barbata_gpr143	R348Q	# |---->Altered Structure_and_dynamics (Pr = 0.24)-------------------------------------------------------|
Brotula_barbata_gpr143	R348Q	# | |---->Altered Secondary_structure (Pr = 0.24) |
Brotula_barbata_gpr143	R348Q	# | | |
Brotula_barbata_gpr143	R348Q	# | |---->Altered Stability_and_conformational_flexibility (Pr = 0.18) |
Brotula_barbata_gpr143	R348Q	# | | |---->Altered Conformational_flexibility (Pr = 0.18) |
Brotula_barbata_gpr143	R348Q	# | | |
Brotula_barbata_gpr143	R348Q	# | |---->Altered Special_structural_signatures (Pr = 0.05) |
Brotula_barbata_gpr143	R348Q	# | |---->Altered Signal_peptide (Pr = 0.00) |
Brotula_barbata_gpr143	R348Q	# | | |
Brotula_barbata_gpr143	R348Q	# | |---->Altered Transmembrane_protein (Pr = 0.05) |
Brotula_barbata_gpr143	R348Q	# | |
Brotula_barbata_gpr143	R348Q	# |---->Altered Functional_residue (Pr = 0.17) |
Brotula_barbata_gpr143	R348Q	# |---->Altered Macromolecular_binding (Pr = 0.17) |
Brotula_barbata_gpr143	R348Q	# | |---->Altered Protein_binding (Pr = 0.17) |
Brotula_barbata_gpr143	R348Q	# | |---->Altered Disordered_interface (Pr = 0.15) |
Brotula_barbata_gpr143	R348Q	# | | |
Brotula_barbata_gpr143	R348Q	# | |---->Altered Ordered_interface (Pr = 0.17) |
Brotula_barbata_gpr143	R348Q	# | |
Brotula_barbata_gpr143	R348Q	# |---->Altered Metal_binding (Pr = 0.01)<---------------------------------------------------------|
Brotula_barbata_gpr143	R348Q	# |
Brotula_barbata_gpr143	R348Q	# |---->Altered PTM_site (Pr = 0.10)
Brotula_barbata_gpr143	M357I	0.118	Gain of O-linked_glycosylation at T359 (Pr = 0.18 | P = 0.02); Gain of Proteolytic_cleavage at D355 (Pr = 0.11 | P = 0.04)	Altered Motifs (ELME000053:GSK3 phosphorylation recognition site; ELME000063:CK1 phosphorylation site; ELME000239:The USP7 NTD domain binding motif variant based on the MDM2 and P53 interactions.; ELME000336:NEK2 phosphorylation motif with preferred Phe - Leu or Met in the -3 position to compensate for less favorable residues in the +1 and +2 position.)	Predicted conservation scores
Brotula_barbata_gpr143	M357I	# Altered Effect (Pr = 0.32)
Brotula_barbata_gpr143	M357I	# |---->Altered Motifs (ELME000053|ELME000063|ELME000239|ELME000336)
Brotula_barbata_gpr143	M357I	# |---->Altered Structure_and_dynamics (Pr = 0.32)-------------------------------------------------------|
Brotula_barbata_gpr143	M357I	# | |---->Altered Secondary_structure (Pr = 0.25) |
Brotula_barbata_gpr143	M357I	# | | |
Brotula_barbata_gpr143	M357I	# | |---->Altered Stability_and_conformational_flexibility (Pr = 0.32) |
Brotula_barbata_gpr143	M357I	# | | |---->Altered Conformational_flexibility (Pr = 0.32) |
Brotula_barbata_gpr143	M357I	# | | |
Brotula_barbata_gpr143	M357I	# | |---->Altered Special_structural_signatures (Pr = 0.06) |
Brotula_barbata_gpr143	M357I	# | |---->Altered Signal_peptide (Pr = 0.00) |
Brotula_barbata_gpr143	M357I	# | | |
Brotula_barbata_gpr143	M357I	# | |---->Altered Transmembrane_protein (Pr = 0.06) |
Brotula_barbata_gpr143	M357I	# | |
Brotula_barbata_gpr143	M357I	# |---->Altered Functional_residue (Pr = 0.21) |
Brotula_barbata_gpr143	M357I	# |---->Altered Macromolecular_binding (Pr = 0.21) |
Brotula_barbata_gpr143	M357I	# | |---->Altered Protein_binding (Pr = 0.21) |
Brotula_barbata_gpr143	M357I	# | |---->Altered Disordered_interface (Pr = 0.21) |
Brotula_barbata_gpr143	M357I	# | | |
Brotula_barbata_gpr143	M357I	# | |---->Altered Ordered_interface (Pr = 0.16) |
Brotula_barbata_gpr143	M357I	# | |
Brotula_barbata_gpr143	M357I	# |---->Altered Metal_binding (Pr = 0.01)<---------------------------------------------------------|
Brotula_barbata_gpr143	M357I	# |
Brotula_barbata_gpr143	M357I	# |---->Altered PTM_site (Pr = 0.18)
Brotula_barbata_gpr143	M357I	# |---->Gain of O-linked_glycosylation at T359 (Pr = 0.18 | P = 0.02)
Brotula_barbata_gpr143	M357I	# |---->Gain of Proteolytic_cleavage at D355 (Pr = 0.11 | P = 0.04)
Brotula_barbata_gpr143	T359A	0.137	Gain of GPI-anchor_amidation at N363 (Pr = 0.18 | P = 4.3e-04); Loss of O-linked_glycosylation at T359 (Pr = 0.14 | P = 0.04)	Altered Motifs (ELME000053:GSK3 phosphorylation recognition site; ELME000063:CK1 phosphorylation site; ELME000085:Glycosaminoglycan attachment site; ELME000336:NEK2 phosphorylation motif with preferred Phe - Leu or Met in the -3 position to compensate for less favorable residues in the +1 and +2 position.)	Predicted conservation scores
Brotula_barbata_gpr143	T359A	# Altered Effect (Pr = 0.25)
Brotula_barbata_gpr143	T359A	# |---->Altered Motifs (ELME000053|ELME000063|ELME000085|ELME000336)
Brotula_barbata_gpr143	T359A	# |---->Altered Structure_and_dynamics (Pr = 0.25)-------------------------------------------------------|
Brotula_barbata_gpr143	T359A	# | |---->Altered Secondary_structure (Pr = 0.25) |
Brotula_barbata_gpr143	T359A	# | | |
Brotula_barbata_gpr143	T359A	# | |---->Altered Stability_and_conformational_flexibility (Pr = 0.25) |
Brotula_barbata_gpr143	T359A	# | | |---->Altered Conformational_flexibility (Pr = 0.25) |
Brotula_barbata_gpr143	T359A	# | | |
Brotula_barbata_gpr143	T359A	# | |---->Altered Special_structural_signatures (Pr = 0.06) |
Brotula_barbata_gpr143	T359A	# | |---->Altered Signal_peptide (Pr = 0.00) |
Brotula_barbata_gpr143	T359A	# | | |
Brotula_barbata_gpr143	T359A	# | |---->Altered Transmembrane_protein (Pr = 0.06) |
Brotula_barbata_gpr143	T359A	# | |
Brotula_barbata_gpr143	T359A	# |---->Altered Functional_residue (Pr = 0.18) |
Brotula_barbata_gpr143	T359A	# |---->Altered Macromolecular_binding (Pr = 0.14) |
Brotula_barbata_gpr143	T359A	# | |---->Altered Protein_binding (Pr = 0.14) |
Brotula_barbata_gpr143	T359A	# | |---->Altered Disordered_interface (Pr = 0.14) |
Brotula_barbata_gpr143	T359A	# | | |
Brotula_barbata_gpr143	T359A	# | |---->Altered Ordered_interface (Pr = 0.14) |
Brotula_barbata_gpr143	T359A	# | |
Brotula_barbata_gpr143	T359A	# |---->Altered Metal_binding (Pr = 0.01)<---------------------------------------------------------|
Brotula_barbata_gpr143	T359A	# |
Brotula_barbata_gpr143	T359A	# |---->Altered PTM_site (Pr = 0.18)
Brotula_barbata_gpr143	T359A	# |---->Gain of GPI-anchor_amidation at N363 (Pr = 0.18 | P = 4.3e-04)
Brotula_barbata_gpr143	T359A	# |---->Loss of O-linked_glycosylation at T359 (Pr = 0.14 | P = 0.04)
Brotula_barbata_gpr143	V373G	0.131	Gain of Intrinsic_disorder (Pr = 0.34 | P = 0.02); Altered Stability (Pr = 0.24 | P = 8.6e-03); Gain of GPI-anchor_amidation at N370 (Pr = 0.03 | P = 0.01)	Altered Motifs (ELME000052:Phosphothreonine motif binding a subset of FHA domains that show a preference for a large aliphatic amino acid at the pT+3 position.; ELME000336:NEK2 phosphorylation motif with preferred Phe - Leu or Met in the -3 position to compensate for less favorable residues in the +1 and +2 position.)	Predicted conservation scores
Brotula_barbata_gpr143	V373G	# Altered Effect (Pr = 0.34)
Brotula_barbata_gpr143	V373G	# |---->Altered Motifs (ELME000052|ELME000336)
Brotula_barbata_gpr143	V373G	# |---->Altered Structure_and_dynamics (Pr = 0.34)-------------------------------------------------------|
Brotula_barbata_gpr143	V373G	# | |---->Altered Secondary_structure (Pr = 0.26) |
Brotula_barbata_gpr143	V373G	# | | |
Brotula_barbata_gpr143	V373G	# | |---->Altered Stability_and_conformational_flexibility (Pr = 0.34) |
Brotula_barbata_gpr143	V373G	# | | |---->Altered Stability (Pr = 0.24 | P = 8.6e-03) |
Brotula_barbata_gpr143	V373G	# | | |---->Altered Conformational_flexibility (Pr = 0.34) |
Brotula_barbata_gpr143	V373G	# | | |---->Gain of Intrinsic_disorder (Pr = 0.34 | P = 0.02) |
Brotula_barbata_gpr143	V373G	# | | |
Brotula_barbata_gpr143	V373G	# | |---->Altered Special_structural_signatures (Pr = 0.03) |
Brotula_barbata_gpr143	V373G	# | |---->Altered Signal_peptide (Pr = 0.00) |
Brotula_barbata_gpr143	V373G	# | | |
Brotula_barbata_gpr143	V373G	# | |---->Altered Transmembrane_protein (Pr = 0.03) |
Brotula_barbata_gpr143	V373G	# | |
Brotula_barbata_gpr143	V373G	# |---->Altered Functional_residue (Pr = 0.15) |
Brotula_barbata_gpr143	V373G	# |---->Altered Macromolecular_binding (Pr = 0.15) |
Brotula_barbata_gpr143	V373G	# | |---->Altered Protein_binding (Pr = 0.15) |
Brotula_barbata_gpr143	V373G	# | |---->Altered Disordered_interface (Pr = 0.15) |
Brotula_barbata_gpr143	V373G	# | | |
Brotula_barbata_gpr143	V373G	# | |---->Altered Ordered_interface (Pr = 0.07) |
Brotula_barbata_gpr143	V373G	# | |
Brotula_barbata_gpr143	V373G	# |---->Altered Metal_binding (Pr = 0.00)<---------------------------------------------------------|
Brotula_barbata_gpr143	V373G	# |
Brotula_barbata_gpr143	V373G	# |---->Altered PTM_site (Pr = 0.05)
Brotula_barbata_gpr143	V373G	# |---->Gain of GPI-anchor_amidation at N370 (Pr = 0.03 | P = 0.01)
Brotula_barbata_gpr143	T376N	0.141	Loss of Phosphorylation at Y379 (Pr = 0.25 | P = 0.04); Loss of Proteolytic_cleavage at Q380 (Pr = 0.12 | P = 0.04)	Altered Motifs (ELME000052:Phosphothreonine motif binding a subset of FHA domains that show a preference for a large aliphatic amino acid at the pT+3 position.; ELME000336:NEK2 phosphorylation motif with preferred Phe - Leu or Met in the -3 position to compensate for less favorable residues in the +1 and +2 position.)	Predicted conservation scores
Brotula_barbata_gpr143	T376N	# Altered Effect (Pr = 0.25)
Brotula_barbata_gpr143	T376N	# |---->Altered Motifs (ELME000052|ELME000336)
Brotula_barbata_gpr143	T376N	# |---->Altered Structure_and_dynamics (Pr = 0.25)-------------------------------------------------------|
Brotula_barbata_gpr143	T376N	# | |---->Altered Secondary_structure (Pr = 0.25) |
Brotula_barbata_gpr143	T376N	# | | |
Brotula_barbata_gpr143	T376N	# | |---->Altered Stability_and_conformational_flexibility (Pr = 0.19) |
Brotula_barbata_gpr143	T376N	# | | |---->Altered Conformational_flexibility (Pr = 0.19) |
Brotula_barbata_gpr143	T376N	# | | |
Brotula_barbata_gpr143	T376N	# | |---->Altered Special_structural_signatures (Pr = 0.03) |
Brotula_barbata_gpr143	T376N	# | |---->Altered Signal_peptide (Pr = 0.00) |
Brotula_barbata_gpr143	T376N	# | | |
Brotula_barbata_gpr143	T376N	# | |---->Altered Transmembrane_protein (Pr = 0.03) |
Brotula_barbata_gpr143	T376N	# | |
Brotula_barbata_gpr143	T376N	# |---->Altered Functional_residue (Pr = 0.25) |
Brotula_barbata_gpr143	T376N	# |---->Altered Macromolecular_binding (Pr = 0.16) |
Brotula_barbata_gpr143	T376N	# | |---->Altered Protein_binding (Pr = 0.16) |
Brotula_barbata_gpr143	T376N	# | |---->Altered Disordered_interface (Pr = 0.16) |
Brotula_barbata_gpr143	T376N	# | | |
Brotula_barbata_gpr143	T376N	# | |---->Altered Ordered_interface (Pr = 0.13) |
Brotula_barbata_gpr143	T376N	# | |
Brotula_barbata_gpr143	T376N	# |---->Altered Metal_binding (Pr = 0.00)<---------------------------------------------------------|
Brotula_barbata_gpr143	T376N	# |
Brotula_barbata_gpr143	T376N	# |---->Altered PTM_site (Pr = 0.25)
Brotula_barbata_gpr143	T376N	# |---->Loss of Phosphorylation at Y379 (Pr = 0.25 | P = 0.04)
Brotula_barbata_gpr143	T376N	# |---->Loss of Proteolytic_cleavage at Q380 (Pr = 0.12 | P = 0.04)
Brotula_barbata_gpr143	Y379C	0.092	Loss of Phosphorylation at Y379 (Pr = 0.42 | P = 6.9e-03); Loss of Proteolytic_cleavage at Q380 (Pr = 0.13 | P = 0.03)	Altered Motifs (ELME000052:Phosphothreonine motif binding a subset of FHA domains that show a preference for a large aliphatic amino acid at the pT+3 position.; ELME000336:NEK2 phosphorylation motif with preferred Phe - Leu or Met in the -3 position to compensate for less favorable residues in the +1 and +2 position.)	Predicted conservation scores
Brotula_barbata_gpr143	Y379C	# Altered Effect (Pr = 0.42)
Brotula_barbata_gpr143	Y379C	# |---->Altered Motifs (ELME000052|ELME000336)
Brotula_barbata_gpr143	Y379C	# |---->Altered Structure_and_dynamics (Pr = 0.26)-------------------------------------------------------|
Brotula_barbata_gpr143	Y379C	# | |---->Altered Secondary_structure (Pr = 0.24) |
Brotula_barbata_gpr143	Y379C	# | | |
Brotula_barbata_gpr143	Y379C	# | |---->Altered Stability_and_conformational_flexibility (Pr = 0.26) |
Brotula_barbata_gpr143	Y379C	# | | |---->Altered Conformational_flexibility (Pr = 0.26) |
Brotula_barbata_gpr143	Y379C	# | | |
Brotula_barbata_gpr143	Y379C	# | |---->Altered Special_structural_signatures (Pr = 0.02) |
Brotula_barbata_gpr143	Y379C	# | |---->Altered Signal_peptide (Pr = 0.00) |
Brotula_barbata_gpr143	Y379C	# | | |
Brotula_barbata_gpr143	Y379C	# | |---->Altered Transmembrane_protein (Pr = 0.02) |
Brotula_barbata_gpr143	Y379C	# | |
Brotula_barbata_gpr143	Y379C	# |---->Altered Functional_residue (Pr = 0.42) |
Brotula_barbata_gpr143	Y379C	# |---->Altered Macromolecular_binding (Pr = 0.22) |
Brotula_barbata_gpr143	Y379C	# | |---->Altered Protein_binding (Pr = 0.22) |
Brotula_barbata_gpr143	Y379C	# | |---->Altered Disordered_interface (Pr = 0.22) |
Brotula_barbata_gpr143	Y379C	# | | |
Brotula_barbata_gpr143	Y379C	# | |---->Altered Ordered_interface (Pr = 0.14) |
Brotula_barbata_gpr143	Y379C	# | |
Brotula_barbata_gpr143	Y379C	# |---->Altered Metal_binding (Pr = 0.02)<---------------------------------------------------------|
Brotula_barbata_gpr143	Y379C	# |
Brotula_barbata_gpr143	Y379C	# |---->Altered PTM_site (Pr = 0.42)
Brotula_barbata_gpr143	Y379C	# |---->Loss of Phosphorylation at Y379 (Pr = 0.42 | P = 6.9e-03)
Brotula_barbata_gpr143	Y379C	# |---->Loss of Proteolytic_cleavage at Q380 (Pr = 0.13 | P = 0.03)
Brotula_barbata_gpr143	E385Q	0.117	Loss of Strand (Pr = 0.28 | P = 9.0e-03); Loss of SUMOylation at K387 (Pr = 0.18 | P = 0.05); Loss of Proteolytic_cleavage at Q380 (Pr = 0.12 | P = 0.04)	Altered Motifs (None)	Predicted conservation scores
Brotula_barbata_gpr143	E385Q	# Altered Effect (Pr = 0.28)
Brotula_barbata_gpr143	E385Q	# |---->Altered Motifs (None)
Brotula_barbata_gpr143	E385Q	# |---->Altered Structure_and_dynamics (Pr = 0.28)-------------------------------------------------------|
Brotula_barbata_gpr143	E385Q	# | |---->Altered Secondary_structure (Pr = 0.28) |
Brotula_barbata_gpr143	E385Q	# | | |---->Loss of Strand (Pr = 0.28 | P = 9.0e-03) |
Brotula_barbata_gpr143	E385Q	# | | |
Brotula_barbata_gpr143	E385Q	# | |---->Altered Stability_and_conformational_flexibility (Pr = 0.27) |
Brotula_barbata_gpr143	E385Q	# | | |---->Altered Conformational_flexibility (Pr = 0.27) |
Brotula_barbata_gpr143	E385Q	# | | |
Brotula_barbata_gpr143	E385Q	# | |---->Altered Special_structural_signatures (Pr = 0.02) |
Brotula_barbata_gpr143	E385Q	# | |---->Altered Signal_peptide (Pr = 0.00) |
Brotula_barbata_gpr143	E385Q	# | | |
Brotula_barbata_gpr143	E385Q	# | |---->Altered Transmembrane_protein (Pr = 0.02) |
Brotula_barbata_gpr143	E385Q	# | |
Brotula_barbata_gpr143	E385Q	# |---->Altered Functional_residue (Pr = 0.22) |
Brotula_barbata_gpr143	E385Q	# |---->Altered Macromolecular_binding (Pr = 0.22) |
Brotula_barbata_gpr143	E385Q	# | |---->Altered Protein_binding (Pr = 0.22) |
Brotula_barbata_gpr143	E385Q	# | |---->Altered Disordered_interface (Pr = 0.22) |
Brotula_barbata_gpr143	E385Q	# | | |
Brotula_barbata_gpr143	E385Q	# | |---->Altered Ordered_interface (Pr = 0.12) |
Brotula_barbata_gpr143	E385Q	# | |
Brotula_barbata_gpr143	E385Q	# |---->Altered Metal_binding (Pr = 0.01)<---------------------------------------------------------|
Brotula_barbata_gpr143	E385Q	# |
Brotula_barbata_gpr143	E385Q	# |---->Altered PTM_site (Pr = 0.18)
Brotula_barbata_gpr143	E385Q	# |---->Loss of Proteolytic_cleavage at Q380 (Pr = 0.12 | P = 0.04)
Brotula_barbata_gpr143	E385Q	# |---->Loss of SUMOylation at K387 (Pr = 0.18 | P = 0.05)
Brotula_barbata_gpr143	K388N	0.196	Loss of Strand (Pr = 0.27 | P = 0.03); Loss of SUMOylation at K388 (Pr = 0.19 | P = 0.04); Gain of GPI-anchor_amidation at N393 (Pr = 0.02 | P = 0.01)	Altered Motifs (ELME000106:Substrate recognition site that interacts with cyclin and thereby increases phosphorylation by cyclin/cdk complexes. Predicted proteins should have a CDK phosphorylation site. Also used by cyclin/cdk inhibitors.)	Predicted conservation scores
Brotula_barbata_gpr143	K388N	# Altered Effect (Pr = 0.27)
Brotula_barbata_gpr143	K388N	# |---->Altered Motifs (ELME000106)
Brotula_barbata_gpr143	K388N	# |---->Altered Structure_and_dynamics (Pr = 0.27)-------------------------------------------------------|
Brotula_barbata_gpr143	K388N	# | |---->Altered Secondary_structure (Pr = 0.27) |
Brotula_barbata_gpr143	K388N	# | | |---->Loss of Strand (Pr = 0.27 | P = 0.03) |
Brotula_barbata_gpr143	K388N	# | | |
Brotula_barbata_gpr143	K388N	# | |---->Altered Stability_and_conformational_flexibility (Pr = 0.26) |
Brotula_barbata_gpr143	K388N	# | | |---->Altered Conformational_flexibility (Pr = 0.26) |
Brotula_barbata_gpr143	K388N	# | | |
Brotula_barbata_gpr143	K388N	# | |---->Altered Special_structural_signatures (Pr = 0.03) |
Brotula_barbata_gpr143	K388N	# | |---->Altered Signal_peptide (Pr = 0.00) |
Brotula_barbata_gpr143	K388N	# | | |
Brotula_barbata_gpr143	K388N	# | |---->Altered Transmembrane_protein (Pr = 0.03) |
Brotula_barbata_gpr143	K388N	# | |
Brotula_barbata_gpr143	K388N	# |---->Altered Functional_residue (Pr = 0.19) |
Brotula_barbata_gpr143	K388N	# |---->Altered Macromolecular_binding (Pr = 0.15) |
Brotula_barbata_gpr143	K388N	# | |---->Altered Protein_binding (Pr = 0.15) |
Brotula_barbata_gpr143	K388N	# | |---->Altered Disordered_interface (Pr = 0.15) |
Brotula_barbata_gpr143	K388N	# | | |
Brotula_barbata_gpr143	K388N	# | |---->Altered Ordered_interface (Pr = 0.07) |
Brotula_barbata_gpr143	K388N	# | |
Brotula_barbata_gpr143	K388N	# |---->Altered Metal_binding (Pr = 0.02)<---------------------------------------------------------|
Brotula_barbata_gpr143	K388N	# |
Brotula_barbata_gpr143	K388N	# |---->Altered PTM_site (Pr = 0.19)
Brotula_barbata_gpr143	K388N	# |---->Gain of GPI-anchor_amidation at N393 (Pr = 0.02 | P = 0.01)
Brotula_barbata_gpr143	K388N	# |---->Loss of SUMOylation at K388 (Pr = 0.19 | P = 0.04)
Brotula_barbata_gpr143	V404A	0.157	Gain of Intrinsic_disorder (Pr = 0.33 | P = 0.03); Gain of Helix (Pr = 0.31 | P = 5.1e-03); Loss of Strand (Pr = 0.29 | P = 4.3e-03)	Altered Motifs (ELME000063:CK1 phosphorylation site; ELME000085:Glycosaminoglycan attachment site; ELME000333:Motif that mediates binding to SUMO proteins non-covalently.)	Predicted conservation scores
Brotula_barbata_gpr143	V404A	# Altered Effect (Pr = 0.33)
Brotula_barbata_gpr143	V404A	# |---->Altered Motifs (ELME000063|ELME000085|ELME000333)
Brotula_barbata_gpr143	V404A	# |---->Altered Structure_and_dynamics (Pr = 0.33)-------------------------------------------------------|
Brotula_barbata_gpr143	V404A	# | |---->Altered Secondary_structure (Pr = 0.31) |
Brotula_barbata_gpr143	V404A	# | | |---->Gain of Helix (Pr = 0.31 | P = 5.1e-03) |
Brotula_barbata_gpr143	V404A	# | | |---->Loss of Strand (Pr = 0.29 | P = 4.3e-03) |
Brotula_barbata_gpr143	V404A	# | | |
Brotula_barbata_gpr143	V404A	# | |---->Altered Stability_and_conformational_flexibility (Pr = 0.33) |
Brotula_barbata_gpr143	V404A	# | | |---->Altered Conformational_flexibility (Pr = 0.33) |
Brotula_barbata_gpr143	V404A	# | | |---->Gain of Intrinsic_disorder (Pr = 0.33 | P = 0.03) |
Brotula_barbata_gpr143	V404A	# | | |
Brotula_barbata_gpr143	V404A	# | |---->Altered Special_structural_signatures (Pr = 0.05) |
Brotula_barbata_gpr143	V404A	# | |---->Altered Signal_peptide (Pr = 0.00) |
Brotula_barbata_gpr143	V404A	# | | |
Brotula_barbata_gpr143	V404A	# | |---->Altered Transmembrane_protein (Pr = 0.02) |
Brotula_barbata_gpr143	V404A	# | |
Brotula_barbata_gpr143	V404A	# |---->Altered Functional_residue (Pr = 0.13) |
Brotula_barbata_gpr143	V404A	# |---->Altered Macromolecular_binding (Pr = 0.13) |
Brotula_barbata_gpr143	V404A	# | |---->Altered Protein_binding (Pr = 0.13) |
Brotula_barbata_gpr143	V404A	# | |---->Altered Disordered_interface (Pr = 0.13) |
Brotula_barbata_gpr143	V404A	# | | |
Brotula_barbata_gpr143	V404A	# | |---->Altered Ordered_interface (Pr = 0.05) |
Brotula_barbata_gpr143	V404A	# | |
Brotula_barbata_gpr143	V404A	# |---->Altered Metal_binding (Pr = 0.04)<---------------------------------------------------------|
Brotula_barbata_gpr143	V404A	# |
Brotula_barbata_gpr143	V404A	# |---->Altered PTM_site (Pr = 0.10)
Brotula_barbata_gpr143	E422D	0.119	Altered Coiled_coil (Pr = 0.31 | P = 0.01); Altered MoRF (Pr = 0.29 | P = 0.03); Gain of Manganese_binding at H418 (Pr = 0.15 | P = 0.04); Gain of Sulfation at Y426 (Pr = 0.06 | P = 6.3e-03)	Altered Motifs (None)	Predicted conservation scores
Brotula_barbata_gpr143	E422D	# Altered Effect (Pr = 0.31)
Brotula_barbata_gpr143	E422D	# |---->Altered Motifs (None)
Brotula_barbata_gpr143	E422D	# |---->Altered Structure_and_dynamics (Pr = 0.31)-------------------------------------------------------|
Brotula_barbata_gpr143	E422D	# | |---->Altered Secondary_structure (Pr = 0.25) |
Brotula_barbata_gpr143	E422D	# | | |
Brotula_barbata_gpr143	E422D	# | |---->Altered Stability_and_conformational_flexibility (Pr = 0.28) |
Brotula_barbata_gpr143	E422D	# | | |---->Altered Conformational_flexibility (Pr = 0.28) |
Brotula_barbata_gpr143	E422D	# | | |
Brotula_barbata_gpr143	E422D	# | |---->Altered Special_structural_signatures (Pr = 0.31) |
Brotula_barbata_gpr143	E422D	# | |---->Altered Coiled_coil (Pr = 0.31 | P = 0.01) |
Brotula_barbata_gpr143	E422D	# | |---->Altered Signal_peptide (Pr = 0.00) |
Brotula_barbata_gpr143	E422D	# | | |
Brotula_barbata_gpr143	E422D	# | |---->Altered Transmembrane_protein (Pr = 0.02) |
Brotula_barbata_gpr143	E422D	# | |
Brotula_barbata_gpr143	E422D	# |---->Altered Functional_residue (Pr = 0.29) |
Brotula_barbata_gpr143	E422D	# |---->Altered Macromolecular_binding (Pr = 0.29) |
Brotula_barbata_gpr143	E422D	# | |---->Altered Protein_binding (Pr = 0.29) |
Brotula_barbata_gpr143	E422D	# | |---->Altered Disordered_interface (Pr = 0.29) |
Brotula_barbata_gpr143	E422D	# | | |---->Altered MoRF (Pr = 0.29 | P = 0.03) |
Brotula_barbata_gpr143	E422D	# | | |
Brotula_barbata_gpr143	E422D	# | |---->Altered Ordered_interface (Pr = 0.12) |
Brotula_barbata_gpr143	E422D	# | |
Brotula_barbata_gpr143	E422D	# |---->Altered Metal_binding (Pr = 0.15)<---------------------------------------------------------|
Brotula_barbata_gpr143	E422D	# | |---->Gain of Manganese_binding at H418 (Pr = 0.15 | P = 0.04)
Brotula_barbata_gpr143	E422D	# |
Brotula_barbata_gpr143	E422D	# |---->Altered PTM_site (Pr = 0.17)
Brotula_barbata_gpr143	E422D	# |---->Gain of Sulfation at Y426 (Pr = 0.06 | P = 6.3e-03)
Brotula_barbata_gpr143	E427D	0.072	Altered Coiled_coil (Pr = 0.30 | P = 0.01); Altered MoRF (Pr = 0.28 | P = 0.03); Gain of Proteolytic_cleavage at D430 (Pr = 0.12 | P = 0.03); Loss of Sulfation at Y426 (Pr = 0.05 | P = 7.7e-03)	Altered Motifs (ELME000081:Src-family Src Homology 2 (SH2) domains binding motif.; ELME000120:Tyrosine-based sorting signal responsible for the interaction with mu subunit of AP (Adaptor Protein) complex; ELME000321:Caspase3 and Caspase7 cleavage site)	Predicted conservation scores
Brotula_barbata_gpr143	E427D	# Altered Effect (Pr = 0.30)
Brotula_barbata_gpr143	E427D	# |---->Altered Motifs (ELME000081|ELME000120|ELME000321)
Brotula_barbata_gpr143	E427D	# |---->Altered Structure_and_dynamics (Pr = 0.30)-------------------------------------------------------|
Brotula_barbata_gpr143	E427D	# | |---->Altered Secondary_structure (Pr = 0.25) |
Brotula_barbata_gpr143	E427D	# | | |
Brotula_barbata_gpr143	E427D	# | |---->Altered Stability_and_conformational_flexibility (Pr = 0.26) |
Brotula_barbata_gpr143	E427D	# | | |---->Altered Conformational_flexibility (Pr = 0.26) |
Brotula_barbata_gpr143	E427D	# | | |
Brotula_barbata_gpr143	E427D	# | |---->Altered Special_structural_signatures (Pr = 0.30) |
Brotula_barbata_gpr143	E427D	# | |---->Altered Coiled_coil (Pr = 0.30 | P = 0.01) |
Brotula_barbata_gpr143	E427D	# | |---->Altered Signal_peptide (Pr = 0.00) |
Brotula_barbata_gpr143	E427D	# | | |
Brotula_barbata_gpr143	E427D	# | |---->Altered Transmembrane_protein (Pr = 0.03) |
Brotula_barbata_gpr143	E427D	# | |
Brotula_barbata_gpr143	E427D	# |---->Altered Functional_residue (Pr = 0.28) |
Brotula_barbata_gpr143	E427D	# |---->Altered Macromolecular_binding (Pr = 0.28) |
Brotula_barbata_gpr143	E427D	# | |---->Altered Protein_binding (Pr = 0.28) |
Brotula_barbata_gpr143	E427D	# | |---->Altered Disordered_interface (Pr = 0.28) |
Brotula_barbata_gpr143	E427D	# | | |---->Altered MoRF (Pr = 0.28 | P = 0.03) |
Brotula_barbata_gpr143	E427D	# | | |
Brotula_barbata_gpr143	E427D	# | |---->Altered Ordered_interface (Pr = 0.12) |
Brotula_barbata_gpr143	E427D	# | |
Brotula_barbata_gpr143	E427D	# |---->Altered Metal_binding (Pr = 0.10)<---------------------------------------------------------|
Brotula_barbata_gpr143	E427D	# |
Brotula_barbata_gpr143	E427D	# |---->Altered PTM_site (Pr = 0.17)
Brotula_barbata_gpr143	E427D	# |---->Gain of Proteolytic_cleavage at D430 (Pr = 0.12 | P = 0.03)
Brotula_barbata_gpr143	E427D	# |---->Loss of Sulfation at Y426 (Pr = 0.05 | P = 7.7e-03)
Brotula_barbata_gpr143	G433E	0.081	Altered Coiled_coil (Pr = 0.54 | P = 4.0e-03); Gain of Intrinsic_disorder (Pr = 0.41 | P = 7.1e-03); Altered MoRF (Pr = 0.31 | P = 0.02); Gain of Loop (Pr = 0.27 | P = 0.04); Gain of B-factor (Pr = 0.24 | P = 0.04)	Altered Motifs (ELME000053:GSK3 phosphorylation recognition site; ELME000117:Major TRAF2-binding consensus motif. Members of the tumor necrosis factor receptor (TNFR) superfamily initiate intracellular signaling by recruiting the C-domain of the TNFR-associated factors (TRAFs) through their cytoplasmic tails.; ELME000147:Site phosphorylated by the Polo-like kinase.; ELME000293:These IBMs are found in the N-terminal regions of arthropodal caspase subunits where they mediate the inhibition of activated caspases by binding to conserved surface grooves on type III BIR domains of Inhibitor of Apoptosis Proteins (IAPs).)	Predicted conservation scores
Brotula_barbata_gpr143	G433E	# Altered Effect (Pr = 0.54)
Brotula_barbata_gpr143	G433E	# |---->Altered Motifs (ELME000053|ELME000117|ELME000147|ELME000293)
Brotula_barbata_gpr143	G433E	# |---->Altered Structure_and_dynamics (Pr = 0.54)-------------------------------------------------------|
Brotula_barbata_gpr143	G433E	# | |---->Altered Secondary_structure (Pr = 0.27) |
Brotula_barbata_gpr143	G433E	# | | |---->Gain of Loop (Pr = 0.27 | P = 0.04) |
Brotula_barbata_gpr143	G433E	# | | |
Brotula_barbata_gpr143	G433E	# | |---->Altered Stability_and_conformational_flexibility (Pr = 0.41) |
Brotula_barbata_gpr143	G433E	# | | |---->Altered Conformational_flexibility (Pr = 0.41) |
Brotula_barbata_gpr143	G433E	# | | |---->Gain of Intrinsic_disorder (Pr = 0.41 | P = 7.1e-03) |
Brotula_barbata_gpr143	G433E	# | | |---->Gain of B-factor (Pr = 0.24 | P = 0.04) |
Brotula_barbata_gpr143	G433E	# | | |
Brotula_barbata_gpr143	G433E	# | |---->Altered Special_structural_signatures (Pr = 0.54) |
Brotula_barbata_gpr143	G433E	# | |---->Altered Coiled_coil (Pr = 0.54 | P = 4.0e-03) |
Brotula_barbata_gpr143	G433E	# | |---->Altered Signal_peptide (Pr = 0.00) |
Brotula_barbata_gpr143	G433E	# | | |
Brotula_barbata_gpr143	G433E	# | |---->Altered Transmembrane_protein (Pr = 0.03) |
Brotula_barbata_gpr143	G433E	# | |
Brotula_barbata_gpr143	G433E	# |---->Altered Functional_residue (Pr = 0.31) |
Brotula_barbata_gpr143	G433E	# |---->Altered Macromolecular_binding (Pr = 0.31) |
Brotula_barbata_gpr143	G433E	# | |---->Altered Protein_binding (Pr = 0.31) |
Brotula_barbata_gpr143	G433E	# | |---->Altered Disordered_interface (Pr = 0.31) |
Brotula_barbata_gpr143	G433E	# | | |---->Altered MoRF (Pr = 0.31 | P = 0.02) |
Brotula_barbata_gpr143	G433E	# | | |
Brotula_barbata_gpr143	G433E	# | |---->Altered Ordered_interface (Pr = 0.05) |
Brotula_barbata_gpr143	G433E	# | |
Brotula_barbata_gpr143	G433E	# |---->Altered Metal_binding (Pr = 0.05)<---------------------------------------------------------|
Brotula_barbata_gpr143	G433E	# |
Brotula_barbata_gpr143	G433E	# |---->Altered PTM_site (Pr = 0.19)
Brotula_barbata_gpr161	A22V	0.164	Altered Cytoplasmic_loop (Pr = 0.28 | P = 4.3e-04); Loss of N-linked_glycosylation at N25 (Pr = 0.12 | P = 9.0e-03); Gain of GPI-anchor_amidation at N25 (Pr = 0.04 | P = 6.2e-03)	Altered Motifs (ELME000070:Generic motif for N-glycosylation. It was shown that Trp - Asp - and Glu are uncommon before the Ser/Thr position (PMID-8626433). Efficient glycosylation usually occurs when ~60 residues or more separate the glycosylation acceptor site from the C-terminus.; PS00008:N-myristoylation site)	Predicted conservation scores
Brotula_barbata_gpr161	A22V	# Altered Effect (Pr = 0.28)
Brotula_barbata_gpr161	A22V	# |---->Altered Motifs (ELME000070|PS00008)
Brotula_barbata_gpr161	A22V	# |---->Altered Structure_and_dynamics (Pr = 0.28)-------------------------------------------------------|
Brotula_barbata_gpr161	A22V	# | |---->Altered Secondary_structure (Pr = 0.25) |
Brotula_barbata_gpr161	A22V	# | | |
Brotula_barbata_gpr161	A22V	# | |---->Altered Stability_and_conformational_flexibility (Pr = 0.23) |
Brotula_barbata_gpr161	A22V	# | | |---->Altered Conformational_flexibility (Pr = 0.23) |
Brotula_barbata_gpr161	A22V	# | | |
Brotula_barbata_gpr161	A22V	# | |---->Altered Special_structural_signatures (Pr = 0.28) |
Brotula_barbata_gpr161	A22V	# | |---->Altered Signal_peptide (Pr = 0.00) |
Brotula_barbata_gpr161	A22V	# | | |
Brotula_barbata_gpr161	A22V	# | |---->Altered Transmembrane_protein (Pr = 0.28) |
Brotula_barbata_gpr161	A22V	# | |---->Altered Non-cytoplasmic_loop (Pr = 0.28 | P = 4.3e-04) |
Brotula_barbata_gpr161	A22V	# | |
Brotula_barbata_gpr161	A22V	# |---->Altered Functional_residue (Pr = 0.12) |
Brotula_barbata_gpr161	A22V	# |---->Altered Macromolecular_binding (Pr = 0.08) |
Brotula_barbata_gpr161	A22V	# | |---->Altered Protein_binding (Pr = 0.08) |
Brotula_barbata_gpr161	A22V	# | |---->Altered Disordered_interface (Pr = 0.04) |
Brotula_barbata_gpr161	A22V	# | | |
Brotula_barbata_gpr161	A22V	# | |---->Altered Ordered_interface (Pr = 0.08) |
Brotula_barbata_gpr161	A22V	# | |
Brotula_barbata_gpr161	A22V	# |---->Altered Metal_binding (Pr = 0.01)<---------------------------------------------------------|
Brotula_barbata_gpr161	A22V	# |
Brotula_barbata_gpr161	A22V	# |---->Altered PTM_site (Pr = 0.12)
Brotula_barbata_gpr161	A22V	# |---->Gain of GPI-anchor_amidation at N25 (Pr = 0.04 | P = 6.2e-03)
Brotula_barbata_gpr161	A22V	# |---->Loss of N-linked_glycosylation at N25 (Pr = 0.12 | P = 9.0e-03)
Brotula_barbata_gpr161	T203A	0.247	Loss of Strand (Pr = 0.27 | P = 0.02); Altered Cytoplasmic_loop (Pr = 0.14 | P = 0.02); Altered Transmembrane_region (Pr = 0.01 | P = 0.01)	Altered Motifs (ELME000052:Phosphothreonine motif binding a subset of FHA domains that show a preference for a large aliphatic amino acid at the pT+3 position.; ELME000160:Motif for attachment of a mannosyl residue to a tryptophan; ELME000184:Motif found in p53 family members which confers binding to the N-terminal domain of MDM2.; ELME000328:Fxxx[WF] motifs are present in Pex19 and S. cerevisiae Pex5 cytosolic receptors that bind to peroxisomal membrane docking member - Pex14; ELME000336:NEK2 phosphorylation motif with preferred Phe - Leu or Met in the -3 position to compensate for less favorable residues in the +1 and +2 position.)	Predicted conservation scores
Brotula_barbata_gpr161	T203A	# Altered Effect (Pr = 0.27)
Brotula_barbata_gpr161	T203A	# |---->Altered Motifs (ELME000052|ELME000160|ELME000184|ELME000328|ELME000336)
Brotula_barbata_gpr161	T203A	# |---->Altered Structure_and_dynamics (Pr = 0.27)-------------------------------------------------------|
Brotula_barbata_gpr161	T203A	# | |---->Altered Secondary_structure (Pr = 0.27) |
Brotula_barbata_gpr161	T203A	# | | |---->Loss of Strand (Pr = 0.27 | P = 0.02) |
Brotula_barbata_gpr161	T203A	# | | |
Brotula_barbata_gpr161	T203A	# | |---->Altered Stability_and_conformational_flexibility (Pr = 0.07) |
Brotula_barbata_gpr161	T203A	# | | |---->Altered Conformational_flexibility (Pr = 0.07) |
Brotula_barbata_gpr161	T203A	# | | |
Brotula_barbata_gpr161	T203A	# | |---->Altered Special_structural_signatures (Pr = 0.14) |
Brotula_barbata_gpr161	T203A	# | |---->Altered Signal_peptide (Pr = 0.00) |
Brotula_barbata_gpr161	T203A	# | | |
Brotula_barbata_gpr161	T203A	# | |---->Altered Transmembrane_protein (Pr = 0.14) |
Brotula_barbata_gpr161	T203A	# | |---->Altered Transmembrane_region (Pr = 0.01 | P = 0.01) |
Brotula_barbata_gpr161	T203A	# | |---->Altered Non-cytoplasmic_loop (Pr = 0.14 | P = 0.02) |
Brotula_barbata_gpr161	T203A	# | |
Brotula_barbata_gpr161	T203A	# |---->Altered Functional_residue (Pr = 0.19) |
Brotula_barbata_gpr161	T203A	# |---->Altered Macromolecular_binding (Pr = 0.19) |
Brotula_barbata_gpr161	T203A	# | |---->Altered Protein_binding (Pr = 0.19) |
Brotula_barbata_gpr161	T203A	# | |---->Altered Disordered_interface (Pr = 0.01) |
Brotula_barbata_gpr161	T203A	# | | |
Brotula_barbata_gpr161	T203A	# | |---->Altered Ordered_interface (Pr = 0.19) |
Brotula_barbata_gpr161	T203A	# | |
Brotula_barbata_gpr161	T203A	# |---->Altered Metal_binding (Pr = 0.02)<---------------------------------------------------------|
Brotula_barbata_gpr161	T203A	# |
Brotula_barbata_gpr161	T203A	# |---->Altered PTM_site (Pr = 0.01)
Brotula_barbata_gpr161	F211L	0.119	Altered Transmembrane_region (Pr = 0.02 | P = 4.0e-03)	Altered Motifs (None)	Predicted conservation scores
Brotula_barbata_gpr161	F211L	# Altered Effect (Pr = 0.23)
Brotula_barbata_gpr161	F211L	# |---->Altered Motifs (None)
Brotula_barbata_gpr161	F211L	# |---->Altered Structure_and_dynamics (Pr = 0.23)-------------------------------------------------------|
Brotula_barbata_gpr161	F211L	# | |---->Altered Secondary_structure (Pr = 0.23) |
Brotula_barbata_gpr161	F211L	# | | |
Brotula_barbata_gpr161	F211L	# | |---->Altered Stability_and_conformational_flexibility (Pr = 0.08) |
Brotula_barbata_gpr161	F211L	# | | |---->Altered Conformational_flexibility (Pr = 0.08) |
Brotula_barbata_gpr161	F211L	# | | |
Brotula_barbata_gpr161	F211L	# | |---->Altered Special_structural_signatures (Pr = 0.13) |
Brotula_barbata_gpr161	F211L	# | |---->Altered Signal_peptide (Pr = 0.00) |
Brotula_barbata_gpr161	F211L	# | | |
Brotula_barbata_gpr161	F211L	# | |---->Altered Transmembrane_protein (Pr = 0.13) |
Brotula_barbata_gpr161	F211L	# | |---->Altered Transmembrane_region (Pr = 0.02 | P = 4.0e-03) |
Brotula_barbata_gpr161	F211L	# | |
Brotula_barbata_gpr161	F211L	# |---->Altered Functional_residue (Pr = 0.19) |
Brotula_barbata_gpr161	F211L	# |---->Altered Macromolecular_binding (Pr = 0.19) |
Brotula_barbata_gpr161	F211L	# | |---->Altered Protein_binding (Pr = 0.19) |
Brotula_barbata_gpr161	F211L	# | |---->Altered Disordered_interface (Pr = 0.03) |
Brotula_barbata_gpr161	F211L	# | | |
Brotula_barbata_gpr161	F211L	# | |---->Altered Ordered_interface (Pr = 0.19) |
Brotula_barbata_gpr161	F211L	# | |
Brotula_barbata_gpr161	F211L	# |---->Altered Metal_binding (Pr = 0.01)<---------------------------------------------------------|
Brotula_barbata_gpr161	F211L	# |
Brotula_barbata_gpr161	F211L	# |---->Altered PTM_site (Pr = 0.00)
Brotula_barbata_gpr161	V212I	0.124	Altered PPI_hotspot (Pr = 0.24 | P = 0.04); Altered Transmembrane_region (Pr = 0.02 | P = 4.2e-03)	Altered Motifs (None)	Predicted conservation scores
Brotula_barbata_gpr161	V212I	# Altered Effect (Pr = 0.24)
Brotula_barbata_gpr161	V212I	# |---->Altered Motifs (None)
Brotula_barbata_gpr161	V212I	# |---->Altered Structure_and_dynamics (Pr = 0.20)-------------------------------------------------------|
Brotula_barbata_gpr161	V212I	# | |---->Altered Secondary_structure (Pr = 0.20) |
Brotula_barbata_gpr161	V212I	# | | |
Brotula_barbata_gpr161	V212I	# | |---->Altered Stability_and_conformational_flexibility (Pr = 0.08) |
Brotula_barbata_gpr161	V212I	# | | |---->Altered Conformational_flexibility (Pr = 0.08) |
Brotula_barbata_gpr161	V212I	# | | |
Brotula_barbata_gpr161	V212I	# | |---->Altered Special_structural_signatures (Pr = 0.14) |
Brotula_barbata_gpr161	V212I	# | |---->Altered Signal_peptide (Pr = 0.00) |
Brotula_barbata_gpr161	V212I	# | | |
Brotula_barbata_gpr161	V212I	# | |---->Altered Transmembrane_protein (Pr = 0.14) |
Brotula_barbata_gpr161	V212I	# | |---->Altered Transmembrane_region (Pr = 0.02 | P = 4.2e-03) |
Brotula_barbata_gpr161	V212I	# | |
Brotula_barbata_gpr161	V212I	# |---->Altered Functional_residue (Pr = 0.24) |
Brotula_barbata_gpr161	V212I	# |---->Altered Macromolecular_binding (Pr = 0.24) |
Brotula_barbata_gpr161	V212I	# | |---->Altered Protein_binding (Pr = 0.24) |
Brotula_barbata_gpr161	V212I	# | |---->Altered Disordered_interface (Pr = 0.04) |
Brotula_barbata_gpr161	V212I	# | | |
Brotula_barbata_gpr161	V212I	# | |---->Altered Ordered_interface (Pr = 0.24) |
Brotula_barbata_gpr161	V212I	# | |---->Altered PPI_hotspot (Pr = 0.24 | P = 0.04) |
Brotula_barbata_gpr161	V212I	# | |
Brotula_barbata_gpr161	V212I	# |---->Altered Metal_binding (Pr = 0.02)<---------------------------------------------------------|
Brotula_barbata_gpr161	V212I	# |
Brotula_barbata_gpr161	V212I	# |---->Altered PTM_site (Pr = 0.01)
Brotula_barbata_gpr161	A215G	0.376	Altered PPI_hotspot (Pr = 0.24 | P = 0.03); Altered Transmembrane_region (Pr = 0.02 | P = 3.7e-03)	Altered Motifs (None)	Predicted conservation scores
Brotula_barbata_gpr161	A215G	# Altered Effect (Pr = 0.25)
Brotula_barbata_gpr161	A215G	# |---->Altered Motifs (None)
Brotula_barbata_gpr161	A215G	# |---->Altered Structure_and_dynamics (Pr = 0.25)-------------------------------------------------------|
Brotula_barbata_gpr161	A215G	# | |---->Altered Secondary_structure (Pr = 0.25) |
Brotula_barbata_gpr161	A215G	# | | |
Brotula_barbata_gpr161	A215G	# | |---->Altered Stability_and_conformational_flexibility (Pr = 0.07) |
Brotula_barbata_gpr161	A215G	# | | |---->Altered Conformational_flexibility (Pr = 0.07) |
Brotula_barbata_gpr161	A215G	# | | |
Brotula_barbata_gpr161	A215G	# | |---->Altered Special_structural_signatures (Pr = 0.25) |
Brotula_barbata_gpr161	A215G	# | |---->Altered Signal_peptide (Pr = 0.00) |
Brotula_barbata_gpr161	A215G	# | | |
Brotula_barbata_gpr161	A215G	# | |---->Altered Transmembrane_protein (Pr = 0.25) |
Brotula_barbata_gpr161	A215G	# | |---->Altered Transmembrane_region (Pr = 0.02 | P = 3.7e-03) |
Brotula_barbata_gpr161	A215G	# | |
Brotula_barbata_gpr161	A215G	# |---->Altered Functional_residue (Pr = 0.24) |
Brotula_barbata_gpr161	A215G	# |---->Altered Macromolecular_binding (Pr = 0.24) |
Brotula_barbata_gpr161	A215G	# | |---->Altered Protein_binding (Pr = 0.24) |
Brotula_barbata_gpr161	A215G	# | |---->Altered Disordered_interface (Pr = 0.09) |
Brotula_barbata_gpr161	A215G	# | | |
Brotula_barbata_gpr161	A215G	# | |---->Altered Ordered_interface (Pr = 0.24) |
Brotula_barbata_gpr161	A215G	# | |---->Altered PPI_hotspot (Pr = 0.24 | P = 0.03) |
Brotula_barbata_gpr161	A215G	# | |
Brotula_barbata_gpr161	A215G	# |---->Altered Metal_binding (Pr = 0.03)<---------------------------------------------------------|
Brotula_barbata_gpr161	A215G	# |
Brotula_barbata_gpr161	A215G	# |---->Altered PTM_site (Pr = 0.02)
Brotula_barbata_gpr161	T307S	0.201	Altered Cytoplasmic_loop (Pr = 0.20 | P = 4.7e-03)	Altered Motifs (ELME000052:Phosphothreonine motif binding a subset of FHA domains that show a preference for a large aliphatic amino acid at the pT+3 position.; PS00008:N-myristoylation site)	Predicted conservation scores
Brotula_barbata_gpr161	T307S	# Altered Effect (Pr = 0.25)
Brotula_barbata_gpr161	T307S	# |---->Altered Motifs (ELME000052|PS00008)
Brotula_barbata_gpr161	T307S	# |---->Altered Structure_and_dynamics (Pr = 0.25)-------------------------------------------------------|
Brotula_barbata_gpr161	T307S	# | |---->Altered Secondary_structure (Pr = 0.25) |
Brotula_barbata_gpr161	T307S	# | | |
Brotula_barbata_gpr161	T307S	# | |---->Altered Stability_and_conformational_flexibility (Pr = 0.12) |
Brotula_barbata_gpr161	T307S	# | | |---->Altered Conformational_flexibility (Pr = 0.12) |
Brotula_barbata_gpr161	T307S	# | | |
Brotula_barbata_gpr161	T307S	# | |---->Altered Special_structural_signatures (Pr = 0.20) |
Brotula_barbata_gpr161	T307S	# | |---->Altered Signal_peptide (Pr = 0.00) |
Brotula_barbata_gpr161	T307S	# | | |
Brotula_barbata_gpr161	T307S	# | |---->Altered Transmembrane_protein (Pr = 0.20) |
Brotula_barbata_gpr161	T307S	# | |---->Altered Non-cytoplasmic_loop (Pr = 0.20 | P = 4.7e-03) |
Brotula_barbata_gpr161	T307S	# | |
Brotula_barbata_gpr161	T307S	# |---->Altered Functional_residue (Pr = 0.15) |
Brotula_barbata_gpr161	T307S	# |---->Altered Macromolecular_binding (Pr = 0.15) |
Brotula_barbata_gpr161	T307S	# | |---->Altered Protein_binding (Pr = 0.15) |
Brotula_barbata_gpr161	T307S	# | |---->Altered Disordered_interface (Pr = 0.01) |
Brotula_barbata_gpr161	T307S	# | | |
Brotula_barbata_gpr161	T307S	# | |---->Altered Ordered_interface (Pr = 0.15) |
Brotula_barbata_gpr161	T307S	# | |
Brotula_barbata_gpr161	T307S	# |---->Altered Metal_binding (Pr = 0.05)<---------------------------------------------------------|
Brotula_barbata_gpr161	T307S	# |
Brotula_barbata_gpr161	T307S	# |---->Altered PTM_site (Pr = 0.08)
Brotula_barbata_gpr161	S315T	0.150	Altered Cytoplasmic_loop (Pr = 0.25 | P = 1.2e-03); Loss of Pyrrolidone_carboxylic_acid at Q313 (Pr = 0.09 | P = 0.01)	Altered Motifs (None)	Predicted conservation scores
Brotula_barbata_gpr161	S315T	# Altered Effect (Pr = 0.26)
Brotula_barbata_gpr161	S315T	# |---->Altered Motifs (None)
Brotula_barbata_gpr161	S315T	# |---->Altered Structure_and_dynamics (Pr = 0.26)-------------------------------------------------------|
Brotula_barbata_gpr161	S315T	# | |---->Altered Secondary_structure (Pr = 0.26) |
Brotula_barbata_gpr161	S315T	# | | |
Brotula_barbata_gpr161	S315T	# | |---->Altered Stability_and_conformational_flexibility (Pr = 0.17) |
Brotula_barbata_gpr161	S315T	# | | |---->Altered Conformational_flexibility (Pr = 0.17) |
Brotula_barbata_gpr161	S315T	# | | |
Brotula_barbata_gpr161	S315T	# | |---->Altered Special_structural_signatures (Pr = 0.25) |
Brotula_barbata_gpr161	S315T	# | |---->Altered Signal_peptide (Pr = 0.00) |
Brotula_barbata_gpr161	S315T	# | | |
Brotula_barbata_gpr161	S315T	# | |---->Altered Transmembrane_protein (Pr = 0.25) |
Brotula_barbata_gpr161	S315T	# | |---->Altered Non-cytoplasmic_loop (Pr = 0.25 | P = 1.2e-03) |
Brotula_barbata_gpr161	S315T	# | |
Brotula_barbata_gpr161	S315T	# |---->Altered Functional_residue (Pr = 0.11) |
Brotula_barbata_gpr161	S315T	# |---->Altered Macromolecular_binding (Pr = 0.11) |
Brotula_barbata_gpr161	S315T	# | |---->Altered Protein_binding (Pr = 0.11) |
Brotula_barbata_gpr161	S315T	# | |---->Altered Disordered_interface (Pr = 0.01) |
Brotula_barbata_gpr161	S315T	# | | |
Brotula_barbata_gpr161	S315T	# | |---->Altered Ordered_interface (Pr = 0.11) |
Brotula_barbata_gpr161	S315T	# | |
Brotula_barbata_gpr161	S315T	# |---->Altered Metal_binding (Pr = 0.05)<---------------------------------------------------------|
Brotula_barbata_gpr161	S315T	# |
Brotula_barbata_gpr161	S315T	# |---->Altered PTM_site (Pr = 0.09)
Brotula_barbata_gpr161	S315T	# |---->Loss of Pyrrolidone_carboxylic_acid at Q313 (Pr = 0.09 | P = 0.01)
Brotula_barbata_gpr161	S433F	0.094	Loss of Intrinsic_disorder (Pr = 0.46 | P = 0.01); Loss of B-factor (Pr = 0.27 | P = 0.03); Gain of Sulfation at Y437 (Pr = 0.01 | P = 0.04)	Altered Motifs (ELME000147:Site phosphorylated by the Polo-like kinase.)	Predicted conservation scores
Brotula_barbata_gpr161	S433F	# Altered Effect (Pr = 0.46)
Brotula_barbata_gpr161	S433F	# |---->Altered Motifs (ELME000147)
Brotula_barbata_gpr161	S433F	# |---->Altered Structure_and_dynamics (Pr = 0.46)-------------------------------------------------------|
Brotula_barbata_gpr161	S433F	# | |---->Altered Secondary_structure (Pr = 0.25) |
Brotula_barbata_gpr161	S433F	# | | |
Brotula_barbata_gpr161	S433F	# | |---->Altered Stability_and_conformational_flexibility (Pr = 0.46) |
Brotula_barbata_gpr161	S433F	# | | |---->Altered Conformational_flexibility (Pr = 0.46) |
Brotula_barbata_gpr161	S433F	# | | |---->Loss of Intrinsic_disorder (Pr = 0.46 | P = 0.01) |
Brotula_barbata_gpr161	S433F	# | | |---->Loss of B-factor (Pr = 0.27 | P = 0.03) |
Brotula_barbata_gpr161	S433F	# | | |
Brotula_barbata_gpr161	S433F	# | |---->Altered Special_structural_signatures (Pr = 0.02) |
Brotula_barbata_gpr161	S433F	# | |---->Altered Signal_peptide (Pr = 0.00) |
Brotula_barbata_gpr161	S433F	# | | |
Brotula_barbata_gpr161	S433F	# | |---->Altered Transmembrane_protein (Pr = 0.02) |
Brotula_barbata_gpr161	S433F	# | |
Brotula_barbata_gpr161	S433F	# |---->Altered Functional_residue (Pr = 0.23) |
Brotula_barbata_gpr161	S433F	# |---->Altered Macromolecular_binding (Pr = 0.11) |
Brotula_barbata_gpr161	S433F	# | |---->Altered Protein_binding (Pr = 0.11) |
Brotula_barbata_gpr161	S433F	# | |---->Altered Disordered_interface (Pr = 0.05) |
Brotula_barbata_gpr161	S433F	# | | |
Brotula_barbata_gpr161	S433F	# | |---->Altered Ordered_interface (Pr = 0.11) |
Brotula_barbata_gpr161	S433F	# | |
Brotula_barbata_gpr161	S433F	# |---->Altered Metal_binding (Pr = 0.04)<---------------------------------------------------------|
Brotula_barbata_gpr161	S433F	# |
Brotula_barbata_gpr161	S433F	# |---->Altered PTM_site (Pr = 0.23)
Brotula_barbata_gpr161	S433F	# |---->Gain of Sulfation at Y437 (Pr = 0.01 | P = 0.04)
Brotula_barbata_gpr161	N440I	0.209	Loss of Intrinsic_disorder (Pr = 0.43 | P = 0.02); Gain of Phosphorylation at Y437 (Pr = 0.24 | P = 0.04); Loss of GPI-anchor_amidation at N440 (Pr = 0.02 | P = 0.02); Loss of Sulfation at Y437 (Pr = 0.01 | P = 0.05); Gain of Amidation at A442 (Pr = 0.01 | P = 1.2e-03)	Altered Motifs (ELME000120:Tyrosine-based sorting signal responsible for the interaction with mu subunit of AP (Adaptor Protein) complex; PS00008:N-myristoylation site)	Predicted conservation scores
Brotula_barbata_gpr161	N440I	# Altered Effect (Pr = 0.43)
Brotula_barbata_gpr161	N440I	# |---->Altered Motifs (ELME000120|PS00008)
Brotula_barbata_gpr161	N440I	# |---->Altered Structure_and_dynamics (Pr = 0.43)-------------------------------------------------------|
Brotula_barbata_gpr161	N440I	# | |---->Altered Secondary_structure (Pr = 0.25) |
Brotula_barbata_gpr161	N440I	# | | |
Brotula_barbata_gpr161	N440I	# | |---->Altered Stability_and_conformational_flexibility (Pr = 0.43) |
Brotula_barbata_gpr161	N440I	# | | |---->Altered Conformational_flexibility (Pr = 0.43) |
Brotula_barbata_gpr161	N440I	# | | |---->Loss of Intrinsic_disorder (Pr = 0.43 | P = 0.02) |
Brotula_barbata_gpr161	N440I	# | | |
Brotula_barbata_gpr161	N440I	# | |---->Altered Special_structural_signatures (Pr = 0.02) |
Brotula_barbata_gpr161	N440I	# | |---->Altered Signal_peptide (Pr = 0.00) |
Brotula_barbata_gpr161	N440I	# | | |
Brotula_barbata_gpr161	N440I	# | |---->Altered Transmembrane_protein (Pr = 0.02) |
Brotula_barbata_gpr161	N440I	# | |
Brotula_barbata_gpr161	N440I	# |---->Altered Functional_residue (Pr = 0.24) |
Brotula_barbata_gpr161	N440I	# |---->Altered Macromolecular_binding (Pr = 0.10) |
Brotula_barbata_gpr161	N440I	# | |---->Altered Protein_binding (Pr = 0.10) |
Brotula_barbata_gpr161	N440I	# | |---->Altered Disordered_interface (Pr = 0.07) |
Brotula_barbata_gpr161	N440I	# | | |
Brotula_barbata_gpr161	N440I	# | |---->Altered Ordered_interface (Pr = 0.10) |
Brotula_barbata_gpr161	N440I	# | |
Brotula_barbata_gpr161	N440I	# |---->Altered Metal_binding (Pr = 0.04)<---------------------------------------------------------|
Brotula_barbata_gpr161	N440I	# |
Brotula_barbata_gpr161	N440I	# |---->Altered PTM_site (Pr = 0.24)
Brotula_barbata_gpr161	N440I	# |---->Gain of Amidation at A442 (Pr = 0.01 | P = 1.2e-03)
Brotula_barbata_gpr161	N440I	# |---->Loss of GPI-anchor_amidation at N440 (Pr = 0.02 | P = 0.02)
Brotula_barbata_gpr161	N440I	# |---->Gain of Phosphorylation at Y437 (Pr = 0.24 | P = 0.04)
Brotula_barbata_gpr161	N440I	# |---->Loss of Sulfation at Y437 (Pr = 0.01 | P = 0.05)
Brotula_barbata_gpr161	P441Q	0.177	Gain of GPI-anchor_amidation at N440 (Pr = 0.02 | P = 0.02); Gain of Sulfation at Y437 (Pr = 0.01 | P = 0.04)	Altered Motifs (ELME000271:Monopartite variant of the classical basically charged NLS. N-extended version.; PS00008:N-myristoylation site)	Predicted conservation scores
Brotula_barbata_gpr161	P441Q	# Altered Effect (Pr = 0.26)
Brotula_barbata_gpr161	P441Q	# |---->Altered Motifs (ELME000271|PS00008)
Brotula_barbata_gpr161	P441Q	# |---->Altered Structure_and_dynamics (Pr = 0.26)-------------------------------------------------------|
Brotula_barbata_gpr161	P441Q	# | |---->Altered Secondary_structure (Pr = 0.26) |
Brotula_barbata_gpr161	P441Q	# | | |
Brotula_barbata_gpr161	P441Q	# | |---->Altered Stability_and_conformational_flexibility (Pr = 0.24) |
Brotula_barbata_gpr161	P441Q	# | | |---->Altered Conformational_flexibility (Pr = 0.24) |
Brotula_barbata_gpr161	P441Q	# | | |
Brotula_barbata_gpr161	P441Q	# | |---->Altered Special_structural_signatures (Pr = 0.02) |
Brotula_barbata_gpr161	P441Q	# | |---->Altered Signal_peptide (Pr = 0.00) |
Brotula_barbata_gpr161	P441Q	# | | |
Brotula_barbata_gpr161	P441Q	# | |---->Altered Transmembrane_protein (Pr = 0.02) |
Brotula_barbata_gpr161	P441Q	# | |
Brotula_barbata_gpr161	P441Q	# |---->Altered Functional_residue (Pr = 0.23) |
Brotula_barbata_gpr161	P441Q	# |---->Altered Macromolecular_binding (Pr = 0.09) |
Brotula_barbata_gpr161	P441Q	# | |---->Altered Protein_binding (Pr = 0.09) |
Brotula_barbata_gpr161	P441Q	# | |---->Altered Disordered_interface (Pr = 0.06) |
Brotula_barbata_gpr161	P441Q	# | | |
Brotula_barbata_gpr161	P441Q	# | |---->Altered Ordered_interface (Pr = 0.09) |
Brotula_barbata_gpr161	P441Q	# | |
Brotula_barbata_gpr161	P441Q	# |---->Altered Metal_binding (Pr = 0.04)<---------------------------------------------------------|
Brotula_barbata_gpr161	P441Q	# |
Brotula_barbata_gpr161	P441Q	# |---->Altered PTM_site (Pr = 0.23)
Brotula_barbata_gpr161	P441Q	# |---->Gain of GPI-anchor_amidation at N440 (Pr = 0.02 | P = 0.02)
Brotula_barbata_gpr161	P441Q	# |---->Gain of Sulfation at Y437 (Pr = 0.01 | P = 0.04)
Brotula_barbata_gpr161	T464A	0.056	Gain of SUMOylation at K460 (Pr = 0.23 | P = 0.02); Gain of N-linked_glycosylation at N465 (Pr = 0.02 | P = 0.04)	Altered Motifs (ELME000052:Phosphothreonine motif binding a subset of FHA domains that show a preference for a large aliphatic amino acid at the pT+3 position.; ELME000053:GSK3 phosphorylation recognition site; ELME000070:Generic motif for N-glycosylation. It was shown that Trp - Asp - and Glu are uncommon before the Ser/Thr position (PMID-8626433). Efficient glycosylation usually occurs when ~60 residues or more separate the glycosylation acceptor site from the C-terminus.; ELME000173:Consensus derived from reported natural interactors which do not match the Mode 1 and Mode 2 ligands.)	Predicted conservation scores
Brotula_barbata_gpr161	T464A	# Altered Effect (Pr = 0.28)
Brotula_barbata_gpr161	T464A	# |---->Altered Motifs (ELME000052|ELME000053|ELME000070|ELME000173)
Brotula_barbata_gpr161	T464A	# |---->Altered Structure_and_dynamics (Pr = 0.28)-------------------------------------------------------|
Brotula_barbata_gpr161	T464A	# | |---->Altered Secondary_structure (Pr = 0.24) |
Brotula_barbata_gpr161	T464A	# | | |
Brotula_barbata_gpr161	T464A	# | |---->Altered Stability_and_conformational_flexibility (Pr = 0.28) |
Brotula_barbata_gpr161	T464A	# | | |---->Altered Conformational_flexibility (Pr = 0.28) |
Brotula_barbata_gpr161	T464A	# | | |
Brotula_barbata_gpr161	T464A	# | |---->Altered Special_structural_signatures (Pr = 0.04) |
Brotula_barbata_gpr161	T464A	# | |---->Altered Signal_peptide (Pr = 0.00) |
Brotula_barbata_gpr161	T464A	# | | |
Brotula_barbata_gpr161	T464A	# | |---->Altered Transmembrane_protein (Pr = 0.04) |
Brotula_barbata_gpr161	T464A	# | |
Brotula_barbata_gpr161	T464A	# |---->Altered Functional_residue (Pr = 0.23) |
Brotula_barbata_gpr161	T464A	# |---->Altered Macromolecular_binding (Pr = 0.11) |
Brotula_barbata_gpr161	T464A	# | |---->Altered Protein_binding (Pr = 0.11) |
Brotula_barbata_gpr161	T464A	# | |---->Altered Disordered_interface (Pr = 0.11) |
Brotula_barbata_gpr161	T464A	# | | |
Brotula_barbata_gpr161	T464A	# | |---->Altered Ordered_interface (Pr = 0.06) |
Brotula_barbata_gpr161	T464A	# | |
Brotula_barbata_gpr161	T464A	# |---->Altered Metal_binding (Pr = 0.05)<---------------------------------------------------------|
Brotula_barbata_gpr161	T464A	# |
Brotula_barbata_gpr161	T464A	# |---->Altered PTM_site (Pr = 0.23)
Brotula_barbata_gpr161	T464A	# |---->Gain of N-linked_glycosylation at N465 (Pr = 0.02 | P = 0.04)
Brotula_barbata_gpr161	T464A	# |---->Gain of SUMOylation at K460 (Pr = 0.23 | P = 0.02)
Brotula_barbata_gpr161	T466S	0.104	Gain of Intrinsic_disorder (Pr = 0.32 | P = 0.03); Gain of N-linked_glycosylation at N465 (Pr = 0.02 | P = 0.04); Gain of GPI-anchor_amidation at N465 (Pr = 0.01 | P = 0.03)	Altered Motifs (ELME000052:Phosphothreonine motif binding a subset of FHA domains that show a preference for a large aliphatic amino acid at the pT+3 position.; ELME000053:GSK3 phosphorylation recognition site; ELME000070:Generic motif for N-glycosylation. It was shown that Trp - Asp - and Glu are uncommon before the Ser/Thr position (PMID-8626433). Efficient glycosylation usually occurs when ~60 residues or more separate the glycosylation acceptor site from the C-terminus.; ELME000173:Consensus derived from reported natural interactors which do not match the Mode 1 and Mode 2 ligands.; PS00001:N-glycosylation site)	Predicted conservation scores
Brotula_barbata_gpr161	T466S	# Altered Effect (Pr = 0.32)
Brotula_barbata_gpr161	T466S	# |---->Altered Motifs (ELME000052|ELME000053|ELME000070|ELME000173|PS00001)
Brotula_barbata_gpr161	T466S	# |---->Altered Structure_and_dynamics (Pr = 0.32)-------------------------------------------------------|
Brotula_barbata_gpr161	T466S	# | |---->Altered Secondary_structure (Pr = 0.26) |
Brotula_barbata_gpr161	T466S	# | | |
Brotula_barbata_gpr161	T466S	# | |---->Altered Stability_and_conformational_flexibility (Pr = 0.32) |
Brotula_barbata_gpr161	T466S	# | | |---->Altered Conformational_flexibility (Pr = 0.32) |
Brotula_barbata_gpr161	T466S	# | | |---->Gain of Intrinsic_disorder (Pr = 0.32 | P = 0.03) |
Brotula_barbata_gpr161	T466S	# | | |
Brotula_barbata_gpr161	T466S	# | |---->Altered Special_structural_signatures (Pr = 0.04) |
Brotula_barbata_gpr161	T466S	# | |---->Altered Signal_peptide (Pr = 0.00) |
Brotula_barbata_gpr161	T466S	# | | |
Brotula_barbata_gpr161	T466S	# | |---->Altered Transmembrane_protein (Pr = 0.04) |
Brotula_barbata_gpr161	T466S	# | |
Brotula_barbata_gpr161	T466S	# |---->Altered Functional_residue (Pr = 0.15) |
Brotula_barbata_gpr161	T466S	# |---->Altered Macromolecular_binding (Pr = 0.15) |
Brotula_barbata_gpr161	T466S	# | |---->Altered Protein_binding (Pr = 0.15) |
Brotula_barbata_gpr161	T466S	# | |---->Altered Disordered_interface (Pr = 0.15) |
Brotula_barbata_gpr161	T466S	# | | |
Brotula_barbata_gpr161	T466S	# | |---->Altered Ordered_interface (Pr = 0.06) |
Brotula_barbata_gpr161	T466S	# | |
Brotula_barbata_gpr161	T466S	# |---->Altered Metal_binding (Pr = 0.06)<---------------------------------------------------------|
Brotula_barbata_gpr161	T466S	# |
Brotula_barbata_gpr161	T466S	# |---->Altered PTM_site (Pr = 0.06)
Brotula_barbata_gpr161	T466S	# |---->Gain of GPI-anchor_amidation at N465 (Pr = 0.01 | P = 0.03)
Brotula_barbata_gpr161	T466S	# |---->Gain of N-linked_glycosylation at N465 (Pr = 0.02 | P = 0.04)
Brotula_barbata_gpr161	L496I	0.101	Loss of Methylation at K495 (Pr = 0.11 | P = 0.03)	Altered Motifs (ELME000146:Subtilisin/kexin isozyme-1 (SKI1) cleavage site ([RK]-X-[hydrophobic]-[LTKF]-|-X))	Predicted conservation scores
Brotula_barbata_gpr161	L496I	# Altered Effect (Pr = 0.27)
Brotula_barbata_gpr161	L496I	# |---->Altered Motifs (ELME000146)
Brotula_barbata_gpr161	L496I	# |---->Altered Structure_and_dynamics (Pr = 0.27)-------------------------------------------------------|
Brotula_barbata_gpr161	L496I	# | |---->Altered Secondary_structure (Pr = 0.27) |
Brotula_barbata_gpr161	L496I	# | | |
Brotula_barbata_gpr161	L496I	# | |---->Altered Stability_and_conformational_flexibility (Pr = 0.17) |
Brotula_barbata_gpr161	L496I	# | | |---->Altered Conformational_flexibility (Pr = 0.17) |
Brotula_barbata_gpr161	L496I	# | | |
Brotula_barbata_gpr161	L496I	# | |---->Altered Special_structural_signatures (Pr = 0.06) |
Brotula_barbata_gpr161	L496I	# | |---->Altered Signal_peptide (Pr = 0.00) |
Brotula_barbata_gpr161	L496I	# | | |
Brotula_barbata_gpr161	L496I	# | |---->Altered Transmembrane_protein (Pr = 0.06) |
Brotula_barbata_gpr161	L496I	# | |
Brotula_barbata_gpr161	L496I	# |---->Altered Functional_residue (Pr = 0.19) |
Brotula_barbata_gpr161	L496I	# |---->Altered Macromolecular_binding (Pr = 0.19) |
Brotula_barbata_gpr161	L496I	# | |---->Altered Protein_binding (Pr = 0.19) |
Brotula_barbata_gpr161	L496I	# | |---->Altered Disordered_interface (Pr = 0.19) |
Brotula_barbata_gpr161	L496I	# | | |
Brotula_barbata_gpr161	L496I	# | |---->Altered Ordered_interface (Pr = 0.17) |
Brotula_barbata_gpr161	L496I	# | |
Brotula_barbata_gpr161	L496I	# |---->Altered Metal_binding (Pr = 0.09)<---------------------------------------------------------|
Brotula_barbata_gpr161	L496I	# |
Brotula_barbata_gpr161	L496I	# |---->Altered PTM_site (Pr = 0.14)
Brotula_barbata_gpr161	L496I	# |---->Loss of Methylation at K495 (Pr = 0.11 | P = 0.03)
Brotula_barbata_gpr161	D553G	0.053	Gain of Loop (Pr = 0.29 | P = 0.01); Loss of B-factor (Pr = 0.28 | P = 0.02); Loss of Helix (Pr = 0.27 | P = 0.04); Loss of Manganese_binding at D548 (Pr = 0.21 | P = 0.02); Gain of Proteolytic_cleavage at D551 (Pr = 0.19 | P = 2.6e-03)	Altered Motifs (None)	Predicted conservation scores
Brotula_barbata_gpr161	D553G	# Altered Effect (Pr = 0.29)
Brotula_barbata_gpr161	D553G	# |---->Altered Motifs (None)
Brotula_barbata_gpr161	D553G	# |---->Altered Structure_and_dynamics (Pr = 0.29)-------------------------------------------------------|
Brotula_barbata_gpr161	D553G	# | |---->Altered Secondary_structure (Pr = 0.29) |
Brotula_barbata_gpr161	D553G	# | | |---->Loss of Helix (Pr = 0.27 | P = 0.04) |
Brotula_barbata_gpr161	D553G	# | | |---->Gain of Loop (Pr = 0.29 | P = 0.01) |
Brotula_barbata_gpr161	D553G	# | | |
Brotula_barbata_gpr161	D553G	# | |---->Altered Stability_and_conformational_flexibility (Pr = 0.28) |
Brotula_barbata_gpr161	D553G	# | | |---->Altered Conformational_flexibility (Pr = 0.28) |
Brotula_barbata_gpr161	D553G	# | | |---->Loss of B-factor (Pr = 0.28 | P = 0.02) |
Brotula_barbata_gpr161	D553G	# | | |
Brotula_barbata_gpr161	D553G	# | |---->Altered Special_structural_signatures (Pr = 0.02) |
Brotula_barbata_gpr161	D553G	# | |---->Altered Signal_peptide (Pr = 0.00) |
Brotula_barbata_gpr161	D553G	# | | |
Brotula_barbata_gpr161	D553G	# | |---->Altered Transmembrane_protein (Pr = 0.02) |
Brotula_barbata_gpr161	D553G	# | |
Brotula_barbata_gpr161	D553G	# |---->Altered Functional_residue (Pr = 0.26) |
Brotula_barbata_gpr161	D553G	# |---->Altered Macromolecular_binding (Pr = 0.26) |
Brotula_barbata_gpr161	D553G	# | |---->Altered Protein_binding (Pr = 0.26) |
Brotula_barbata_gpr161	D553G	# | |---->Altered Disordered_interface (Pr = 0.26) |
Brotula_barbata_gpr161	D553G	# | | |
Brotula_barbata_gpr161	D553G	# | |---->Altered Ordered_interface (Pr = 0.08) |
Brotula_barbata_gpr161	D553G	# | |
Brotula_barbata_gpr161	D553G	# |---->Altered Metal_binding (Pr = 0.21)<---------------------------------------------------------|
Brotula_barbata_gpr161	D553G	# | |---->Loss of Manganese_binding at D548 (Pr = 0.21 | P = 0.02)
Brotula_barbata_gpr161	D553G	# |
Brotula_barbata_gpr161	D553G	# |---->Altered PTM_site (Pr = 0.19)
Brotula_barbata_gpr161	D553G	# |---->Gain of Proteolytic_cleavage at D551 (Pr = 0.19 | P = 2.6e-03)
Brotula_barbata_gpr161	E557Q	0.084	Loss of B-factor (Pr = 0.32 | P = 3.6e-03); Gain of Loop (Pr = 0.29 | P = 9.4e-03); Gain of Helix (Pr = 0.28 | P = 0.03); Loss of SUMOylation at K562 (Pr = 0.23 | P = 0.02); Loss of Ubiquitylation at K562 (Pr = 0.16 | P = 0.04); Loss of Manganese_binding at E554 (Pr = 0.13 | P = 0.05); Loss of Methylation at K562 (Pr = 0.13 | P = 0.02)	Altered Motifs (None)	Predicted conservation scores
Brotula_barbata_gpr161	E557Q	# Altered Effect (Pr = 0.32)
Brotula_barbata_gpr161	E557Q	# |---->Altered Motifs (None)
Brotula_barbata_gpr161	E557Q	# |---->Altered Structure_and_dynamics (Pr = 0.32)-------------------------------------------------------|
Brotula_barbata_gpr161	E557Q	# | |---->Altered Secondary_structure (Pr = 0.29) |
Brotula_barbata_gpr161	E557Q	# | | |---->Gain of Helix (Pr = 0.28 | P = 0.03) |
Brotula_barbata_gpr161	E557Q	# | | |---->Gain of Loop (Pr = 0.29 | P = 9.4e-03) |
Brotula_barbata_gpr161	E557Q	# | | |
Brotula_barbata_gpr161	E557Q	# | |---->Altered Stability_and_conformational_flexibility (Pr = 0.32) |
Brotula_barbata_gpr161	E557Q	# | | |---->Altered Conformational_flexibility (Pr = 0.32) |
Brotula_barbata_gpr161	E557Q	# | | |---->Loss of B-factor (Pr = 0.32 | P = 3.6e-03) |
Brotula_barbata_gpr161	E557Q	# | | |
Brotula_barbata_gpr161	E557Q	# | |---->Altered Special_structural_signatures (Pr = 0.01) |
Brotula_barbata_gpr161	E557Q	# | |---->Altered Signal_peptide (Pr = 0.00) |
Brotula_barbata_gpr161	E557Q	# | | |
Brotula_barbata_gpr161	E557Q	# | |---->Altered Transmembrane_protein (Pr = 0.01) |
Brotula_barbata_gpr161	E557Q	# | |
Brotula_barbata_gpr161	E557Q	# |---->Altered Functional_residue (Pr = 0.23) |
Brotula_barbata_gpr161	E557Q	# |---->Altered Macromolecular_binding (Pr = 0.19) |
Brotula_barbata_gpr161	E557Q	# | |---->Altered Protein_binding (Pr = 0.19) |
Brotula_barbata_gpr161	E557Q	# | |---->Altered Disordered_interface (Pr = 0.19) |
Brotula_barbata_gpr161	E557Q	# | | |
Brotula_barbata_gpr161	E557Q	# | |---->Altered Ordered_interface (Pr = 0.03) |
Brotula_barbata_gpr161	E557Q	# | |
Brotula_barbata_gpr161	E557Q	# |---->Altered Metal_binding (Pr = 0.13)<---------------------------------------------------------|
Brotula_barbata_gpr161	E557Q	# | |---->Loss of Manganese_binding at E554 (Pr = 0.13 | P = 0.05)
Brotula_barbata_gpr161	E557Q	# |
Brotula_barbata_gpr161	E557Q	# |---->Altered PTM_site (Pr = 0.23)
Brotula_barbata_gpr161	E557Q	# |---->Loss of Methylation at K562 (Pr = 0.13 | P = 0.02)
Brotula_barbata_gpr161	E557Q	# |---->Loss of SUMOylation at K562 (Pr = 0.23 | P = 0.02)
Brotula_barbata_gpr161	E557Q	# |---->Loss of Ubiquitylation at K562 (Pr = 0.16 | P = 0.04)
Brotula_barbata_hdac1_1	G399A	0.167	Loss of Loop (Pr = 0.30 | P = 8.1e-03); Loss of B-factor (Pr = 0.29 | P = 0.01); Altered Coiled_coil (Pr = 0.15 | P = 0.03); Gain of Manganese_binding at D402 (Pr = 0.14 | P = 0.04)	Altered Motifs (ELME000064:CK2 phosphorylation site; ELME000085:Glycosaminoglycan attachment site; PS00006:Casein kinase II phosphorylation site)	Predicted conservation scores
Brotula_barbata_hdac1_1	G399A	# Altered Effect (Pr = 0.30)
Brotula_barbata_hdac1_1	G399A	# |---->Altered Motifs (ELME000064|ELME000085|PS00006)
Brotula_barbata_hdac1_1	G399A	# |---->Altered Structure_and_dynamics (Pr = 0.30)-------------------------------------------------------|
Brotula_barbata_hdac1_1	G399A	# | |---->Altered Secondary_structure (Pr = 0.30) |
Brotula_barbata_hdac1_1	G399A	# | | |---->Loss of Loop (Pr = 0.30 | P = 8.1e-03) |
Brotula_barbata_hdac1_1	G399A	# | | |
Brotula_barbata_hdac1_1	G399A	# | |---->Altered Stability_and_conformational_flexibility (Pr = 0.29) |
Brotula_barbata_hdac1_1	G399A	# | | |---->Altered Conformational_flexibility (Pr = 0.29) |
Brotula_barbata_hdac1_1	G399A	# | | |---->Loss of B-factor (Pr = 0.29 | P = 0.01) |
Brotula_barbata_hdac1_1	G399A	# | | |
Brotula_barbata_hdac1_1	G399A	# | |---->Altered Special_structural_signatures (Pr = 0.15) |
Brotula_barbata_hdac1_1	G399A	# | |---->Altered Coiled_coil (Pr = 0.15 | P = 0.03) |
Brotula_barbata_hdac1_1	G399A	# | |---->Altered Signal_peptide (Pr = 0.00) |
Brotula_barbata_hdac1_1	G399A	# | | |
Brotula_barbata_hdac1_1	G399A	# | |---->Altered Transmembrane_protein (Pr = 0.04) |
Brotula_barbata_hdac1_1	G399A	# | |
Brotula_barbata_hdac1_1	G399A	# |---->Altered Functional_residue (Pr = 0.23) |
Brotula_barbata_hdac1_1	G399A	# |---->Altered Macromolecular_binding (Pr = 0.19) |
Brotula_barbata_hdac1_1	G399A	# | |---->Altered Protein_binding (Pr = 0.19) |
Brotula_barbata_hdac1_1	G399A	# | |---->Altered Disordered_interface (Pr = 0.19) |
Brotula_barbata_hdac1_1	G399A	# | | |
Brotula_barbata_hdac1_1	G399A	# | |---->Altered Ordered_interface (Pr = 0.12) |
Brotula_barbata_hdac1_1	G399A	# | |
Brotula_barbata_hdac1_1	G399A	# |---->Altered Metal_binding (Pr = 0.14)<---------------------------------------------------------|
Brotula_barbata_hdac1_1	G399A	# | |---->Gain of Manganese_binding at D402 (Pr = 0.14 | P = 0.04)
Brotula_barbata_hdac1_1	G399A	# |
Brotula_barbata_hdac1_1	G399A	# |---->Altered PTM_site (Pr = 0.23)
Brotula_barbata_hdac1_1	G461V	0.387	Loss of B-factor (Pr = 0.34 | P = 1.5e-03); Loss of Loop (Pr = 0.27 | P = 0.04); Gain of Acetylation at K464 (Pr = 0.27 | P = 7.3e-03); Gain of SUMOylation at K459 (Pr = 0.26 | P = 5.6e-03); Loss of Methylation at K464 (Pr = 0.15 | P = 0.02)	Altered Motifs (None)	Predicted conservation scores
Brotula_barbata_hdac1_1	G461V	# Altered Effect (Pr = 0.34)
Brotula_barbata_hdac1_1	G461V	# |---->Altered Motifs (None)
Brotula_barbata_hdac1_1	G461V	# |---->Altered Structure_and_dynamics (Pr = 0.34)-------------------------------------------------------|
Brotula_barbata_hdac1_1	G461V	# | |---->Altered Secondary_structure (Pr = 0.27) |
Brotula_barbata_hdac1_1	G461V	# | | |---->Loss of Loop (Pr = 0.27 | P = 0.04) |
Brotula_barbata_hdac1_1	G461V	# | | |
Brotula_barbata_hdac1_1	G461V	# | |---->Altered Stability_and_conformational_flexibility (Pr = 0.34) |
Brotula_barbata_hdac1_1	G461V	# | | |---->Altered Conformational_flexibility (Pr = 0.34) |
Brotula_barbata_hdac1_1	G461V	# | | |---->Loss of B-factor (Pr = 0.34 | P = 1.5e-03) |
Brotula_barbata_hdac1_1	G461V	# | | |
Brotula_barbata_hdac1_1	G461V	# | |---->Altered Special_structural_signatures (Pr = 0.07) |
Brotula_barbata_hdac1_1	G461V	# | |---->Altered Signal_peptide (Pr = 0.00) |
Brotula_barbata_hdac1_1	G461V	# | | |
Brotula_barbata_hdac1_1	G461V	# | |---->Altered Transmembrane_protein (Pr = 0.07) |
Brotula_barbata_hdac1_1	G461V	# | |
Brotula_barbata_hdac1_1	G461V	# |---->Altered Functional_residue (Pr = 0.27) |
Brotula_barbata_hdac1_1	G461V	# |---->Altered Macromolecular_binding (Pr = 0.22) |
Brotula_barbata_hdac1_1	G461V	# | |---->Altered Protein_binding (Pr = 0.22) |
Brotula_barbata_hdac1_1	G461V	# | |---->Altered Disordered_interface (Pr = 0.22) |
Brotula_barbata_hdac1_1	G461V	# | | |
Brotula_barbata_hdac1_1	G461V	# | |---->Altered Ordered_interface (Pr = 0.04) |
Brotula_barbata_hdac1_1	G461V	# | |
Brotula_barbata_hdac1_1	G461V	# |---->Altered Metal_binding (Pr = 0.05)<---------------------------------------------------------|
Brotula_barbata_hdac1_1	G461V	# |
Brotula_barbata_hdac1_1	G461V	# |---->Altered PTM_site (Pr = 0.27)
Brotula_barbata_hdac1_1	G461V	# |---->Gain of Acetylation at K464 (Pr = 0.27 | P = 7.3e-03)
Brotula_barbata_hdac1_1	G461V	# |---->Loss of Methylation at K464 (Pr = 0.15 | P = 0.02)
Brotula_barbata_hdac1_1	G461V	# |---->Gain of SUMOylation at K459 (Pr = 0.26 | P = 5.6e-03)
Brotula_barbata_hdac1_1	K499T	0.122	Loss of SUMOylation at K499 (Pr = 0.57 | P = 2.6e-04); Loss of Acetylation at K499 (Pr = 0.44 | P = 8.6e-04); Gain of O-linked_glycosylation at T500 (Pr = 0.40 | P = 2.8e-03); Gain of Phosphorylation at K499 (Pr = 0.31 | P = 0.01); Altered MoRF (Pr = 0.30 | P = 0.02); Gain of Ubiquitylation at K495 (Pr = 0.18 | P = 0.02); Loss of Methylation at K499 (Pr = 0.13 | P = 0.02)	Altered Motifs (ELME000086:The C-terminal class 1 PDZ-binding motif is classically represented by a pattern like (ST)X(VIL)*)	Predicted conservation scores
Brotula_barbata_hdac1_1	K499T	# Altered Effect (Pr = 0.57)
Brotula_barbata_hdac1_1	K499T	# |---->Altered Motifs (ELME000086)
Brotula_barbata_hdac1_1	K499T	# |---->Altered Structure_and_dynamics (Pr = 0.25)-------------------------------------------------------|
Brotula_barbata_hdac1_1	K499T	# | |---->Altered Secondary_structure (Pr = 0.25) |
Brotula_barbata_hdac1_1	K499T	# | | |
Brotula_barbata_hdac1_1	K499T	# | |---->Altered Stability_and_conformational_flexibility (Pr = 0.24) |
Brotula_barbata_hdac1_1	K499T	# | | |---->Altered Conformational_flexibility (Pr = 0.24) |
Brotula_barbata_hdac1_1	K499T	# | | |
Brotula_barbata_hdac1_1	K499T	# | |---->Altered Special_structural_signatures (Pr = 0.08) |
Brotula_barbata_hdac1_1	K499T	# | |---->Altered Signal_peptide (Pr = 0.00) |
Brotula_barbata_hdac1_1	K499T	# | | |
Brotula_barbata_hdac1_1	K499T	# | |---->Altered Transmembrane_protein (Pr = 0.08) |
Brotula_barbata_hdac1_1	K499T	# | |
Brotula_barbata_hdac1_1	K499T	# |---->Altered Functional_residue (Pr = 0.57) |
Brotula_barbata_hdac1_1	K499T	# |---->Altered Macromolecular_binding (Pr = 0.30) |
Brotula_barbata_hdac1_1	K499T	# | |---->Altered Protein_binding (Pr = 0.30) |
Brotula_barbata_hdac1_1	K499T	# | |---->Altered Disordered_interface (Pr = 0.30) |
Brotula_barbata_hdac1_1	K499T	# | | |---->Altered MoRF (Pr = 0.30 | P = 0.02) |
Brotula_barbata_hdac1_1	K499T	# | | |
Brotula_barbata_hdac1_1	K499T	# | |---->Altered Ordered_interface (Pr = 0.04) |
Brotula_barbata_hdac1_1	K499T	# | |
Brotula_barbata_hdac1_1	K499T	# |---->Altered Metal_binding (Pr = 0.02)<---------------------------------------------------------|
Brotula_barbata_hdac1_1	K499T	# |
Brotula_barbata_hdac1_1	K499T	# |---->Altered PTM_site (Pr = 0.57)
Brotula_barbata_hdac1_1	K499T	# |---->Loss of Acetylation at K499 (Pr = 0.44 | P = 8.6e-04)
Brotula_barbata_hdac1_1	K499T	# |---->Loss of Methylation at K499 (Pr = 0.13 | P = 0.02)
Brotula_barbata_hdac1_1	K499T	# |---->Gain of O-linked_glycosylation at T500 (Pr = 0.40 | P = 2.8e-03)
Brotula_barbata_hdac1_1	K499T	# |---->Gain of Phosphorylation at K499 (Pr = 0.31 | P = 0.01)
Brotula_barbata_hdac1_1	K499T	# |---->Loss of SUMOylation at K499 (Pr = 0.57 | P = 2.6e-04)
Brotula_barbata_hdac1_1	K499T	# |---->Gain of Ubiquitylation at K495 (Pr = 0.18 | P = 0.02)
Brotula_barbata_hps1	G100E	0.230	Gain of B-factor (Pr = 0.28 | P = 6.5e-03); Altered Cytoplasmic_loop (Pr = 0.13 | P = 0.02); Gain of Manganese_binding at D96 (Pr = 0.12 | P = 0.05); Gain of Potassium_binding at D96 (Pr = 0.11 | P = 0.04); Altered Coiled_coil (Pr = 0.10 | P = 0.04)	Altered Motifs (None)	Predicted conservation scores
Brotula_barbata_hps1	G100E	# Altered Effect (Pr = 0.28)
Brotula_barbata_hps1	G100E	# |---->Altered Motifs (None)
Brotula_barbata_hps1	G100E	# |---->Altered Structure_and_dynamics (Pr = 0.28)-------------------------------------------------------|
Brotula_barbata_hps1	G100E	# | |---->Altered Secondary_structure (Pr = 0.25) |
Brotula_barbata_hps1	G100E	# | | |
Brotula_barbata_hps1	G100E	# | |---->Altered Stability_and_conformational_flexibility (Pr = 0.28) |
Brotula_barbata_hps1	G100E	# | | |---->Altered Conformational_flexibility (Pr = 0.28) |
Brotula_barbata_hps1	G100E	# | | |---->Gain of B-factor (Pr = 0.28 | P = 6.5e-03) |
Brotula_barbata_hps1	G100E	# | | |
Brotula_barbata_hps1	G100E	# | |---->Altered Special_structural_signatures (Pr = 0.13) |
Brotula_barbata_hps1	G100E	# | |---->Altered Coiled_coil (Pr = 0.10 | P = 0.04) |
Brotula_barbata_hps1	G100E	# | |---->Altered Signal_peptide (Pr = 0.00) |
Brotula_barbata_hps1	G100E	# | | |
Brotula_barbata_hps1	G100E	# | |---->Altered Transmembrane_protein (Pr = 0.13) |
Brotula_barbata_hps1	G100E	# | |---->Altered Non-cytoplasmic_loop (Pr = 0.13 | P = 0.02) |
Brotula_barbata_hps1	G100E	# | |
Brotula_barbata_hps1	G100E	# |---->Altered Functional_residue (Pr = 0.16) |
Brotula_barbata_hps1	G100E	# |---->Altered Macromolecular_binding (Pr = 0.16) |
Brotula_barbata_hps1	G100E	# | |---->Altered Protein_binding (Pr = 0.16) |
Brotula_barbata_hps1	G100E	# | |---->Altered Disordered_interface (Pr = 0.10) |
Brotula_barbata_hps1	G100E	# | | |
Brotula_barbata_hps1	G100E	# | |---->Altered Ordered_interface (Pr = 0.16) |
Brotula_barbata_hps1	G100E	# | |
Brotula_barbata_hps1	G100E	# |---->Altered Metal_binding (Pr = 0.14)<---------------------------------------------------------|
Brotula_barbata_hps1	G100E	# | |---->Gain of Manganese_binding at D96 (Pr = 0.12 | P = 0.05)
Brotula_barbata_hps1	G100E	# | |---->Gain of Potassium_binding at D96 (Pr = 0.11 | P = 0.04)
Brotula_barbata_hps1	G100E	# |
Brotula_barbata_hps1	G100E	# |---->Altered PTM_site (Pr = 0.09)
Brotula_barbata_hps1	I108T	0.664	Gain of Intrinsic_disorder (Pr = 0.31 | P = 0.04); Altered Stability (Pr = 0.22 | P = 0.01)	Altered Motifs (ELME000008:Main preference for PKA-type AGC kinase phosphorylation.; ELME000062:Secondary preference for PKA-type AGC kinase phosphorylation.; ELME000148:The engrailed homology domain 1 motif is found in homeodomain containing active repressors and other transcription families - and allows for the recruitment of Groucho/TLE corepressors.; PS00004:cAMP- and cGMP-dependent protein kinase phosphorylation site)	Predicted conservation scores
Brotula_barbata_hps1	I108T	# Altered Effect (Pr = 0.31)
Brotula_barbata_hps1	I108T	# |---->Altered Motifs (ELME000008|ELME000062|ELME000148|PS00004)
Brotula_barbata_hps1	I108T	# |---->Altered Structure_and_dynamics (Pr = 0.31)-------------------------------------------------------|
Brotula_barbata_hps1	I108T	# | |---->Altered Secondary_structure (Pr = 0.20) |
Brotula_barbata_hps1	I108T	# | | |
Brotula_barbata_hps1	I108T	# | |---->Altered Stability_and_conformational_flexibility (Pr = 0.31) |
Brotula_barbata_hps1	I108T	# | | |---->Altered Stability (Pr = 0.22 | P = 0.01) |
Brotula_barbata_hps1	I108T	# | | |---->Altered Conformational_flexibility (Pr = 0.31) |
Brotula_barbata_hps1	I108T	# | | |---->Gain of Intrinsic_disorder (Pr = 0.31 | P = 0.04) |
Brotula_barbata_hps1	I108T	# | | |
Brotula_barbata_hps1	I108T	# | |---->Altered Special_structural_signatures (Pr = 0.07) |
Brotula_barbata_hps1	I108T	# | |---->Altered Signal_peptide (Pr = 0.00) |
Brotula_barbata_hps1	I108T	# | | |
Brotula_barbata_hps1	I108T	# | |---->Altered Transmembrane_protein (Pr = 0.06) |
Brotula_barbata_hps1	I108T	# | |
Brotula_barbata_hps1	I108T	# |---->Altered Functional_residue (Pr = 0.15) |
Brotula_barbata_hps1	I108T	# |---->Altered Macromolecular_binding (Pr = 0.13) |
Brotula_barbata_hps1	I108T	# | |---->Altered Protein_binding (Pr = 0.13) |
Brotula_barbata_hps1	I108T	# | |---->Altered Disordered_interface (Pr = 0.13) |
Brotula_barbata_hps1	I108T	# | | |
Brotula_barbata_hps1	I108T	# | |---->Altered Ordered_interface (Pr = 0.11) |
Brotula_barbata_hps1	I108T	# | |
Brotula_barbata_hps1	I108T	# |---->Altered Metal_binding (Pr = 0.02)<---------------------------------------------------------|
Brotula_barbata_hps1	I108T	# |
Brotula_barbata_hps1	I108T	# |---->Altered PTM_site (Pr = 0.12)
Brotula_barbata_hps1	N127S	0.143	Gain of Intrinsic_disorder (Pr = 0.30 | P = 0.05)	Altered Motifs (ELME000053:GSK3 phosphorylation recognition site; ELME000336:NEK2 phosphorylation motif with preferred Phe - Leu or Met in the -3 position to compensate for less favorable residues in the +1 and +2 position.)	Predicted conservation scores
Brotula_barbata_hps1	N127S	# Altered Effect (Pr = 0.30)
Brotula_barbata_hps1	N127S	# |---->Altered Motifs (ELME000053|ELME000336)
Brotula_barbata_hps1	N127S	# |---->Altered Structure_and_dynamics (Pr = 0.30)-------------------------------------------------------|
Brotula_barbata_hps1	N127S	# | |---->Altered Secondary_structure (Pr = 0.25) |
Brotula_barbata_hps1	N127S	# | | |
Brotula_barbata_hps1	N127S	# | |---->Altered Stability_and_conformational_flexibility (Pr = 0.30) |
Brotula_barbata_hps1	N127S	# | | |---->Altered Conformational_flexibility (Pr = 0.30) |
Brotula_barbata_hps1	N127S	# | | |---->Gain of Intrinsic_disorder (Pr = 0.30 | P = 0.05) |
Brotula_barbata_hps1	N127S	# | | |
Brotula_barbata_hps1	N127S	# | |---->Altered Special_structural_signatures (Pr = 0.03) |
Brotula_barbata_hps1	N127S	# | |---->Altered Signal_peptide (Pr = 0.00) |
Brotula_barbata_hps1	N127S	# | | |
Brotula_barbata_hps1	N127S	# | |---->Altered Transmembrane_protein (Pr = 0.03) |
Brotula_barbata_hps1	N127S	# | |
Brotula_barbata_hps1	N127S	# |---->Altered Functional_residue (Pr = 0.16) |
Brotula_barbata_hps1	N127S	# |---->Altered Macromolecular_binding (Pr = 0.14) |
Brotula_barbata_hps1	N127S	# | |---->Altered Protein_binding (Pr = 0.14) |
Brotula_barbata_hps1	N127S	# | |---->Altered Disordered_interface (Pr = 0.14) |
Brotula_barbata_hps1	N127S	# | | |
Brotula_barbata_hps1	N127S	# | |---->Altered Ordered_interface (Pr = 0.04) |
Brotula_barbata_hps1	N127S	# | |
Brotula_barbata_hps1	N127S	# |---->Altered Metal_binding (Pr = 0.01)<---------------------------------------------------------|
Brotula_barbata_hps1	N127S	# |
Brotula_barbata_hps1	N127S	# |---->Altered PTM_site (Pr = 0.16)
Brotula_barbata_hps1	L144V	0.098	Altered Coiled_coil (Pr = 0.15 | P = 0.03); Altered Stability (Pr = 0.09 | P = 0.05)	Altered Motifs (ELME000012:The di-Arg ER retention motif is defined by two consecutive arginine residues (RR) or with a single residue insertion (RXR). The motif is completed by an adjacent hydrophobic/arginine residue which may be on either side of the Arg pair.)	Predicted conservation scores
Brotula_barbata_hps1	L144V	# Altered Effect (Pr = 0.24)
Brotula_barbata_hps1	L144V	# |---->Altered Motifs (ELME000012)
Brotula_barbata_hps1	L144V	# |---->Altered Structure_and_dynamics (Pr = 0.24)-------------------------------------------------------|
Brotula_barbata_hps1	L144V	# | |---->Altered Secondary_structure (Pr = 0.04) |
Brotula_barbata_hps1	L144V	# | | |
Brotula_barbata_hps1	L144V	# | |---->Altered Stability_and_conformational_flexibility (Pr = 0.24) |
Brotula_barbata_hps1	L144V	# | | |---->Altered Stability (Pr = 0.09 | P = 0.05) |
Brotula_barbata_hps1	L144V	# | | |---->Altered Conformational_flexibility (Pr = 0.24) |
Brotula_barbata_hps1	L144V	# | | |
Brotula_barbata_hps1	L144V	# | |---->Altered Special_structural_signatures (Pr = 0.15) |
Brotula_barbata_hps1	L144V	# | |---->Altered Coiled_coil (Pr = 0.15 | P = 0.03) |
Brotula_barbata_hps1	L144V	# | |---->Altered Signal_peptide (Pr = 0.00) |
Brotula_barbata_hps1	L144V	# | | |
Brotula_barbata_hps1	L144V	# | |---->Altered Transmembrane_protein (Pr = 0.02) |
Brotula_barbata_hps1	L144V	# | |
Brotula_barbata_hps1	L144V	# |---->Altered Functional_residue (Pr = 0.10) |
Brotula_barbata_hps1	L144V	# |---->Altered Macromolecular_binding (Pr = 0.10) |
Brotula_barbata_hps1	L144V	# | |---->Altered Protein_binding (Pr = 0.10) |
Brotula_barbata_hps1	L144V	# | |---->Altered Disordered_interface (Pr = 0.10) |
Brotula_barbata_hps1	L144V	# | | |
Brotula_barbata_hps1	L144V	# | |---->Altered Ordered_interface (Pr = 0.08) |
Brotula_barbata_hps1	L144V	# | |
Brotula_barbata_hps1	L144V	# |---->Altered Metal_binding (Pr = 0.01)<---------------------------------------------------------|
Brotula_barbata_hps1	L144V	# |
Brotula_barbata_hps1	L144V	# |---->Altered PTM_site (Pr = 0.09)
Brotula_barbata_hps1	H147N	0.177	Altered Coiled_coil (Pr = 0.51 | P = 4.4e-03)	Altered Motifs (ELME000045:The nuclear receptor box motif (LXXLL) confers binding to nuclear receptors.; ELME000053:GSK3 phosphorylation recognition site; ELME000064:CK2 phosphorylation site)	Predicted conservation scores
Brotula_barbata_hps1	H147N	# Altered Effect (Pr = 0.51)
Brotula_barbata_hps1	H147N	# |---->Altered Motifs (ELME000045|ELME000053|ELME000064)
Brotula_barbata_hps1	H147N	# |---->Altered Structure_and_dynamics (Pr = 0.51)-------------------------------------------------------|
Brotula_barbata_hps1	H147N	# | |---->Altered Secondary_structure (Pr = 0.04) |
Brotula_barbata_hps1	H147N	# | | |
Brotula_barbata_hps1	H147N	# | |---->Altered Stability_and_conformational_flexibility (Pr = 0.17) |
Brotula_barbata_hps1	H147N	# | | |---->Altered Conformational_flexibility (Pr = 0.17) |
Brotula_barbata_hps1	H147N	# | | |
Brotula_barbata_hps1	H147N	# | |---->Altered Special_structural_signatures (Pr = 0.51) |
Brotula_barbata_hps1	H147N	# | |---->Altered Coiled_coil (Pr = 0.51 | P = 4.4e-03) |
Brotula_barbata_hps1	H147N	# | |---->Altered Signal_peptide (Pr = 0.00) |
Brotula_barbata_hps1	H147N	# | | |
Brotula_barbata_hps1	H147N	# | |---->Altered Transmembrane_protein (Pr = 0.02) |
Brotula_barbata_hps1	H147N	# | |
Brotula_barbata_hps1	H147N	# |---->Altered Functional_residue (Pr = 0.10) |
Brotula_barbata_hps1	H147N	# |---->Altered Macromolecular_binding (Pr = 0.10) |
Brotula_barbata_hps1	H147N	# | |---->Altered Protein_binding (Pr = 0.10) |
Brotula_barbata_hps1	H147N	# | |---->Altered Disordered_interface (Pr = 0.10) |
Brotula_barbata_hps1	H147N	# | | |
Brotula_barbata_hps1	H147N	# | |---->Altered Ordered_interface (Pr = 0.09) |
Brotula_barbata_hps1	H147N	# | |
Brotula_barbata_hps1	H147N	# |---->Altered Metal_binding (Pr = 0.01)<---------------------------------------------------------|
Brotula_barbata_hps1	H147N	# |
Brotula_barbata_hps1	H147N	# |---->Altered PTM_site (Pr = 0.09)
Brotula_barbata_hps1	N161S	0.088	Altered Stability (Pr = 0.10 | P = 0.04)	Altered Motifs (ELME000053:GSK3 phosphorylation recognition site; ELME000062:Secondary preference for PKA-type AGC kinase phosphorylation.; ELME000063:CK1 phosphorylation site; ELME000147:Site phosphorylated by the Polo-like kinase.; ELME000173:Consensus derived from reported natural interactors which do not match the Mode 1 and Mode 2 ligands.; ELME000313:The WH2 motif is of variable length (16-19 amino acids) binding to the hydrophobic cleft formed by actin's subdomains 1 and 3. At the N-terminus it forms an alpha-helix followed by a flexible loop stabilised upon actin binding.)	Predicted conservation scores
Brotula_barbata_hps1	N161S	# Altered Effect (Pr = 0.26)
Brotula_barbata_hps1	N161S	# |---->Altered Motifs (ELME000053|ELME000062|ELME000063|ELME000147|ELME000173|ELME000313)
Brotula_barbata_hps1	N161S	# |---->Altered Structure_and_dynamics (Pr = 0.26)-------------------------------------------------------|
Brotula_barbata_hps1	N161S	# | |---->Altered Secondary_structure (Pr = 0.26) |
Brotula_barbata_hps1	N161S	# | | |
Brotula_barbata_hps1	N161S	# | |---->Altered Stability_and_conformational_flexibility (Pr = 0.20) |
Brotula_barbata_hps1	N161S	# | | |---->Altered Stability (Pr = 0.10 | P = 0.04) |
Brotula_barbata_hps1	N161S	# | | |---->Altered Conformational_flexibility (Pr = 0.20) |
Brotula_barbata_hps1	N161S	# | | |
Brotula_barbata_hps1	N161S	# | |---->Altered Special_structural_signatures (Pr = 0.06) |
Brotula_barbata_hps1	N161S	# | |---->Altered Signal_peptide (Pr = 0.00) |
Brotula_barbata_hps1	N161S	# | | |
Brotula_barbata_hps1	N161S	# | |---->Altered Transmembrane_protein (Pr = 0.01) |
Brotula_barbata_hps1	N161S	# | |
Brotula_barbata_hps1	N161S	# |---->Altered Functional_residue (Pr = 0.09) |
Brotula_barbata_hps1	N161S	# |---->Altered Macromolecular_binding (Pr = 0.09) |
Brotula_barbata_hps1	N161S	# | |---->Altered Protein_binding (Pr = 0.09) |
Brotula_barbata_hps1	N161S	# | |---->Altered Disordered_interface (Pr = 0.05) |
Brotula_barbata_hps1	N161S	# | | |
Brotula_barbata_hps1	N161S	# | |---->Altered Ordered_interface (Pr = 0.09) |
Brotula_barbata_hps1	N161S	# | |
Brotula_barbata_hps1	N161S	# |---->Altered Metal_binding (Pr = 0.03)<---------------------------------------------------------|
Brotula_barbata_hps1	N161S	# |
Brotula_barbata_hps1	N161S	# |---->Altered PTM_site (Pr = 0.07)
Brotula_barbata_hps1	V200L	0.086	Loss of N-linked_glycosylation at N195 (Pr = 0.02 | P = 0.04)	Altered Motifs (ELME000064:CK2 phosphorylation site; PS00006:Casein kinase II phosphorylation site)	Predicted conservation scores
Brotula_barbata_hps1	V200L	# Altered Effect (Pr = 0.26)
Brotula_barbata_hps1	V200L	# |---->Altered Motifs (ELME000064|PS00006)
Brotula_barbata_hps1	V200L	# |---->Altered Structure_and_dynamics (Pr = 0.26)-------------------------------------------------------|
Brotula_barbata_hps1	V200L	# | |---->Altered Secondary_structure (Pr = 0.26) |
Brotula_barbata_hps1	V200L	# | | |
Brotula_barbata_hps1	V200L	# | |---->Altered Stability_and_conformational_flexibility (Pr = 0.26) |
Brotula_barbata_hps1	V200L	# | | |---->Altered Conformational_flexibility (Pr = 0.26) |
Brotula_barbata_hps1	V200L	# | | |
Brotula_barbata_hps1	V200L	# | |---->Altered Special_structural_signatures (Pr = 0.04) |
Brotula_barbata_hps1	V200L	# | |---->Altered Signal_peptide (Pr = 0.01) |
Brotula_barbata_hps1	V200L	# | | |
Brotula_barbata_hps1	V200L	# | |---->Altered Transmembrane_protein (Pr = 0.04) |
Brotula_barbata_hps1	V200L	# | |
Brotula_barbata_hps1	V200L	# |---->Altered Functional_residue (Pr = 0.15) |
Brotula_barbata_hps1	V200L	# |---->Altered Macromolecular_binding (Pr = 0.06) |
Brotula_barbata_hps1	V200L	# | |---->Altered Protein_binding (Pr = 0.06) |
Brotula_barbata_hps1	V200L	# | |---->Altered Disordered_interface (Pr = 0.06) |
Brotula_barbata_hps1	V200L	# | | |
Brotula_barbata_hps1	V200L	# | |---->Altered Ordered_interface (Pr = 0.06) |
Brotula_barbata_hps1	V200L	# | |
Brotula_barbata_hps1	V200L	# |---->Altered Metal_binding (Pr = 0.02)<---------------------------------------------------------|
Brotula_barbata_hps1	V200L	# |
Brotula_barbata_hps1	V200L	# |---->Altered PTM_site (Pr = 0.15)
Brotula_barbata_hps1	V200L	# |---->Loss of N-linked_glycosylation at N195 (Pr = 0.02 | P = 0.04)
Brotula_barbata_hps1	R202S	0.268	Gain of Intrinsic_disorder (Pr = 0.33 | P = 0.03); Loss of Loop (Pr = 0.27 | P = 0.03)	Altered Motifs (ELME000053:GSK3 phosphorylation recognition site; ELME000085:Glycosaminoglycan attachment site; PS00006:Casein kinase II phosphorylation site)	Predicted conservation scores
Brotula_barbata_hps1	R202S	# Altered Effect (Pr = 0.33)
Brotula_barbata_hps1	R202S	# |---->Altered Motifs (ELME000053|ELME000085|PS00006)
Brotula_barbata_hps1	R202S	# |---->Altered Structure_and_dynamics (Pr = 0.33)-------------------------------------------------------|
Brotula_barbata_hps1	R202S	# | |---->Altered Secondary_structure (Pr = 0.27) |
Brotula_barbata_hps1	R202S	# | | |---->Loss of Loop (Pr = 0.27 | P = 0.03) |
Brotula_barbata_hps1	R202S	# | | |
Brotula_barbata_hps1	R202S	# | |---->Altered Stability_and_conformational_flexibility (Pr = 0.33) |
Brotula_barbata_hps1	R202S	# | | |---->Altered Conformational_flexibility (Pr = 0.33) |
Brotula_barbata_hps1	R202S	# | | |---->Gain of Intrinsic_disorder (Pr = 0.33 | P = 0.03) |
Brotula_barbata_hps1	R202S	# | | |
Brotula_barbata_hps1	R202S	# | |---->Altered Special_structural_signatures (Pr = 0.04) |
Brotula_barbata_hps1	R202S	# | |---->Altered Signal_peptide (Pr = 0.01) |
Brotula_barbata_hps1	R202S	# | | |
Brotula_barbata_hps1	R202S	# | |---->Altered Transmembrane_protein (Pr = 0.04) |
Brotula_barbata_hps1	R202S	# | |
Brotula_barbata_hps1	R202S	# |---->Altered Functional_residue (Pr = 0.18) |
Brotula_barbata_hps1	R202S	# |---->Altered Macromolecular_binding (Pr = 0.07) |
Brotula_barbata_hps1	R202S	# | |---->Altered Protein_binding (Pr = 0.07) |
Brotula_barbata_hps1	R202S	# | |---->Altered Disordered_interface (Pr = 0.04) |
Brotula_barbata_hps1	R202S	# | | |
Brotula_barbata_hps1	R202S	# | |---->Altered Ordered_interface (Pr = 0.07) |
Brotula_barbata_hps1	R202S	# | |
Brotula_barbata_hps1	R202S	# |---->Altered Metal_binding (Pr = 0.03)<---------------------------------------------------------|
Brotula_barbata_hps1	R202S	# |
Brotula_barbata_hps1	R202S	# |---->Altered PTM_site (Pr = 0.18)
Brotula_barbata_hps1	G204R	0.428	Gain of Helix (Pr = 0.30 | P = 6.7e-03); Loss of Loop (Pr = 0.29 | P = 9.0e-03); Loss of Strand (Pr = 0.28 | P = 7.4e-03)	Altered Motifs (ELME000085:Glycosaminoglycan attachment site; ELME000117:Major TRAF2-binding consensus motif. Members of the tumor necrosis factor receptor (TNFR) superfamily initiate intracellular signaling by recruiting the C-domain of the TNFR-associated factors (TRAFs) through their cytoplasmic tails.; PS00006:Casein kinase II phosphorylation site)	Predicted conservation scores
Brotula_barbata_hps1	G204R	# Altered Effect (Pr = 0.30)
Brotula_barbata_hps1	G204R	# |---->Altered Motifs (ELME000085|ELME000117|PS00006)
Brotula_barbata_hps1	G204R	# |---->Altered Structure_and_dynamics (Pr = 0.30)-------------------------------------------------------|
Brotula_barbata_hps1	G204R	# | |---->Altered Secondary_structure (Pr = 0.30) |
Brotula_barbata_hps1	G204R	# | | |---->Gain of Helix (Pr = 0.30 | P = 6.7e-03) |
Brotula_barbata_hps1	G204R	# | | |---->Loss of Strand (Pr = 0.28 | P = 7.4e-03) |
Brotula_barbata_hps1	G204R	# | | |---->Loss of Loop (Pr = 0.29 | P = 9.0e-03) |
Brotula_barbata_hps1	G204R	# | | |
Brotula_barbata_hps1	G204R	# | |---->Altered Stability_and_conformational_flexibility (Pr = 0.27) |
Brotula_barbata_hps1	G204R	# | | |---->Altered Conformational_flexibility (Pr = 0.27) |
Brotula_barbata_hps1	G204R	# | | |
Brotula_barbata_hps1	G204R	# | |---->Altered Special_structural_signatures (Pr = 0.04) |
Brotula_barbata_hps1	G204R	# | |---->Altered Signal_peptide (Pr = 0.01) |
Brotula_barbata_hps1	G204R	# | | |
Brotula_barbata_hps1	G204R	# | |---->Altered Transmembrane_protein (Pr = 0.04) |
Brotula_barbata_hps1	G204R	# | |
Brotula_barbata_hps1	G204R	# |---->Altered Functional_residue (Pr = 0.15) |
Brotula_barbata_hps1	G204R	# |---->Altered Macromolecular_binding (Pr = 0.12) |
Brotula_barbata_hps1	G204R	# | |---->Altered Protein_binding (Pr = 0.12) |
Brotula_barbata_hps1	G204R	# | |---->Altered Disordered_interface (Pr = 0.02) |
Brotula_barbata_hps1	G204R	# | | |
Brotula_barbata_hps1	G204R	# | |---->Altered Ordered_interface (Pr = 0.12) |
Brotula_barbata_hps1	G204R	# | |
Brotula_barbata_hps1	G204R	# |---->Altered Metal_binding (Pr = 0.09)<---------------------------------------------------------|
Brotula_barbata_hps1	G204R	# |
Brotula_barbata_hps1	G204R	# |---->Altered PTM_site (Pr = 0.15)
Brotula_barbata_hps1	L208Q	0.621	Gain of Intrinsic_disorder (Pr = 0.30 | P = 0.05); Gain of Strand (Pr = 0.29 | P = 3.3e-03); Loss of Helix (Pr = 0.28 | P = 0.03)	Altered Motifs (None)	Predicted conservation scores
Brotula_barbata_hps1	L208Q	# Altered Effect (Pr = 0.30)
Brotula_barbata_hps1	L208Q	# |---->Altered Motifs (None)
Brotula_barbata_hps1	L208Q	# |---->Altered Structure_and_dynamics (Pr = 0.30)-------------------------------------------------------|
Brotula_barbata_hps1	L208Q	# | |---->Altered Secondary_structure (Pr = 0.29) |
Brotula_barbata_hps1	L208Q	# | | |---->Loss of Helix (Pr = 0.28 | P = 0.03) |
Brotula_barbata_hps1	L208Q	# | | |---->Gain of Strand (Pr = 0.29 | P = 3.3e-03) |
Brotula_barbata_hps1	L208Q	# | | |
Brotula_barbata_hps1	L208Q	# | |---->Altered Stability_and_conformational_flexibility (Pr = 0.30) |
Brotula_barbata_hps1	L208Q	# | | |---->Altered Conformational_flexibility (Pr = 0.30) |
Brotula_barbata_hps1	L208Q	# | | |---->Gain of Intrinsic_disorder (Pr = 0.30 | P = 0.05) |
Brotula_barbata_hps1	L208Q	# | | |
Brotula_barbata_hps1	L208Q	# | |---->Altered Special_structural_signatures (Pr = 0.04) |
Brotula_barbata_hps1	L208Q	# | |---->Altered Signal_peptide (Pr = 0.01) |
Brotula_barbata_hps1	L208Q	# | | |
Brotula_barbata_hps1	L208Q	# | |---->Altered Transmembrane_protein (Pr = 0.04) |
Brotula_barbata_hps1	L208Q	# | |
Brotula_barbata_hps1	L208Q	# |---->Altered Functional_residue (Pr = 0.11) |
Brotula_barbata_hps1	L208Q	# |---->Altered Macromolecular_binding (Pr = 0.11) |
Brotula_barbata_hps1	L208Q	# | |---->Altered Protein_binding (Pr = 0.11) |
Brotula_barbata_hps1	L208Q	# | |---->Altered Disordered_interface (Pr = 0.03) |
Brotula_barbata_hps1	L208Q	# | | |
Brotula_barbata_hps1	L208Q	# | |---->Altered Ordered_interface (Pr = 0.11) |
Brotula_barbata_hps1	L208Q	# | |
Brotula_barbata_hps1	L208Q	# |---->Altered Metal_binding (Pr = 0.09)<---------------------------------------------------------|
Brotula_barbata_hps1	L208Q	# |
Brotula_barbata_hps1	L208Q	# |---->Altered PTM_site (Pr = 0.05)
Brotula_barbata_hps1	M241L	0.076		Altered Motifs (None)	Predicted conservation scores
Brotula_barbata_hps1	M241L	# Altered Effect (Pr = 0.25)
Brotula_barbata_hps1	M241L	# |---->Altered Motifs (None)
Brotula_barbata_hps1	M241L	# |---->Altered Structure_and_dynamics (Pr = 0.25)-------------------------------------------------------|
Brotula_barbata_hps1	M241L	# | |---->Altered Secondary_structure (Pr = 0.25) |
Brotula_barbata_hps1	M241L	# | | |
Brotula_barbata_hps1	M241L	# | |---->Altered Stability_and_conformational_flexibility (Pr = 0.15) |
Brotula_barbata_hps1	M241L	# | | |---->Altered Conformational_flexibility (Pr = 0.15) |
Brotula_barbata_hps1	M241L	# | | |
Brotula_barbata_hps1	M241L	# | |---->Altered Special_structural_signatures (Pr = 0.02) |
Brotula_barbata_hps1	M241L	# | |---->Altered Signal_peptide (Pr = 0.01) |
Brotula_barbata_hps1	M241L	# | | |
Brotula_barbata_hps1	M241L	# | |---->Altered Transmembrane_protein (Pr = 0.02) |
Brotula_barbata_hps1	M241L	# | |
Brotula_barbata_hps1	M241L	# |---->Altered Functional_residue (Pr = 0.22) |
Brotula_barbata_hps1	M241L	# |---->Altered Macromolecular_binding (Pr = 0.22) |
Brotula_barbata_hps1	M241L	# | |---->Altered Protein_binding (Pr = 0.22) |
Brotula_barbata_hps1	M241L	# | |---->Altered Disordered_interface (Pr = 0.18) |
Brotula_barbata_hps1	M241L	# | | |
Brotula_barbata_hps1	M241L	# | |---->Altered Ordered_interface (Pr = 0.22) |
Brotula_barbata_hps1	M241L	# | |
Brotula_barbata_hps1	M241L	# |---->Altered Metal_binding (Pr = 0.02)<---------------------------------------------------------|
Brotula_barbata_hps1	M241L	# |
Brotula_barbata_hps1	M241L	# |---->Altered PTM_site (Pr = 0.05)
Brotula_barbata_hps1	M245L	0.053	Gain of GPI-anchor_amidation at N249 (Pr = 0.02 | P = 0.02)	Altered Motifs (None)	Predicted conservation scores
Brotula_barbata_hps1	M245L	# Altered Effect (Pr = 0.26)
Brotula_barbata_hps1	M245L	# |---->Altered Motifs (None)
Brotula_barbata_hps1	M245L	# |---->Altered Structure_and_dynamics (Pr = 0.26)-------------------------------------------------------|
Brotula_barbata_hps1	M245L	# | |---->Altered Secondary_structure (Pr = 0.25) |
Brotula_barbata_hps1	M245L	# | | |
Brotula_barbata_hps1	M245L	# | |---->Altered Stability_and_conformational_flexibility (Pr = 0.26) |
Brotula_barbata_hps1	M245L	# | | |---->Altered Conformational_flexibility (Pr = 0.26) |
Brotula_barbata_hps1	M245L	# | | |
Brotula_barbata_hps1	M245L	# | |---->Altered Special_structural_signatures (Pr = 0.05) |
Brotula_barbata_hps1	M245L	# | |---->Altered Signal_peptide (Pr = 0.00) |
Brotula_barbata_hps1	M245L	# | | |
Brotula_barbata_hps1	M245L	# | |---->Altered Transmembrane_protein (Pr = 0.05) |
Brotula_barbata_hps1	M245L	# | |
Brotula_barbata_hps1	M245L	# |---->Altered Functional_residue (Pr = 0.21) |
Brotula_barbata_hps1	M245L	# |---->Altered Macromolecular_binding (Pr = 0.21) |
Brotula_barbata_hps1	M245L	# | |---->Altered Protein_binding (Pr = 0.21) |
Brotula_barbata_hps1	M245L	# | |---->Altered Disordered_interface (Pr = 0.18) |
Brotula_barbata_hps1	M245L	# | | |
Brotula_barbata_hps1	M245L	# | |---->Altered Ordered_interface (Pr = 0.21) |
Brotula_barbata_hps1	M245L	# | |
Brotula_barbata_hps1	M245L	# |---->Altered Metal_binding (Pr = 0.02)<---------------------------------------------------------|
Brotula_barbata_hps1	M245L	# |
Brotula_barbata_hps1	M245L	# |---->Altered PTM_site (Pr = 0.09)
Brotula_barbata_hps1	M245L	# |---->Gain of GPI-anchor_amidation at N249 (Pr = 0.02 | P = 0.02)
Brotula_barbata_hps1	T250I	0.146	Loss of B-factor (Pr = 0.26 | P = 0.04); Loss of GPI-anchor_amidation at N249 (Pr = 0.02 | P = 0.02)	Altered Motifs (ELME000220:Phosphothreonine motif binding a subset of FHA domains that have a preference for an acidic amino acid at the pT+3 position.; PS00006:Casein kinase II phosphorylation site)	Predicted conservation scores
Brotula_barbata_hps1	T250I	# Altered Effect (Pr = 0.34)
Brotula_barbata_hps1	T250I	# |---->Altered Motifs (ELME000220|PS00006)
Brotula_barbata_hps1	T250I	# |---->Altered Structure_and_dynamics (Pr = 0.34)-------------------------------------------------------|
Brotula_barbata_hps1	T250I	# | |---->Altered Secondary_structure (Pr = 0.25) |
Brotula_barbata_hps1	T250I	# | | |
Brotula_barbata_hps1	T250I	# | |---->Altered Stability_and_conformational_flexibility (Pr = 0.34) |
Brotula_barbata_hps1	T250I	# | | |---->Altered Conformational_flexibility (Pr = 0.34) |
Brotula_barbata_hps1	T250I	# | | |---->Loss of B-factor (Pr = 0.26 | P = 0.04) |
Brotula_barbata_hps1	T250I	# | | |
Brotula_barbata_hps1	T250I	# | |---->Altered Special_structural_signatures (Pr = 0.05) |
Brotula_barbata_hps1	T250I	# | |---->Altered Signal_peptide (Pr = 0.00) |
Brotula_barbata_hps1	T250I	# | | |
Brotula_barbata_hps1	T250I	# | |---->Altered Transmembrane_protein (Pr = 0.05) |
Brotula_barbata_hps1	T250I	# | |
Brotula_barbata_hps1	T250I	# |---->Altered Functional_residue (Pr = 0.21) |
Brotula_barbata_hps1	T250I	# |---->Altered Macromolecular_binding (Pr = 0.21) |
Brotula_barbata_hps1	T250I	# | |---->Altered Protein_binding (Pr = 0.21) |
Brotula_barbata_hps1	T250I	# | |---->Altered Disordered_interface (Pr = 0.19) |
Brotula_barbata_hps1	T250I	# | | |
Brotula_barbata_hps1	T250I	# | |---->Altered Ordered_interface (Pr = 0.21) |
Brotula_barbata_hps1	T250I	# | |
Brotula_barbata_hps1	T250I	# |---->Altered Metal_binding (Pr = 0.03)<---------------------------------------------------------|
Brotula_barbata_hps1	T250I	# |
Brotula_barbata_hps1	T250I	# |---->Altered PTM_site (Pr = 0.10)
Brotula_barbata_hps1	T250I	# |---->Loss of GPI-anchor_amidation at N249 (Pr = 0.02 | P = 0.02)
Brotula_barbata_hps1	L252Q	0.130	Gain of Intrinsic_disorder (Pr = 0.38 | P = 0.01); Gain of B-factor (Pr = 0.28 | P = 5.8e-03); Loss of Loop (Pr = 0.27 | P = 0.04); Gain of Pyrrolidone_carboxylic_acid at L252 (Pr = 0.06 | P = 0.03); Gain of GPI-anchor_amidation at N249 (Pr = 0.03 | P = 9.9e-03)	Altered Motifs (ELME000220:Phosphothreonine motif binding a subset of FHA domains that have a preference for an acidic amino acid at the pT+3 position.)	Predicted conservation scores
Brotula_barbata_hps1	L252Q	# Altered Effect (Pr = 0.38)
Brotula_barbata_hps1	L252Q	# |---->Altered Motifs (ELME000220)
Brotula_barbata_hps1	L252Q	# |---->Altered Structure_and_dynamics (Pr = 0.38)-------------------------------------------------------|
Brotula_barbata_hps1	L252Q	# | |---->Altered Secondary_structure (Pr = 0.27) |
Brotula_barbata_hps1	L252Q	# | | |---->Loss of Loop (Pr = 0.27 | P = 0.04) |
Brotula_barbata_hps1	L252Q	# | | |
Brotula_barbata_hps1	L252Q	# | |---->Altered Stability_and_conformational_flexibility (Pr = 0.38) |
Brotula_barbata_hps1	L252Q	# | | |---->Altered Conformational_flexibility (Pr = 0.38) |
Brotula_barbata_hps1	L252Q	# | | |---->Gain of Intrinsic_disorder (Pr = 0.38 | P = 0.01) |
Brotula_barbata_hps1	L252Q	# | | |---->Gain of B-factor (Pr = 0.28 | P = 5.8e-03) |
Brotula_barbata_hps1	L252Q	# | | |
Brotula_barbata_hps1	L252Q	# | |---->Altered Special_structural_signatures (Pr = 0.06) |
Brotula_barbata_hps1	L252Q	# | |---->Altered Signal_peptide (Pr = 0.00) |
Brotula_barbata_hps1	L252Q	# | | |
Brotula_barbata_hps1	L252Q	# | |---->Altered Transmembrane_protein (Pr = 0.06) |
Brotula_barbata_hps1	L252Q	# | |
Brotula_barbata_hps1	L252Q	# |---->Altered Functional_residue (Pr = 0.13) |
Brotula_barbata_hps1	L252Q	# |---->Altered Macromolecular_binding (Pr = 0.13) |
Brotula_barbata_hps1	L252Q	# | |---->Altered Protein_binding (Pr = 0.13) |
Brotula_barbata_hps1	L252Q	# | |---->Altered Disordered_interface (Pr = 0.13) |
Brotula_barbata_hps1	L252Q	# | | |
Brotula_barbata_hps1	L252Q	# | |---->Altered Ordered_interface (Pr = 0.09) |
Brotula_barbata_hps1	L252Q	# | |
Brotula_barbata_hps1	L252Q	# |---->Altered Metal_binding (Pr = 0.03)<---------------------------------------------------------|
Brotula_barbata_hps1	L252Q	# |
Brotula_barbata_hps1	L252Q	# |---->Altered PTM_site (Pr = 0.09)
Brotula_barbata_hps1	L252Q	# |---->Gain of GPI-anchor_amidation at N249 (Pr = 0.03 | P = 9.9e-03)
Brotula_barbata_hps1	L252Q	# |---->Gain of Pyrrolidone_carboxylic_acid at L252 (Pr = 0.06 | P = 0.03)
Brotula_barbata_hps1	D254E	0.050	Loss of B-factor (Pr = 0.27 | P = 0.03); Loss of GPI-anchor_amidation at N249 (Pr = 0.02 | P = 0.02)	Altered Motifs (ELME000220:Phosphothreonine motif binding a subset of FHA domains that have a preference for an acidic amino acid at the pT+3 position.)	Predicted conservation scores
Brotula_barbata_hps1	D254E	# Altered Effect (Pr = 0.27)
Brotula_barbata_hps1	D254E	# |---->Altered Motifs (ELME000220)
Brotula_barbata_hps1	D254E	# |---->Altered Structure_and_dynamics (Pr = 0.27)-------------------------------------------------------|
Brotula_barbata_hps1	D254E	# | |---->Altered Secondary_structure (Pr = 0.25) |
Brotula_barbata_hps1	D254E	# | | |
Brotula_barbata_hps1	D254E	# | |---->Altered Stability_and_conformational_flexibility (Pr = 0.27) |
Brotula_barbata_hps1	D254E	# | | |---->Altered Conformational_flexibility (Pr = 0.27) |
Brotula_barbata_hps1	D254E	# | | |---->Loss of B-factor (Pr = 0.27 | P = 0.03) |
Brotula_barbata_hps1	D254E	# | | |
Brotula_barbata_hps1	D254E	# | |---->Altered Special_structural_signatures (Pr = 0.07) |
Brotula_barbata_hps1	D254E	# | |---->Altered Signal_peptide (Pr = 0.00) |
Brotula_barbata_hps1	D254E	# | | |
Brotula_barbata_hps1	D254E	# | |---->Altered Transmembrane_protein (Pr = 0.07) |
Brotula_barbata_hps1	D254E	# | |
Brotula_barbata_hps1	D254E	# |---->Altered Functional_residue (Pr = 0.09) |
Brotula_barbata_hps1	D254E	# |---->Altered Macromolecular_binding (Pr = 0.09) |
Brotula_barbata_hps1	D254E	# | |---->Altered Protein_binding (Pr = 0.09) |
Brotula_barbata_hps1	D254E	# | |---->Altered Disordered_interface (Pr = 0.09) |
Brotula_barbata_hps1	D254E	# | | |
Brotula_barbata_hps1	D254E	# | |---->Altered Ordered_interface (Pr = 0.08) |
Brotula_barbata_hps1	D254E	# | |
Brotula_barbata_hps1	D254E	# |---->Altered Metal_binding (Pr = 0.03)<---------------------------------------------------------|
Brotula_barbata_hps1	D254E	# |
Brotula_barbata_hps1	D254E	# |---->Altered PTM_site (Pr = 0.09)
Brotula_barbata_hps1	D254E	# |---->Loss of GPI-anchor_amidation at N249 (Pr = 0.02 | P = 0.02)
Brotula_barbata_hps1	S296N	0.211	Loss of B-factor (Pr = 0.25 | P = 0.05); Loss of Ubiquitylation at K292 (Pr = 0.16 | P = 0.03); Loss of O-linked_glycosylation at S298 (Pr = 0.12 | P = 0.05)	Altered Motifs (ELME000053:GSK3 phosphorylation recognition site; ELME000070:Generic motif for N-glycosylation. It was shown that Trp - Asp - and Glu are uncommon before the Ser/Thr position (PMID-8626433). Efficient glycosylation usually occurs when ~60 residues or more separate the glycosylation acceptor site from the C-terminus.; PS00001:N-glycosylation site)	Predicted conservation scores
Brotula_barbata_hps1	S296N	# Altered Effect (Pr = 0.31)
Brotula_barbata_hps1	S296N	# |---->Altered Motifs (ELME000053|ELME000070|PS00001)
Brotula_barbata_hps1	S296N	# |---->Altered Structure_and_dynamics (Pr = 0.31)-------------------------------------------------------|
Brotula_barbata_hps1	S296N	# | |---->Altered Secondary_structure (Pr = 0.25) |
Brotula_barbata_hps1	S296N	# | | |
Brotula_barbata_hps1	S296N	# | |---->Altered Stability_and_conformational_flexibility (Pr = 0.31) |
Brotula_barbata_hps1	S296N	# | | |---->Altered Conformational_flexibility (Pr = 0.31) |
Brotula_barbata_hps1	S296N	# | | |---->Loss of B-factor (Pr = 0.25 | P = 0.05) |
Brotula_barbata_hps1	S296N	# | | |
Brotula_barbata_hps1	S296N	# | |---->Altered Special_structural_signatures (Pr = 0.04) |
Brotula_barbata_hps1	S296N	# | |---->Altered Signal_peptide (Pr = 0.00) |
Brotula_barbata_hps1	S296N	# | | |
Brotula_barbata_hps1	S296N	# | |---->Altered Transmembrane_protein (Pr = 0.04) |
Brotula_barbata_hps1	S296N	# | |
Brotula_barbata_hps1	S296N	# |---->Altered Functional_residue (Pr = 0.16) |
Brotula_barbata_hps1	S296N	# |---->Altered Macromolecular_binding (Pr = 0.07) |
Brotula_barbata_hps1	S296N	# | |---->Altered Protein_binding (Pr = 0.07) |
Brotula_barbata_hps1	S296N	# | |---->Altered Disordered_interface (Pr = 0.07) |
Brotula_barbata_hps1	S296N	# | | |
Brotula_barbata_hps1	S296N	# | |---->Altered Ordered_interface (Pr = 0.05) |
Brotula_barbata_hps1	S296N	# | |
Brotula_barbata_hps1	S296N	# |---->Altered Metal_binding (Pr = 0.01)<---------------------------------------------------------|
Brotula_barbata_hps1	S296N	# |
Brotula_barbata_hps1	S296N	# |---->Altered PTM_site (Pr = 0.16)
Brotula_barbata_hps1	S296N	# |---->Loss of O-linked_glycosylation at S298 (Pr = 0.12 | P = 0.05)
Brotula_barbata_hps1	S296N	# |---->Loss of Ubiquitylation at K292 (Pr = 0.16 | P = 0.03)
Brotula_barbata_hps1	D314E	0.038	Loss of B-factor (Pr = 0.26 | P = 0.04)	Altered Motifs (ELME000062:Secondary preference for PKA-type AGC kinase phosphorylation.; ELME000064:CK2 phosphorylation site; ELME000220:Phosphothreonine motif binding a subset of FHA domains that have a preference for an acidic amino acid at the pT+3 position.; ELME000240:The USP7 NTD domain binding motif variant based on the EBV EBNA1 interaction.; ELME000321:Caspase3 and Caspase7 cleavage site; PS00005:Protein kinase C phosphorylation site; PS00006:Casein kinase II phosphorylation site)	Predicted conservation scores
Brotula_barbata_hps1	D314E	# Altered Effect (Pr = 0.26)
Brotula_barbata_hps1	D314E	# |---->Altered Motifs (ELME000062|ELME000064|ELME000220|ELME000240|ELME000321|PS00005|PS00006)
Brotula_barbata_hps1	D314E	# |---->Altered Structure_and_dynamics (Pr = 0.26)-------------------------------------------------------|
Brotula_barbata_hps1	D314E	# | |---->Altered Secondary_structure (Pr = 0.23) |
Brotula_barbata_hps1	D314E	# | | |
Brotula_barbata_hps1	D314E	# | |---->Altered Stability_and_conformational_flexibility (Pr = 0.26) |
Brotula_barbata_hps1	D314E	# | | |---->Altered Conformational_flexibility (Pr = 0.26) |
Brotula_barbata_hps1	D314E	# | | |---->Loss of B-factor (Pr = 0.26 | P = 0.04) |
Brotula_barbata_hps1	D314E	# | | |
Brotula_barbata_hps1	D314E	# | |---->Altered Special_structural_signatures (Pr = 0.06) |
Brotula_barbata_hps1	D314E	# | |---->Altered Signal_peptide (Pr = 0.00) |
Brotula_barbata_hps1	D314E	# | | |
Brotula_barbata_hps1	D314E	# | |---->Altered Transmembrane_protein (Pr = 0.06) |
Brotula_barbata_hps1	D314E	# | |
Brotula_barbata_hps1	D314E	# |---->Altered Functional_residue (Pr = 0.24) |
Brotula_barbata_hps1	D314E	# |---->Altered Macromolecular_binding (Pr = 0.22) |
Brotula_barbata_hps1	D314E	# | |---->Altered Protein_binding (Pr = 0.22) |
Brotula_barbata_hps1	D314E	# | |---->Altered Disordered_interface (Pr = 0.22) |
Brotula_barbata_hps1	D314E	# | | |
Brotula_barbata_hps1	D314E	# | |---->Altered Ordered_interface (Pr = 0.07) |
Brotula_barbata_hps1	D314E	# | |
Brotula_barbata_hps1	D314E	# |---->Altered Metal_binding (Pr = 0.02)<---------------------------------------------------------|
Brotula_barbata_hps1	D314E	# |
Brotula_barbata_hps1	D314E	# |---->Altered PTM_site (Pr = 0.24)
Brotula_barbata_hps1	R315G	0.160	Gain of B-factor (Pr = 0.28 | P = 8.1e-03); Loss of Phosphorylation at S311 (Pr = 0.24 | P = 0.05)	Altered Motifs (ELME000062:Secondary preference for PKA-type AGC kinase phosphorylation.; ELME000220:Phosphothreonine motif binding a subset of FHA domains that have a preference for an acidic amino acid at the pT+3 position.; ELME000321:Caspase3 and Caspase7 cleavage site; PS00005:Protein kinase C phosphorylation site)	Predicted conservation scores
Brotula_barbata_hps1	R315G	# Altered Effect (Pr = 0.28)
Brotula_barbata_hps1	R315G	# |---->Altered Motifs (ELME000062|ELME000220|ELME000321|PS00005)
Brotula_barbata_hps1	R315G	# |---->Altered Structure_and_dynamics (Pr = 0.28)-------------------------------------------------------|
Brotula_barbata_hps1	R315G	# | |---->Altered Secondary_structure (Pr = 0.25) |
Brotula_barbata_hps1	R315G	# | | |
Brotula_barbata_hps1	R315G	# | |---->Altered Stability_and_conformational_flexibility (Pr = 0.28) |
Brotula_barbata_hps1	R315G	# | | |---->Altered Conformational_flexibility (Pr = 0.28) |
Brotula_barbata_hps1	R315G	# | | |---->Gain of B-factor (Pr = 0.28 | P = 8.1e-03) |
Brotula_barbata_hps1	R315G	# | | |
Brotula_barbata_hps1	R315G	# | |---->Altered Special_structural_signatures (Pr = 0.06) |
Brotula_barbata_hps1	R315G	# | |---->Altered Signal_peptide (Pr = 0.00) |
Brotula_barbata_hps1	R315G	# | | |
Brotula_barbata_hps1	R315G	# | |---->Altered Transmembrane_protein (Pr = 0.06) |
Brotula_barbata_hps1	R315G	# | |
Brotula_barbata_hps1	R315G	# |---->Altered Functional_residue (Pr = 0.24) |
Brotula_barbata_hps1	R315G	# |---->Altered Macromolecular_binding (Pr = 0.15) |
Brotula_barbata_hps1	R315G	# | |---->Altered Protein_binding (Pr = 0.15) |
Brotula_barbata_hps1	R315G	# | |---->Altered Disordered_interface (Pr = 0.15) |
Brotula_barbata_hps1	R315G	# | | |
Brotula_barbata_hps1	R315G	# | |---->Altered Ordered_interface (Pr = 0.07) |
Brotula_barbata_hps1	R315G	# | |
Brotula_barbata_hps1	R315G	# |---->Altered Metal_binding (Pr = 0.03)<---------------------------------------------------------|
Brotula_barbata_hps1	R315G	# |
Brotula_barbata_hps1	R315G	# |---->Altered PTM_site (Pr = 0.24)
Brotula_barbata_hps1	R315G	# |---->Loss of Phosphorylation at S311 (Pr = 0.24 | P = 0.05)
Brotula_barbata_hps1	E322S	0.139	Loss of SUMOylation at K323 (Pr = 0.31 | P = 2.5e-03); Gain of B-factor (Pr = 0.26 | P = 0.01); Gain of ADP-ribosylation at R326 (Pr = 0.19 | P = 0.05)	Altered Motifs (ELME000053:GSK3 phosphorylation recognition site; ELME000063:CK1 phosphorylation site; ELME000064:CK2 phosphorylation site; ELME000085:Glycosaminoglycan attachment site; PS00006:Casein kinase II phosphorylation site)	Predicted conservation scores
Brotula_barbata_hps1	E322S	# Altered Effect (Pr = 0.31)
Brotula_barbata_hps1	E322S	# |---->Altered Motifs (ELME000053|ELME000063|ELME000064|ELME000085|PS00006)
Brotula_barbata_hps1	E322S	# |---->Altered Structure_and_dynamics (Pr = 0.26)-------------------------------------------------------|
Brotula_barbata_hps1	E322S	# | |---->Altered Secondary_structure (Pr = 0.25) |
Brotula_barbata_hps1	E322S	# | | |
Brotula_barbata_hps1	E322S	# | |---->Altered Stability_and_conformational_flexibility (Pr = 0.26) |
Brotula_barbata_hps1	E322S	# | | |---->Altered Conformational_flexibility (Pr = 0.26) |
Brotula_barbata_hps1	E322S	# | | |---->Gain of B-factor (Pr = 0.26 | P = 0.01) |
Brotula_barbata_hps1	E322S	# | | |
Brotula_barbata_hps1	E322S	# | |---->Altered Special_structural_signatures (Pr = 0.06) |
Brotula_barbata_hps1	E322S	# | |---->Altered Signal_peptide (Pr = 0.00) |
Brotula_barbata_hps1	E322S	# | | |
Brotula_barbata_hps1	E322S	# | |---->Altered Transmembrane_protein (Pr = 0.06) |
Brotula_barbata_hps1	E322S	# | |
Brotula_barbata_hps1	E322S	# |---->Altered Functional_residue (Pr = 0.31) |
Brotula_barbata_hps1	E322S	# |---->Altered Macromolecular_binding (Pr = 0.06) |
Brotula_barbata_hps1	E322S	# | |---->Altered Protein_binding (Pr = 0.06) |
Brotula_barbata_hps1	E322S	# | |---->Altered Disordered_interface (Pr = 0.05) |
Brotula_barbata_hps1	E322S	# | | |
Brotula_barbata_hps1	E322S	# | |---->Altered Ordered_interface (Pr = 0.06) |
Brotula_barbata_hps1	E322S	# | |
Brotula_barbata_hps1	E322S	# |---->Altered Metal_binding (Pr = 0.02)<---------------------------------------------------------|
Brotula_barbata_hps1	E322S	# |
Brotula_barbata_hps1	E322S	# |---->Altered PTM_site (Pr = 0.31)
Brotula_barbata_hps1	E322S	# |---->Gain of ADP-ribosylation at R326 (Pr = 0.19 | P = 0.05)
Brotula_barbata_hps1	E322S	# |---->Loss of SUMOylation at K323 (Pr = 0.31 | P = 2.5e-03)
Brotula_barbata_hps1	K323Q	0.095	Loss of SUMOylation at K323 (Pr = 0.52 | P = 4.0e-04); Loss of Ubiquitylation at K323 (Pr = 0.15 | P = 0.05)	Altered Motifs (ELME000063:CK1 phosphorylation site)	Predicted conservation scores
Brotula_barbata_hps1	K323Q	# Altered Effect (Pr = 0.52)
Brotula_barbata_hps1	K323Q	# |---->Altered Motifs (ELME000063)
Brotula_barbata_hps1	K323Q	# |---->Altered Structure_and_dynamics (Pr = 0.25)-------------------------------------------------------|
Brotula_barbata_hps1	K323Q	# | |---->Altered Secondary_structure (Pr = 0.25) |
Brotula_barbata_hps1	K323Q	# | | |
Brotula_barbata_hps1	K323Q	# | |---->Altered Stability_and_conformational_flexibility (Pr = 0.25) |
Brotula_barbata_hps1	K323Q	# | | |---->Altered Conformational_flexibility (Pr = 0.25) |
Brotula_barbata_hps1	K323Q	# | | |
Brotula_barbata_hps1	K323Q	# | |---->Altered Special_structural_signatures (Pr = 0.06) |
Brotula_barbata_hps1	K323Q	# | |---->Altered Signal_peptide (Pr = 0.00) |
Brotula_barbata_hps1	K323Q	# | | |
Brotula_barbata_hps1	K323Q	# | |---->Altered Transmembrane_protein (Pr = 0.06) |
Brotula_barbata_hps1	K323Q	# | |
Brotula_barbata_hps1	K323Q	# |---->Altered Functional_residue (Pr = 0.52) |
Brotula_barbata_hps1	K323Q	# |---->Altered Macromolecular_binding (Pr = 0.05) |
Brotula_barbata_hps1	K323Q	# | |---->Altered Protein_binding (Pr = 0.05) |
Brotula_barbata_hps1	K323Q	# | |---->Altered Disordered_interface (Pr = 0.04) |
Brotula_barbata_hps1	K323Q	# | | |
Brotula_barbata_hps1	K323Q	# | |---->Altered Ordered_interface (Pr = 0.05) |
Brotula_barbata_hps1	K323Q	# | |
Brotula_barbata_hps1	K323Q	# |---->Altered Metal_binding (Pr = 0.01)<---------------------------------------------------------|
Brotula_barbata_hps1	K323Q	# |
Brotula_barbata_hps1	K323Q	# |---->Altered PTM_site (Pr = 0.52)
Brotula_barbata_hps1	K323Q	# |---->Loss of SUMOylation at K323 (Pr = 0.52 | P = 4.0e-04)
Brotula_barbata_hps1	K323Q	# |---->Loss of Ubiquitylation at K323 (Pr = 0.15 | P = 0.05)
Brotula_barbata_hps1	E325D	0.072	Loss of SUMOylation at K323 (Pr = 0.41 | P = 9.3e-04); Gain of ADP-ribosylation at R326 (Pr = 0.20 | P = 0.04)	Altered Motifs (ELME000062:Secondary preference for PKA-type AGC kinase phosphorylation.)	Predicted conservation scores
Brotula_barbata_hps1	E325D	# Altered Effect (Pr = 0.41)
Brotula_barbata_hps1	E325D	# |---->Altered Motifs (ELME000062)
Brotula_barbata_hps1	E325D	# |---->Altered Structure_and_dynamics (Pr = 0.25)-------------------------------------------------------|
Brotula_barbata_hps1	E325D	# | |---->Altered Secondary_structure (Pr = 0.25) |
Brotula_barbata_hps1	E325D	# | | |
Brotula_barbata_hps1	E325D	# | |---->Altered Stability_and_conformational_flexibility (Pr = 0.25) |
Brotula_barbata_hps1	E325D	# | | |---->Altered Conformational_flexibility (Pr = 0.25) |
Brotula_barbata_hps1	E325D	# | | |
Brotula_barbata_hps1	E325D	# | |---->Altered Special_structural_signatures (Pr = 0.04) |
Brotula_barbata_hps1	E325D	# | |---->Altered Signal_peptide (Pr = 0.00) |
Brotula_barbata_hps1	E325D	# | | |
Brotula_barbata_hps1	E325D	# | |---->Altered Transmembrane_protein (Pr = 0.04) |
Brotula_barbata_hps1	E325D	# | |
Brotula_barbata_hps1	E325D	# |---->Altered Functional_residue (Pr = 0.41) |
Brotula_barbata_hps1	E325D	# |---->Altered Macromolecular_binding (Pr = 0.13) |
Brotula_barbata_hps1	E325D	# | |---->Altered Protein_binding (Pr = 0.13) |
Brotula_barbata_hps1	E325D	# | |---->Altered Disordered_interface (Pr = 0.13) |
Brotula_barbata_hps1	E325D	# | | |
Brotula_barbata_hps1	E325D	# | |---->Altered Ordered_interface (Pr = 0.03) |
Brotula_barbata_hps1	E325D	# | |
Brotula_barbata_hps1	E325D	# |---->Altered Metal_binding (Pr = 0.01)<---------------------------------------------------------|
Brotula_barbata_hps1	E325D	# |
Brotula_barbata_hps1	E325D	# |---->Altered PTM_site (Pr = 0.41)
Brotula_barbata_hps1	E325D	# |---->Gain of ADP-ribosylation at R326 (Pr = 0.20 | P = 0.04)
Brotula_barbata_hps1	E325D	# |---->Loss of SUMOylation at K323 (Pr = 0.41 | P = 9.3e-04)
Brotula_barbata_hps1	E327G	0.071	Loss of SUMOylation at K323 (Pr = 0.29 | P = 3.4e-03); Gain of Phosphorylation at T329 (Pr = 0.26 | P = 0.03); Gain of ADP-ribosylation at R326 (Pr = 0.20 | P = 0.03)	Altered Motifs (ELME000062:Secondary preference for PKA-type AGC kinase phosphorylation.; ELME000136:The Class IV WW domain interaction motif is recognised primarily by the Pin1 phosphorylation-dependent prolyl isomerase.; ELME000159:Proline-Directed Kinase (e.g. MAPK) phosphorylation site in higher eukaryotes.)	Predicted conservation scores
Brotula_barbata_hps1	E327G	# Altered Effect (Pr = 0.29)
Brotula_barbata_hps1	E327G	# |---->Altered Motifs (ELME000062|ELME000136|ELME000159)
Brotula_barbata_hps1	E327G	# |---->Altered Structure_and_dynamics (Pr = 0.25)-------------------------------------------------------|
Brotula_barbata_hps1	E327G	# | |---->Altered Secondary_structure (Pr = 0.24) |
Brotula_barbata_hps1	E327G	# | | |
Brotula_barbata_hps1	E327G	# | |---->Altered Stability_and_conformational_flexibility (Pr = 0.25) |
Brotula_barbata_hps1	E327G	# | | |---->Altered Conformational_flexibility (Pr = 0.25) |
Brotula_barbata_hps1	E327G	# | | |
Brotula_barbata_hps1	E327G	# | |---->Altered Special_structural_signatures (Pr = 0.04) |
Brotula_barbata_hps1	E327G	# | |---->Altered Signal_peptide (Pr = 0.00) |
Brotula_barbata_hps1	E327G	# | | |
Brotula_barbata_hps1	E327G	# | |---->Altered Transmembrane_protein (Pr = 0.04) |
Brotula_barbata_hps1	E327G	# | |
Brotula_barbata_hps1	E327G	# |---->Altered Functional_residue (Pr = 0.29) |
Brotula_barbata_hps1	E327G	# |---->Altered Macromolecular_binding (Pr = 0.12) |
Brotula_barbata_hps1	E327G	# | |---->Altered Protein_binding (Pr = 0.12) |
Brotula_barbata_hps1	E327G	# | |---->Altered Disordered_interface (Pr = 0.12) |
Brotula_barbata_hps1	E327G	# | | |
Brotula_barbata_hps1	E327G	# | |---->Altered Ordered_interface (Pr = 0.03) |
Brotula_barbata_hps1	E327G	# | |
Brotula_barbata_hps1	E327G	# |---->Altered Metal_binding (Pr = 0.00)<---------------------------------------------------------|
Brotula_barbata_hps1	E327G	# |
Brotula_barbata_hps1	E327G	# |---->Altered PTM_site (Pr = 0.29)
Brotula_barbata_hps1	E327G	# |---->Gain of ADP-ribosylation at R326 (Pr = 0.20 | P = 0.03)
Brotula_barbata_hps1	E327G	# |---->Gain of Phosphorylation at T329 (Pr = 0.26 | P = 0.03)
Brotula_barbata_hps1	E327G	# |---->Loss of SUMOylation at K323 (Pr = 0.29 | P = 3.4e-03)
Brotula_barbata_hps1	I339V	0.036	Altered MoRF (Pr = 0.37 | P = 7.0e-03)	Altered Motifs (None)	Predicted conservation scores
Brotula_barbata_hps1	I339V	# Altered Effect (Pr = 0.37)
Brotula_barbata_hps1	I339V	# |---->Altered Motifs (None)
Brotula_barbata_hps1	I339V	# |---->Altered Structure_and_dynamics (Pr = 0.25)-------------------------------------------------------|
Brotula_barbata_hps1	I339V	# | |---->Altered Secondary_structure (Pr = 0.25) |
Brotula_barbata_hps1	I339V	# | | |
Brotula_barbata_hps1	I339V	# | |---->Altered Stability_and_conformational_flexibility (Pr = 0.16) |
Brotula_barbata_hps1	I339V	# | | |---->Altered Conformational_flexibility (Pr = 0.16) |
Brotula_barbata_hps1	I339V	# | | |
Brotula_barbata_hps1	I339V	# | |---->Altered Special_structural_signatures (Pr = 0.02) |
Brotula_barbata_hps1	I339V	# | |---->Altered Signal_peptide (Pr = 0.00) |
Brotula_barbata_hps1	I339V	# | | |
Brotula_barbata_hps1	I339V	# | |---->Altered Transmembrane_protein (Pr = 0.02) |
Brotula_barbata_hps1	I339V	# | |
Brotula_barbata_hps1	I339V	# |---->Altered Functional_residue (Pr = 0.37) |
Brotula_barbata_hps1	I339V	# |---->Altered Macromolecular_binding (Pr = 0.37) |
Brotula_barbata_hps1	I339V	# | |---->Altered Protein_binding (Pr = 0.37) |
Brotula_barbata_hps1	I339V	# | |---->Altered Disordered_interface (Pr = 0.37) |
Brotula_barbata_hps1	I339V	# | | |---->Altered MoRF (Pr = 0.37 | P = 7.0e-03) |
Brotula_barbata_hps1	I339V	# | | |
Brotula_barbata_hps1	I339V	# | |---->Altered Ordered_interface (Pr = 0.02) |
Brotula_barbata_hps1	I339V	# | |
Brotula_barbata_hps1	I339V	# |---->Altered Metal_binding (Pr = 0.00)<---------------------------------------------------------|
Brotula_barbata_hps1	I339V	# |
Brotula_barbata_hps1	I339V	# |---->Altered PTM_site (Pr = 0.06)
Brotula_barbata_hps1	Q348R	0.086	Gain of ADP-ribosylation at Q348 (Pr = 0.20 | P = 0.03)	Altered Motifs (ELME000052:Phosphothreonine motif binding a subset of FHA domains that show a preference for a large aliphatic amino acid at the pT+3 position.; ELME000063:CK1 phosphorylation site; ELME000106:Substrate recognition site that interacts with cyclin and thereby increases phosphorylation by cyclin/cdk complexes. Predicted proteins should have a CDK phosphorylation site. Also used by cyclin/cdk inhibitors.; ELME000147:Site phosphorylated by the Polo-like kinase.; ELME000337:NEK2 phosphorylation motif with specific set of residues in the +1 and +2 position to compensate for less favorable residues in the -3 position.; PS00005:Protein kinase C phosphorylation site)	Predicted conservation scores
Brotula_barbata_hps1	Q348R	# Altered Effect (Pr = 0.26)
Brotula_barbata_hps1	Q348R	# |---->Altered Motifs (ELME000052|ELME000063|ELME000106|ELME000147|ELME000337|PS00005)
Brotula_barbata_hps1	Q348R	# |---->Altered Structure_and_dynamics (Pr = 0.26)-------------------------------------------------------|
Brotula_barbata_hps1	Q348R	# | |---->Altered Secondary_structure (Pr = 0.26) |
Brotula_barbata_hps1	Q348R	# | | |
Brotula_barbata_hps1	Q348R	# | |---->Altered Stability_and_conformational_flexibility (Pr = 0.21) |
Brotula_barbata_hps1	Q348R	# | | |---->Altered Conformational_flexibility (Pr = 0.21) |
Brotula_barbata_hps1	Q348R	# | | |
Brotula_barbata_hps1	Q348R	# | |---->Altered Special_structural_signatures (Pr = 0.03) |
Brotula_barbata_hps1	Q348R	# | |---->Altered Signal_peptide (Pr = 0.00) |
Brotula_barbata_hps1	Q348R	# | | |
Brotula_barbata_hps1	Q348R	# | |---->Altered Transmembrane_protein (Pr = 0.03) |
Brotula_barbata_hps1	Q348R	# | |
Brotula_barbata_hps1	Q348R	# |---->Altered Functional_residue (Pr = 0.24) |
Brotula_barbata_hps1	Q348R	# |---->Altered Macromolecular_binding (Pr = 0.24) |
Brotula_barbata_hps1	Q348R	# | |---->Altered Protein_binding (Pr = 0.24) |
Brotula_barbata_hps1	Q348R	# | |---->Altered Disordered_interface (Pr = 0.24) |
Brotula_barbata_hps1	Q348R	# | | |
Brotula_barbata_hps1	Q348R	# | |---->Altered Ordered_interface (Pr = 0.03) |
Brotula_barbata_hps1	Q348R	# | |
Brotula_barbata_hps1	Q348R	# |---->Altered Metal_binding (Pr = 0.01)<---------------------------------------------------------|
Brotula_barbata_hps1	Q348R	# |
Brotula_barbata_hps1	Q348R	# |---->Altered PTM_site (Pr = 0.20)
Brotula_barbata_hps1	Q348R	# |---->Gain of ADP-ribosylation at Q348 (Pr = 0.20 | P = 0.03)
Brotula_barbata_hps1	P354L	0.084	Loss of Intrinsic_disorder (Pr = 0.45 | P = 0.01); Loss of B-factor (Pr = 0.33 | P = 2.8e-03); Gain of Loop (Pr = 0.28 | P = 0.01)	Altered Motifs (ELME000155:This is the motif recognized by those SH3 domains with a non-canonical class I recognition specificity)	Predicted conservation scores
Brotula_barbata_hps1	P354L	# Altered Effect (Pr = 0.45)
Brotula_barbata_hps1	P354L	# |---->Altered Motifs (ELME000155)
Brotula_barbata_hps1	P354L	# |---->Altered Structure_and_dynamics (Pr = 0.45)-------------------------------------------------------|
Brotula_barbata_hps1	P354L	# | |---->Altered Secondary_structure (Pr = 0.28) |
Brotula_barbata_hps1	P354L	# | | |---->Gain of Loop (Pr = 0.28 | P = 0.01) |
Brotula_barbata_hps1	P354L	# | | |
Brotula_barbata_hps1	P354L	# | |---->Altered Stability_and_conformational_flexibility (Pr = 0.45) |
Brotula_barbata_hps1	P354L	# | | |---->Altered Conformational_flexibility (Pr = 0.45) |
Brotula_barbata_hps1	P354L	# | | |---->Loss of Intrinsic_disorder (Pr = 0.45 | P = 0.01) |
Brotula_barbata_hps1	P354L	# | | |---->Loss of B-factor (Pr = 0.33 | P = 2.8e-03) |
Brotula_barbata_hps1	P354L	# | | |
Brotula_barbata_hps1	P354L	# | |---->Altered Special_structural_signatures (Pr = 0.03) |
Brotula_barbata_hps1	P354L	# | |---->Altered Signal_peptide (Pr = 0.00) |
Brotula_barbata_hps1	P354L	# | | |
Brotula_barbata_hps1	P354L	# | |---->Altered Transmembrane_protein (Pr = 0.03) |
Brotula_barbata_hps1	P354L	# | |
Brotula_barbata_hps1	P354L	# |---->Altered Functional_residue (Pr = 0.19) |
Brotula_barbata_hps1	P354L	# |---->Altered Macromolecular_binding (Pr = 0.19) |
Brotula_barbata_hps1	P354L	# | |---->Altered Protein_binding (Pr = 0.19) |
Brotula_barbata_hps1	P354L	# | |---->Altered Disordered_interface (Pr = 0.19) |
Brotula_barbata_hps1	P354L	# | | |
Brotula_barbata_hps1	P354L	# | |---->Altered Ordered_interface (Pr = 0.03) |
Brotula_barbata_hps1	P354L	# | |
Brotula_barbata_hps1	P354L	# |---->Altered Metal_binding (Pr = 0.00)<---------------------------------------------------------|
Brotula_barbata_hps1	P354L	# |
Brotula_barbata_hps1	P354L	# |---->Altered PTM_site (Pr = 0.19)
Brotula_barbata_hps1	N402S	0.127	Altered Cytoplasmic_loop (Pr = 0.18 | P = 8.7e-03)	Altered Motifs (ELME000053:GSK3 phosphorylation recognition site; ELME000085:Glycosaminoglycan attachment site)	Predicted conservation scores
Brotula_barbata_hps1	N402S	# Altered Effect (Pr = 0.26)
Brotula_barbata_hps1	N402S	# |---->Altered Motifs (ELME000053|ELME000085)
Brotula_barbata_hps1	N402S	# |---->Altered Structure_and_dynamics (Pr = 0.26)-------------------------------------------------------|
Brotula_barbata_hps1	N402S	# | |---->Altered Secondary_structure (Pr = 0.26) |
Brotula_barbata_hps1	N402S	# | | |
Brotula_barbata_hps1	N402S	# | |---->Altered Stability_and_conformational_flexibility (Pr = 0.15) |
Brotula_barbata_hps1	N402S	# | | |---->Altered Conformational_flexibility (Pr = 0.15) |
Brotula_barbata_hps1	N402S	# | | |
Brotula_barbata_hps1	N402S	# | |---->Altered Special_structural_signatures (Pr = 0.18) |
Brotula_barbata_hps1	N402S	# | |---->Altered Signal_peptide (Pr = 0.01) |
Brotula_barbata_hps1	N402S	# | | |
Brotula_barbata_hps1	N402S	# | |---->Altered Transmembrane_protein (Pr = 0.18) |
Brotula_barbata_hps1	N402S	# | |---->Altered Non-cytoplasmic_loop (Pr = 0.18 | P = 8.7e-03) |
Brotula_barbata_hps1	N402S	# | |
Brotula_barbata_hps1	N402S	# |---->Altered Functional_residue (Pr = 0.12) |
Brotula_barbata_hps1	N402S	# |---->Altered Macromolecular_binding (Pr = 0.12) |
Brotula_barbata_hps1	N402S	# | |---->Altered Protein_binding (Pr = 0.12) |
Brotula_barbata_hps1	N402S	# | |---->Altered Disordered_interface (Pr = 0.05) |
Brotula_barbata_hps1	N402S	# | | |
Brotula_barbata_hps1	N402S	# | |---->Altered Ordered_interface (Pr = 0.12) |
Brotula_barbata_hps1	N402S	# | |
Brotula_barbata_hps1	N402S	# |---->Altered Metal_binding (Pr = 0.03)<---------------------------------------------------------|
Brotula_barbata_hps1	N402S	# |
Brotula_barbata_hps1	N402S	# |---->Altered PTM_site (Pr = 0.10)
Brotula_barbata_hps1	S424N	0.178	Altered Cytoplasmic_loop (Pr = 0.12 | P = 0.03); Altered Coiled_coil (Pr = 0.08 | P = 0.05)	Altered Motifs (ELME000008:Main preference for PKA-type AGC kinase phosphorylation.; ELME000062:Secondary preference for PKA-type AGC kinase phosphorylation.; PS00004:cAMP- and cGMP-dependent protein kinase phosphorylation site)	Predicted conservation scores
Brotula_barbata_hps1	S424N	# Altered Effect (Pr = 0.31)
Brotula_barbata_hps1	S424N	# |---->Altered Motifs (ELME000008|ELME000062|PS00004)
Brotula_barbata_hps1	S424N	# |---->Altered Structure_and_dynamics (Pr = 0.31)-------------------------------------------------------|
Brotula_barbata_hps1	S424N	# | |---->Altered Secondary_structure (Pr = 0.26) |
Brotula_barbata_hps1	S424N	# | | |
Brotula_barbata_hps1	S424N	# | |---->Altered Stability_and_conformational_flexibility (Pr = 0.31) |
Brotula_barbata_hps1	S424N	# | | |---->Altered Conformational_flexibility (Pr = 0.31) |
Brotula_barbata_hps1	S424N	# | | |
Brotula_barbata_hps1	S424N	# | |---->Altered Special_structural_signatures (Pr = 0.12) |
Brotula_barbata_hps1	S424N	# | |---->Altered Coiled_coil (Pr = 0.08 | P = 0.05) |
Brotula_barbata_hps1	S424N	# | |---->Altered Signal_peptide (Pr = 0.00) |
Brotula_barbata_hps1	S424N	# | | |
Brotula_barbata_hps1	S424N	# | |---->Altered Transmembrane_protein (Pr = 0.12) |
Brotula_barbata_hps1	S424N	# | |---->Altered Non-cytoplasmic_loop (Pr = 0.12 | P = 0.03) |
Brotula_barbata_hps1	S424N	# | |
Brotula_barbata_hps1	S424N	# |---->Altered Functional_residue (Pr = 0.11) |
Brotula_barbata_hps1	S424N	# |---->Altered Macromolecular_binding (Pr = 0.07) |
Brotula_barbata_hps1	S424N	# | |---->Altered Protein_binding (Pr = 0.07) |
Brotula_barbata_hps1	S424N	# | |---->Altered Disordered_interface (Pr = 0.06) |
Brotula_barbata_hps1	S424N	# | | |
Brotula_barbata_hps1	S424N	# | |---->Altered Ordered_interface (Pr = 0.07) |
Brotula_barbata_hps1	S424N	# | |
Brotula_barbata_hps1	S424N	# |---->Altered Metal_binding (Pr = 0.01)<---------------------------------------------------------|
Brotula_barbata_hps1	S424N	# |
Brotula_barbata_hps1	S424N	# |---->Altered PTM_site (Pr = 0.11)
Brotula_barbata_hps1	I439L	0.140	Gain of Intrinsic_disorder (Pr = 0.31 | P = 0.04); Altered MoRF (Pr = 0.29 | P = 0.02); Loss of Nickel_binding at D441 (Pr = 0.16 | P = 0.05); Altered Cytoplasmic_loop (Pr = 0.15 | P = 0.02)	Altered Motifs (None)	Predicted conservation scores
Brotula_barbata_hps1	I439L	# Altered Effect (Pr = 0.31)
Brotula_barbata_hps1	I439L	# |---->Altered Motifs (None)
Brotula_barbata_hps1	I439L	# |---->Altered Structure_and_dynamics (Pr = 0.31)-------------------------------------------------------|
Brotula_barbata_hps1	I439L	# | |---->Altered Secondary_structure (Pr = 0.25) |
Brotula_barbata_hps1	I439L	# | | |
Brotula_barbata_hps1	I439L	# | |---->Altered Stability_and_conformational_flexibility (Pr = 0.31) |
Brotula_barbata_hps1	I439L	# | | |---->Altered Conformational_flexibility (Pr = 0.31) |
Brotula_barbata_hps1	I439L	# | | |---->Gain of Intrinsic_disorder (Pr = 0.31 | P = 0.04) |
Brotula_barbata_hps1	I439L	# | | |
Brotula_barbata_hps1	I439L	# | |---->Altered Special_structural_signatures (Pr = 0.15) |
Brotula_barbata_hps1	I439L	# | |---->Altered Signal_peptide (Pr = 0.00) |
Brotula_barbata_hps1	I439L	# | | |
Brotula_barbata_hps1	I439L	# | |---->Altered Transmembrane_protein (Pr = 0.15) |
Brotula_barbata_hps1	I439L	# | |---->Altered Non-cytoplasmic_loop (Pr = 0.15 | P = 0.02) |
Brotula_barbata_hps1	I439L	# | |
Brotula_barbata_hps1	I439L	# |---->Altered Functional_residue (Pr = 0.29) |
Brotula_barbata_hps1	I439L	# |---->Altered Macromolecular_binding (Pr = 0.29) |
Brotula_barbata_hps1	I439L	# | |---->Altered Protein_binding (Pr = 0.29) |
Brotula_barbata_hps1	I439L	# | |---->Altered Disordered_interface (Pr = 0.29) |
Brotula_barbata_hps1	I439L	# | | |---->Altered MoRF (Pr = 0.29 | P = 0.02) |
Brotula_barbata_hps1	I439L	# | | |
Brotula_barbata_hps1	I439L	# | |---->Altered Ordered_interface (Pr = 0.06) |
Brotula_barbata_hps1	I439L	# | |
Brotula_barbata_hps1	I439L	# |---->Altered Metal_binding (Pr = 0.16)<---------------------------------------------------------|
Brotula_barbata_hps1	I439L	# | |---->Loss of Nickel_binding at D441 (Pr = 0.16 | P = 0.05)
Brotula_barbata_hps1	I439L	# |
Brotula_barbata_hps1	I439L	# |---->Altered PTM_site (Pr = 0.11)
Brotula_barbata_hps1	H440Q	0.156	Gain of Intrinsic_disorder (Pr = 0.32 | P = 0.03); Altered MoRF (Pr = 0.31 | P = 0.02); Loss of Nickel_binding at D441 (Pr = 0.18 | P = 0.04); Altered Cytoplasmic_loop (Pr = 0.15 | P = 0.01); Altered Coiled_coil (Pr = 0.09 | P = 0.04)	Altered Motifs (None)	Predicted conservation scores
Brotula_barbata_hps1	H440Q	# Altered Effect (Pr = 0.32)
Brotula_barbata_hps1	H440Q	# |---->Altered Motifs (None)
Brotula_barbata_hps1	H440Q	# |---->Altered Structure_and_dynamics (Pr = 0.32)-------------------------------------------------------|
Brotula_barbata_hps1	H440Q	# | |---->Altered Secondary_structure (Pr = 0.25) |
Brotula_barbata_hps1	H440Q	# | | |
Brotula_barbata_hps1	H440Q	# | |---->Altered Stability_and_conformational_flexibility (Pr = 0.32) |
Brotula_barbata_hps1	H440Q	# | | |---->Altered Conformational_flexibility (Pr = 0.32) |
Brotula_barbata_hps1	H440Q	# | | |---->Gain of Intrinsic_disorder (Pr = 0.32 | P = 0.03) |
Brotula_barbata_hps1	H440Q	# | | |
Brotula_barbata_hps1	H440Q	# | |---->Altered Special_structural_signatures (Pr = 0.15) |
Brotula_barbata_hps1	H440Q	# | |---->Altered Coiled_coil (Pr = 0.09 | P = 0.04) |
Brotula_barbata_hps1	H440Q	# | |---->Altered Signal_peptide (Pr = 0.00) |
Brotula_barbata_hps1	H440Q	# | | |
Brotula_barbata_hps1	H440Q	# | |---->Altered Transmembrane_protein (Pr = 0.15) |
Brotula_barbata_hps1	H440Q	# | |---->Altered Non-cytoplasmic_loop (Pr = 0.15 | P = 0.01) |
Brotula_barbata_hps1	H440Q	# | |
Brotula_barbata_hps1	H440Q	# |---->Altered Functional_residue (Pr = 0.31) |
Brotula_barbata_hps1	H440Q	# |---->Altered Macromolecular_binding (Pr = 0.31) |
Brotula_barbata_hps1	H440Q	# | |---->Altered Protein_binding (Pr = 0.31) |
Brotula_barbata_hps1	H440Q	# | |---->Altered Disordered_interface (Pr = 0.31) |
Brotula_barbata_hps1	H440Q	# | | |---->Altered MoRF (Pr = 0.31 | P = 0.02) |
Brotula_barbata_hps1	H440Q	# | | |
Brotula_barbata_hps1	H440Q	# | |---->Altered Ordered_interface (Pr = 0.06) |
Brotula_barbata_hps1	H440Q	# | |
Brotula_barbata_hps1	H440Q	# |---->Altered Metal_binding (Pr = 0.18)<---------------------------------------------------------|
Brotula_barbata_hps1	H440Q	# | |---->Loss of Nickel_binding at D441 (Pr = 0.18 | P = 0.04)
Brotula_barbata_hps1	H440Q	# |
Brotula_barbata_hps1	H440Q	# |---->Altered PTM_site (Pr = 0.19)
Brotula_barbata_hps1	S444N	0.222	Altered MoRF (Pr = 0.28 | P = 0.03); Gain of Acetylation at K448 (Pr = 0.26 | P = 9.5e-03); Altered Cytoplasmic_loop (Pr = 0.15 | P = 0.02)	Altered Motifs (PS00006:Casein kinase II phosphorylation site)	Predicted conservation scores
Brotula_barbata_hps1	S444N	# Altered Effect (Pr = 0.28)
Brotula_barbata_hps1	S444N	# |---->Altered Motifs (PS00006)
Brotula_barbata_hps1	S444N	# |---->Altered Structure_and_dynamics (Pr = 0.28)-------------------------------------------------------|
Brotula_barbata_hps1	S444N	# | |---->Altered Secondary_structure (Pr = 0.23) |
Brotula_barbata_hps1	S444N	# | | |
Brotula_barbata_hps1	S444N	# | |---->Altered Stability_and_conformational_flexibility (Pr = 0.28) |
Brotula_barbata_hps1	S444N	# | | |---->Altered Conformational_flexibility (Pr = 0.28) |
Brotula_barbata_hps1	S444N	# | | |
Brotula_barbata_hps1	S444N	# | |---->Altered Special_structural_signatures (Pr = 0.15) |
Brotula_barbata_hps1	S444N	# | |---->Altered Signal_peptide (Pr = 0.00) |
Brotula_barbata_hps1	S444N	# | | |
Brotula_barbata_hps1	S444N	# | |---->Altered Transmembrane_protein (Pr = 0.15) |
Brotula_barbata_hps1	S444N	# | |---->Altered Non-cytoplasmic_loop (Pr = 0.15 | P = 0.02) |
Brotula_barbata_hps1	S444N	# | |
Brotula_barbata_hps1	S444N	# |---->Altered Functional_residue (Pr = 0.28) |
Brotula_barbata_hps1	S444N	# |---->Altered Macromolecular_binding (Pr = 0.28) |
Brotula_barbata_hps1	S444N	# | |---->Altered Protein_binding (Pr = 0.28) |
Brotula_barbata_hps1	S444N	# | |---->Altered Disordered_interface (Pr = 0.28) |
Brotula_barbata_hps1	S444N	# | | |---->Altered MoRF (Pr = 0.28 | P = 0.03) |
Brotula_barbata_hps1	S444N	# | | |
Brotula_barbata_hps1	S444N	# | |---->Altered Ordered_interface (Pr = 0.08) |
Brotula_barbata_hps1	S444N	# | |
Brotula_barbata_hps1	S444N	# |---->Altered Metal_binding (Pr = 0.15)<---------------------------------------------------------|
Brotula_barbata_hps1	S444N	# |
Brotula_barbata_hps1	S444N	# |---->Altered PTM_site (Pr = 0.26)
Brotula_barbata_hps1	S444N	# |---->Gain of Acetylation at K448 (Pr = 0.26 | P = 9.5e-03)
Brotula_barbata_hps1	Q462S	0.498	Altered DNA_binding (Pr = 0.20 | P = 0.02); Altered Cytoplasmic_loop (Pr = 0.11 | P = 0.04)	Altered Motifs (ELME000202:(ST)Q motif which is phosphorylated by PIKK family members.)	Predicted conservation scores
Brotula_barbata_hps1	Q462S	# Altered Effect (Pr = 0.25)
Brotula_barbata_hps1	Q462S	# |---->Altered Motifs (ELME000202)
Brotula_barbata_hps1	Q462S	# |---->Altered Structure_and_dynamics (Pr = 0.25)-------------------------------------------------------|
Brotula_barbata_hps1	Q462S	# | |---->Altered Secondary_structure (Pr = 0.25) |
Brotula_barbata_hps1	Q462S	# | | |
Brotula_barbata_hps1	Q462S	# | |---->Altered Stability_and_conformational_flexibility (Pr = 0.23) |
Brotula_barbata_hps1	Q462S	# | | |---->Altered Conformational_flexibility (Pr = 0.23) |
Brotula_barbata_hps1	Q462S	# | | |
Brotula_barbata_hps1	Q462S	# | |---->Altered Special_structural_signatures (Pr = 0.11) |
Brotula_barbata_hps1	Q462S	# | |---->Altered Signal_peptide (Pr = 0.00) |
Brotula_barbata_hps1	Q462S	# | | |
Brotula_barbata_hps1	Q462S	# | |---->Altered Transmembrane_protein (Pr = 0.11) |
Brotula_barbata_hps1	Q462S	# | |---->Altered Non-cytoplasmic_loop (Pr = 0.11 | P = 0.04) |
Brotula_barbata_hps1	Q462S	# | |
Brotula_barbata_hps1	Q462S	# |---->Altered Functional_residue (Pr = 0.20) |
Brotula_barbata_hps1	Q462S	# |---->Altered Macromolecular_binding (Pr = 0.20) |
Brotula_barbata_hps1	Q462S	# | |---->Altered DNA_binding (Pr = 0.20 | P = 0.02) |
Brotula_barbata_hps1	Q462S	# | |---->Altered Protein_binding (Pr = 0.20) |
Brotula_barbata_hps1	Q462S	# | |---->Altered Disordered_interface (Pr = 0.20) |
Brotula_barbata_hps1	Q462S	# | | |
Brotula_barbata_hps1	Q462S	# | |---->Altered Ordered_interface (Pr = 0.19) |
Brotula_barbata_hps1	Q462S	# | |
Brotula_barbata_hps1	Q462S	# |---->Altered Metal_binding (Pr = 0.02)<---------------------------------------------------------|
Brotula_barbata_hps1	Q462S	# |
Brotula_barbata_hps1	Q462S	# |---->Altered PTM_site (Pr = 0.19)
Brotula_barbata_hps1	L463I	0.140	Altered MoRF (Pr = 0.27 | P = 0.05); Altered DNA_binding (Pr = 0.22 | P = 0.01); Altered Cytoplasmic_loop (Pr = 0.11 | P = 0.03)	Altered Motifs (ELME000202:(ST)Q motif which is phosphorylated by PIKK family members.)	Predicted conservation scores
Brotula_barbata_hps1	L463I	# Altered Effect (Pr = 0.27)
Brotula_barbata_hps1	L463I	# |---->Altered Motifs (ELME000202)
Brotula_barbata_hps1	L463I	# |---->Altered Structure_and_dynamics (Pr = 0.25)-------------------------------------------------------|
Brotula_barbata_hps1	L463I	# | |---->Altered Secondary_structure (Pr = 0.25) |
Brotula_barbata_hps1	L463I	# | | |
Brotula_barbata_hps1	L463I	# | |---->Altered Stability_and_conformational_flexibility (Pr = 0.20) |
Brotula_barbata_hps1	L463I	# | | |---->Altered Conformational_flexibility (Pr = 0.20) |
Brotula_barbata_hps1	L463I	# | | |
Brotula_barbata_hps1	L463I	# | |---->Altered Special_structural_signatures (Pr = 0.11) |
Brotula_barbata_hps1	L463I	# | |---->Altered Signal_peptide (Pr = 0.00) |
Brotula_barbata_hps1	L463I	# | | |
Brotula_barbata_hps1	L463I	# | |---->Altered Transmembrane_protein (Pr = 0.11) |
Brotula_barbata_hps1	L463I	# | |---->Altered Non-cytoplasmic_loop (Pr = 0.11 | P = 0.03) |
Brotula_barbata_hps1	L463I	# | |
Brotula_barbata_hps1	L463I	# |---->Altered Functional_residue (Pr = 0.27) |
Brotula_barbata_hps1	L463I	# |---->Altered Macromolecular_binding (Pr = 0.27) |
Brotula_barbata_hps1	L463I	# | |---->Altered DNA_binding (Pr = 0.22 | P = 0.01) |
Brotula_barbata_hps1	L463I	# | |---->Altered Protein_binding (Pr = 0.27) |
Brotula_barbata_hps1	L463I	# | |---->Altered Disordered_interface (Pr = 0.27) |
Brotula_barbata_hps1	L463I	# | | |---->Altered MoRF (Pr = 0.27 | P = 0.05) |
Brotula_barbata_hps1	L463I	# | | |
Brotula_barbata_hps1	L463I	# | |---->Altered Ordered_interface (Pr = 0.20) |
Brotula_barbata_hps1	L463I	# | |
Brotula_barbata_hps1	L463I	# |---->Altered Metal_binding (Pr = 0.02)<---------------------------------------------------------|
Brotula_barbata_hps1	L463I	# |
Brotula_barbata_hps1	L463I	# |---->Altered PTM_site (Pr = 0.09)
Brotula_barbata_hps1	Q464N	0.589	Altered DNA_binding (Pr = 0.23 | P = 9.6e-03); Altered Cytoplasmic_loop (Pr = 0.14 | P = 0.02)	Altered Motifs (ELME000202:(ST)Q motif which is phosphorylated by PIKK family members.)	Predicted conservation scores
Brotula_barbata_hps1	Q464N	# Altered Effect (Pr = 0.24)
Brotula_barbata_hps1	Q464N	# |---->Altered Motifs (ELME000202)
Brotula_barbata_hps1	Q464N	# |---->Altered Structure_and_dynamics (Pr = 0.24)-------------------------------------------------------|
Brotula_barbata_hps1	Q464N	# | |---->Altered Secondary_structure (Pr = 0.24) |
Brotula_barbata_hps1	Q464N	# | | |
Brotula_barbata_hps1	Q464N	# | |---->Altered Stability_and_conformational_flexibility (Pr = 0.19) |
Brotula_barbata_hps1	Q464N	# | | |---->Altered Conformational_flexibility (Pr = 0.19) |
Brotula_barbata_hps1	Q464N	# | | |
Brotula_barbata_hps1	Q464N	# | |---->Altered Special_structural_signatures (Pr = 0.14) |
Brotula_barbata_hps1	Q464N	# | |---->Altered Signal_peptide (Pr = 0.00) |
Brotula_barbata_hps1	Q464N	# | | |
Brotula_barbata_hps1	Q464N	# | |---->Altered Transmembrane_protein (Pr = 0.14) |
Brotula_barbata_hps1	Q464N	# | |---->Altered Non-cytoplasmic_loop (Pr = 0.14 | P = 0.02) |
Brotula_barbata_hps1	Q464N	# | |
Brotula_barbata_hps1	Q464N	# |---->Altered Functional_residue (Pr = 0.23) |
Brotula_barbata_hps1	Q464N	# |---->Altered Macromolecular_binding (Pr = 0.23) |
Brotula_barbata_hps1	Q464N	# | |---->Altered DNA_binding (Pr = 0.23 | P = 9.6e-03) |
Brotula_barbata_hps1	Q464N	# | |---->Altered Protein_binding (Pr = 0.20) |
Brotula_barbata_hps1	Q464N	# | |---->Altered Disordered_interface (Pr = 0.20) |
Brotula_barbata_hps1	Q464N	# | | |
Brotula_barbata_hps1	Q464N	# | |---->Altered Ordered_interface (Pr = 0.19) |
Brotula_barbata_hps1	Q464N	# | |
Brotula_barbata_hps1	Q464N	# |---->Altered Metal_binding (Pr = 0.02)<---------------------------------------------------------|
Brotula_barbata_hps1	Q464N	# |
Brotula_barbata_hps1	Q464N	# |---->Altered PTM_site (Pr = 0.09)
Brotula_barbata_hps1	N465Q	0.187	Altered DNA_binding (Pr = 0.21 | P = 0.02); Altered Cytoplasmic_loop (Pr = 0.11 | P = 0.03)	Altered Motifs (None)	Predicted conservation scores
Brotula_barbata_hps1	N465Q	# Altered Effect (Pr = 0.24)
Brotula_barbata_hps1	N465Q	# |---->Altered Motifs (None)
Brotula_barbata_hps1	N465Q	# |---->Altered Structure_and_dynamics (Pr = 0.24)-------------------------------------------------------|
Brotula_barbata_hps1	N465Q	# | |---->Altered Secondary_structure (Pr = 0.24) |
Brotula_barbata_hps1	N465Q	# | | |
Brotula_barbata_hps1	N465Q	# | |---->Altered Stability_and_conformational_flexibility (Pr = 0.22) |
Brotula_barbata_hps1	N465Q	# | | |---->Altered Conformational_flexibility (Pr = 0.22) |
Brotula_barbata_hps1	N465Q	# | | |
Brotula_barbata_hps1	N465Q	# | |---->Altered Special_structural_signatures (Pr = 0.11) |
Brotula_barbata_hps1	N465Q	# | |---->Altered Signal_peptide (Pr = 0.00) |
Brotula_barbata_hps1	N465Q	# | | |
Brotula_barbata_hps1	N465Q	# | |---->Altered Transmembrane_protein (Pr = 0.11) |
Brotula_barbata_hps1	N465Q	# | |---->Altered Non-cytoplasmic_loop (Pr = 0.11 | P = 0.03) |
Brotula_barbata_hps1	N465Q	# | |
Brotula_barbata_hps1	N465Q	# |---->Altered Functional_residue (Pr = 0.21) |
Brotula_barbata_hps1	N465Q	# |---->Altered Macromolecular_binding (Pr = 0.21) |
Brotula_barbata_hps1	N465Q	# | |---->Altered DNA_binding (Pr = 0.21 | P = 0.02) |
Brotula_barbata_hps1	N465Q	# | |---->Altered Protein_binding (Pr = 0.21) |
Brotula_barbata_hps1	N465Q	# | |---->Altered Disordered_interface (Pr = 0.21) |
Brotula_barbata_hps1	N465Q	# | | |
Brotula_barbata_hps1	N465Q	# | |---->Altered Ordered_interface (Pr = 0.19) |
Brotula_barbata_hps1	N465Q	# | |
Brotula_barbata_hps1	N465Q	# |---->Altered Metal_binding (Pr = 0.02)<---------------------------------------------------------|
Brotula_barbata_hps1	N465Q	# |
Brotula_barbata_hps1	N465Q	# |---->Altered PTM_site (Pr = 0.08)
Brotula_barbata_hps1	V466G	0.462	Altered Stability (Pr = 0.49 | P = 1.8e-03); Altered DNA_binding (Pr = 0.22 | P = 0.02); Altered Cytoplasmic_loop (Pr = 0.13 | P = 0.02)	Altered Motifs (None)	Predicted conservation scores
Brotula_barbata_hps1	V466G	# Altered Effect (Pr = 0.49)
Brotula_barbata_hps1	V466G	# |---->Altered Motifs (None)
Brotula_barbata_hps1	V466G	# |---->Altered Structure_and_dynamics (Pr = 0.49)-------------------------------------------------------|
Brotula_barbata_hps1	V466G	# | |---->Altered Secondary_structure (Pr = 0.24) |
Brotula_barbata_hps1	V466G	# | | |
Brotula_barbata_hps1	V466G	# | |---->Altered Stability_and_conformational_flexibility (Pr = 0.49) |
Brotula_barbata_hps1	V466G	# | | |---->Altered Stability (Pr = 0.49 | P = 1.8e-03) |
Brotula_barbata_hps1	V466G	# | | |---->Altered Conformational_flexibility (Pr = 0.28) |
Brotula_barbata_hps1	V466G	# | | |
Brotula_barbata_hps1	V466G	# | |---->Altered Special_structural_signatures (Pr = 0.13) |
Brotula_barbata_hps1	V466G	# | |---->Altered Signal_peptide (Pr = 0.00) |
Brotula_barbata_hps1	V466G	# | | |
Brotula_barbata_hps1	V466G	# | |---->Altered Transmembrane_protein (Pr = 0.13) |
Brotula_barbata_hps1	V466G	# | |---->Altered Non-cytoplasmic_loop (Pr = 0.13 | P = 0.02) |
Brotula_barbata_hps1	V466G	# | |
Brotula_barbata_hps1	V466G	# |---->Altered Functional_residue (Pr = 0.25) |
Brotula_barbata_hps1	V466G	# |---->Altered Macromolecular_binding (Pr = 0.25) |
Brotula_barbata_hps1	V466G	# | |---->Altered DNA_binding (Pr = 0.22 | P = 0.02) |
Brotula_barbata_hps1	V466G	# | |---->Altered Protein_binding (Pr = 0.25) |
Brotula_barbata_hps1	V466G	# | |---->Altered Disordered_interface (Pr = 0.25) |
Brotula_barbata_hps1	V466G	# | | |
Brotula_barbata_hps1	V466G	# | |---->Altered Ordered_interface (Pr = 0.20) |
Brotula_barbata_hps1	V466G	# | |
Brotula_barbata_hps1	V466G	# |---->Altered Metal_binding (Pr = 0.01)<---------------------------------------------------------|
Brotula_barbata_hps1	V466G	# |
Brotula_barbata_hps1	V466G	# |---->Altered PTM_site (Pr = 0.13)
Brotula_barbata_hps1	W467S	0.927	Gain of Intrinsic_disorder (Pr = 0.44 | P = 4.6e-03); Altered PPI_hotspot (Pr = 0.24 | P = 0.04); Altered DNA_binding (Pr = 0.18 | P = 0.03); Altered Cytoplasmic_loop (Pr = 0.14 | P = 0.02); Gain of N-linked_glycosylation at N465 (Pr = 0.02 | P = 0.04)	Altered Motifs (ELME000070:Generic motif for N-glycosylation. It was shown that Trp - Asp - and Glu are uncommon before the Ser/Thr position (PMID-8626433). Efficient glycosylation usually occurs when ~60 residues or more separate the glycosylation acceptor site from the C-terminus.; ELME000197:Phosphopeptide motif which directly interacts with the BRCT (carboxy-terminal) domain of the Breast Cancer Gene BRCA1 with low affinity; PS00001:N-glycosylation site)	Predicted conservation scores
Brotula_barbata_hps1	W467S	# Altered Effect (Pr = 0.44)
Brotula_barbata_hps1	W467S	# |---->Altered Motifs (ELME000070|ELME000197|PS00001)
Brotula_barbata_hps1	W467S	# |---->Altered Structure_and_dynamics (Pr = 0.44)-------------------------------------------------------|
Brotula_barbata_hps1	W467S	# | |---->Altered Secondary_structure (Pr = 0.19) |
Brotula_barbata_hps1	W467S	# | | |
Brotula_barbata_hps1	W467S	# | |---->Altered Stability_and_conformational_flexibility (Pr = 0.44) |
Brotula_barbata_hps1	W467S	# | | |---->Altered Conformational_flexibility (Pr = 0.44) |
Brotula_barbata_hps1	W467S	# | | |---->Gain of Intrinsic_disorder (Pr = 0.44 | P = 4.6e-03) |
Brotula_barbata_hps1	W467S	# | | |
Brotula_barbata_hps1	W467S	# | |---->Altered Special_structural_signatures (Pr = 0.14) |
Brotula_barbata_hps1	W467S	# | |---->Altered Signal_peptide (Pr = 0.00) |
Brotula_barbata_hps1	W467S	# | | |
Brotula_barbata_hps1	W467S	# | |---->Altered Transmembrane_protein (Pr = 0.14) |
Brotula_barbata_hps1	W467S	# | |---->Altered Non-cytoplasmic_loop (Pr = 0.14 | P = 0.02) |
Brotula_barbata_hps1	W467S	# | |
Brotula_barbata_hps1	W467S	# |---->Altered Functional_residue (Pr = 0.24) |
Brotula_barbata_hps1	W467S	# |---->Altered Macromolecular_binding (Pr = 0.24) |
Brotula_barbata_hps1	W467S	# | |---->Altered DNA_binding (Pr = 0.18 | P = 0.03) |
Brotula_barbata_hps1	W467S	# | |---->Altered Protein_binding (Pr = 0.24) |
Brotula_barbata_hps1	W467S	# | |---->Altered Disordered_interface (Pr = 0.21) |
Brotula_barbata_hps1	W467S	# | | |
Brotula_barbata_hps1	W467S	# | |---->Altered Ordered_interface (Pr = 0.24) |
Brotula_barbata_hps1	W467S	# | |---->Altered PPI_hotspot (Pr = 0.24 | P = 0.04) |
Brotula_barbata_hps1	W467S	# | |
Brotula_barbata_hps1	W467S	# |---->Altered Metal_binding (Pr = 0.01)<---------------------------------------------------------|
Brotula_barbata_hps1	W467S	# |
Brotula_barbata_hps1	W467S	# |---->Altered PTM_site (Pr = 0.15)
Brotula_barbata_hps1	W467S	# |---->Gain of N-linked_glycosylation at N465 (Pr = 0.02 | P = 0.04)
Brotula_barbata_hps1	T468V	0.295	Altered Cytoplasmic_loop (Pr = 0.11 | P = 0.04)	Altered Motifs (None)	Predicted conservation scores
Brotula_barbata_hps1	T468V	# Altered Effect (Pr = 0.21)
Brotula_barbata_hps1	T468V	# |---->Altered Motifs (None)
Brotula_barbata_hps1	T468V	# |---->Altered Structure_and_dynamics (Pr = 0.16)-------------------------------------------------------|
Brotula_barbata_hps1	T468V	# | |---->Altered Secondary_structure (Pr = 0.16) |
Brotula_barbata_hps1	T468V	# | | |
Brotula_barbata_hps1	T468V	# | |---->Altered Stability_and_conformational_flexibility (Pr = 0.14) |
Brotula_barbata_hps1	T468V	# | | |---->Altered Conformational_flexibility (Pr = 0.14) |
Brotula_barbata_hps1	T468V	# | | |
Brotula_barbata_hps1	T468V	# | |---->Altered Special_structural_signatures (Pr = 0.11) |
Brotula_barbata_hps1	T468V	# | |---->Altered Signal_peptide (Pr = 0.00) |
Brotula_barbata_hps1	T468V	# | | |
Brotula_barbata_hps1	T468V	# | |---->Altered Transmembrane_protein (Pr = 0.11) |
Brotula_barbata_hps1	T468V	# | |---->Altered Non-cytoplasmic_loop (Pr = 0.11 | P = 0.04) |
Brotula_barbata_hps1	T468V	# | |
Brotula_barbata_hps1	T468V	# |---->Altered Functional_residue (Pr = 0.21) |
Brotula_barbata_hps1	T468V	# |---->Altered Macromolecular_binding (Pr = 0.21) |
Brotula_barbata_hps1	T468V	# | |---->Altered Protein_binding (Pr = 0.21) |
Brotula_barbata_hps1	T468V	# | |---->Altered Disordered_interface (Pr = 0.21) |
Brotula_barbata_hps1	T468V	# | | |
Brotula_barbata_hps1	T468V	# | |---->Altered Ordered_interface (Pr = 0.20) |
Brotula_barbata_hps1	T468V	# | |
Brotula_barbata_hps1	T468V	# |---->Altered Metal_binding (Pr = 0.01)<---------------------------------------------------------|
Brotula_barbata_hps1	T468V	# |
Brotula_barbata_hps1	T468V	# |---->Altered PTM_site (Pr = 0.15)
Brotula_barbata_hps1	K491P	0.304	Loss of Helix (Pr = 0.28 | P = 0.02)	Altered Motifs (ELME000146:Subtilisin/kexin isozyme-1 (SKI1) cleavage site ([RK]-X-[hydrophobic]-[LTKF]-|-X); ELME000155:This is the motif recognized by those SH3 domains with a non-canonical class I recognition specificity; PS00005:Protein kinase C phosphorylation site)	Predicted conservation scores
Brotula_barbata_hps1	K491P	# Altered Effect (Pr = 0.28)
Brotula_barbata_hps1	K491P	# |---->Altered Motifs (ELME000146|ELME000155|PS00005)
Brotula_barbata_hps1	K491P	# |---->Altered Structure_and_dynamics (Pr = 0.28)-------------------------------------------------------|
Brotula_barbata_hps1	K491P	# | |---->Altered Secondary_structure (Pr = 0.28) |
Brotula_barbata_hps1	K491P	# | | |---->Loss of Helix (Pr = 0.28 | P = 0.02) |
Brotula_barbata_hps1	K491P	# | | |
Brotula_barbata_hps1	K491P	# | |---->Altered Stability_and_conformational_flexibility (Pr = 0.17) |
Brotula_barbata_hps1	K491P	# | | |---->Altered Conformational_flexibility (Pr = 0.17) |
Brotula_barbata_hps1	K491P	# | | |
Brotula_barbata_hps1	K491P	# | |---->Altered Special_structural_signatures (Pr = 0.03) |
Brotula_barbata_hps1	K491P	# | |---->Altered Signal_peptide (Pr = 0.00) |
Brotula_barbata_hps1	K491P	# | | |
Brotula_barbata_hps1	K491P	# | |---->Altered Transmembrane_protein (Pr = 0.03) |
Brotula_barbata_hps1	K491P	# | |
Brotula_barbata_hps1	K491P	# |---->Altered Functional_residue (Pr = 0.10) |
Brotula_barbata_hps1	K491P	# |---->Altered Macromolecular_binding (Pr = 0.10) |
Brotula_barbata_hps1	K491P	# | |---->Altered Protein_binding (Pr = 0.10) |
Brotula_barbata_hps1	K491P	# | |---->Altered Disordered_interface (Pr = 0.10) |
Brotula_barbata_hps1	K491P	# | | |
Brotula_barbata_hps1	K491P	# | |---->Altered Ordered_interface (Pr = 0.05) |
Brotula_barbata_hps1	K491P	# | |
Brotula_barbata_hps1	K491P	# |---->Altered Metal_binding (Pr = 0.00)<---------------------------------------------------------|
Brotula_barbata_hps1	K491P	# |
Brotula_barbata_hps1	K491P	# |---->Altered PTM_site (Pr = 0.07)
Brotula_barbata_hps1	N492S	0.057		Altered Motifs (ELME000063:CK1 phosphorylation site; ELME000146:Subtilisin/kexin isozyme-1 (SKI1) cleavage site ([RK]-X-[hydrophobic]-[LTKF]-|-X); ELME000202:(ST)Q motif which is phosphorylated by PIKK family members.; PS00005:Protein kinase C phosphorylation site)	Predicted conservation scores
Brotula_barbata_hps1	N492S	# Altered Effect (Pr = 0.27)
Brotula_barbata_hps1	N492S	# |---->Altered Motifs (ELME000063|ELME000146|ELME000202|PS00005)
Brotula_barbata_hps1	N492S	# |---->Altered Structure_and_dynamics (Pr = 0.27)-------------------------------------------------------|
Brotula_barbata_hps1	N492S	# | |---->Altered Secondary_structure (Pr = 0.27) |
Brotula_barbata_hps1	N492S	# | | |
Brotula_barbata_hps1	N492S	# | |---->Altered Stability_and_conformational_flexibility (Pr = 0.20) |
Brotula_barbata_hps1	N492S	# | | |---->Altered Conformational_flexibility (Pr = 0.20) |
Brotula_barbata_hps1	N492S	# | | |
Brotula_barbata_hps1	N492S	# | |---->Altered Special_structural_signatures (Pr = 0.02) |
Brotula_barbata_hps1	N492S	# | |---->Altered Signal_peptide (Pr = 0.00) |
Brotula_barbata_hps1	N492S	# | | |
Brotula_barbata_hps1	N492S	# | |---->Altered Transmembrane_protein (Pr = 0.02) |
Brotula_barbata_hps1	N492S	# | |
Brotula_barbata_hps1	N492S	# |---->Altered Functional_residue (Pr = 0.10) |
Brotula_barbata_hps1	N492S	# |---->Altered Macromolecular_binding (Pr = 0.10) |
Brotula_barbata_hps1	N492S	# | |---->Altered Protein_binding (Pr = 0.10) |
Brotula_barbata_hps1	N492S	# | |---->Altered Disordered_interface (Pr = 0.10) |
Brotula_barbata_hps1	N492S	# | | |
Brotula_barbata_hps1	N492S	# | |---->Altered Ordered_interface (Pr = 0.04) |
Brotula_barbata_hps1	N492S	# | |
Brotula_barbata_hps1	N492S	# |---->Altered Metal_binding (Pr = 0.00)<---------------------------------------------------------|
Brotula_barbata_hps1	N492S	# |
Brotula_barbata_hps1	N492S	# |---->Altered PTM_site (Pr = 0.07)
Brotula_barbata_hps1	M493L	0.087		Altered Motifs (ELME000146:Subtilisin/kexin isozyme-1 (SKI1) cleavage site ([RK]-X-[hydrophobic]-[LTKF]-|-X); ELME000202:(ST)Q motif which is phosphorylated by PIKK family members.)	Predicted conservation scores
Brotula_barbata_hps1	M493L	# Altered Effect (Pr = 0.26)
Brotula_barbata_hps1	M493L	# |---->Altered Motifs (ELME000146|ELME000202)
Brotula_barbata_hps1	M493L	# |---->Altered Structure_and_dynamics (Pr = 0.26)-------------------------------------------------------|
Brotula_barbata_hps1	M493L	# | |---->Altered Secondary_structure (Pr = 0.26) |
Brotula_barbata_hps1	M493L	# | | |
Brotula_barbata_hps1	M493L	# | |---->Altered Stability_and_conformational_flexibility (Pr = 0.17) |
Brotula_barbata_hps1	M493L	# | | |---->Altered Conformational_flexibility (Pr = 0.17) |
Brotula_barbata_hps1	M493L	# | | |
Brotula_barbata_hps1	M493L	# | |---->Altered Special_structural_signatures (Pr = 0.02) |
Brotula_barbata_hps1	M493L	# | |---->Altered Signal_peptide (Pr = 0.00) |
Brotula_barbata_hps1	M493L	# | | |
Brotula_barbata_hps1	M493L	# | |---->Altered Transmembrane_protein (Pr = 0.02) |
Brotula_barbata_hps1	M493L	# | |
Brotula_barbata_hps1	M493L	# |---->Altered Functional_residue (Pr = 0.07) |
Brotula_barbata_hps1	M493L	# |---->Altered Macromolecular_binding (Pr = 0.07) |
Brotula_barbata_hps1	M493L	# | |---->Altered Protein_binding (Pr = 0.07) |
Brotula_barbata_hps1	M493L	# | |---->Altered Disordered_interface (Pr = 0.07) |
Brotula_barbata_hps1	M493L	# | | |
Brotula_barbata_hps1	M493L	# | |---->Altered Ordered_interface (Pr = 0.05) |
Brotula_barbata_hps1	M493L	# | |
Brotula_barbata_hps1	M493L	# |---->Altered Metal_binding (Pr = 0.00)<---------------------------------------------------------|
Brotula_barbata_hps1	M493L	# |
Brotula_barbata_hps1	M493L	# |---->Altered PTM_site (Pr = 0.07)
Brotula_barbata_hps1	C504F	0.431		Altered Motifs (ELME000120:Tyrosine-based sorting signal responsible for the interaction with mu subunit of AP (Adaptor Protein) complex; ELME000146:Subtilisin/kexin isozyme-1 (SKI1) cleavage site ([RK]-X-[hydrophobic]-[LTKF]-|-X); ELME000193:Some proteins re-exported from the nucleus contain a Leucine-rich nuclear export signal (NES) binding to the CRM1 exportin protein.)	Predicted conservation scores
Brotula_barbata_hps1	C504F	# Altered Effect (Pr = 0.25)
Brotula_barbata_hps1	C504F	# |---->Altered Motifs (ELME000120|ELME000146|ELME000193)
Brotula_barbata_hps1	C504F	# |---->Altered Structure_and_dynamics (Pr = 0.25)-------------------------------------------------------|
Brotula_barbata_hps1	C504F	# | |---->Altered Secondary_structure (Pr = 0.25) |
Brotula_barbata_hps1	C504F	# | | |
Brotula_barbata_hps1	C504F	# | |---->Altered Stability_and_conformational_flexibility (Pr = 0.21) |
Brotula_barbata_hps1	C504F	# | | |---->Altered Conformational_flexibility (Pr = 0.21) |
Brotula_barbata_hps1	C504F	# | | |
Brotula_barbata_hps1	C504F	# | |---->Altered Special_structural_signatures (Pr = 0.02) |
Brotula_barbata_hps1	C504F	# | |---->Altered Signal_peptide (Pr = 0.00) |
Brotula_barbata_hps1	C504F	# | | |
Brotula_barbata_hps1	C504F	# | |---->Altered Transmembrane_protein (Pr = 0.02) |
Brotula_barbata_hps1	C504F	# | |
Brotula_barbata_hps1	C504F	# |---->Altered Functional_residue (Pr = 0.15) |
Brotula_barbata_hps1	C504F	# |---->Altered Macromolecular_binding (Pr = 0.15) |
Brotula_barbata_hps1	C504F	# | |---->Altered Protein_binding (Pr = 0.15) |
Brotula_barbata_hps1	C504F	# | |---->Altered Disordered_interface (Pr = 0.03) |
Brotula_barbata_hps1	C504F	# | | |
Brotula_barbata_hps1	C504F	# | |---->Altered Ordered_interface (Pr = 0.15) |
Brotula_barbata_hps1	C504F	# | |
Brotula_barbata_hps1	C504F	# |---->Altered Metal_binding (Pr = 0.01)<---------------------------------------------------------|
Brotula_barbata_hps1	C504F	# |
Brotula_barbata_hps1	C504F	# |---->Altered PTM_site (Pr = 0.11)
Brotula_barbata_hps1	F505V	0.648		Altered Motifs (None)	Predicted conservation scores
Brotula_barbata_hps1	F505V	# Altered Effect (Pr = 0.25)
Brotula_barbata_hps1	F505V	# |---->Altered Motifs (None)
Brotula_barbata_hps1	F505V	# |---->Altered Structure_and_dynamics (Pr = 0.25)-------------------------------------------------------|
Brotula_barbata_hps1	F505V	# | |---->Altered Secondary_structure (Pr = 0.25) |
Brotula_barbata_hps1	F505V	# | | |
Brotula_barbata_hps1	F505V	# | |---->Altered Stability_and_conformational_flexibility (Pr = 0.23) |
Brotula_barbata_hps1	F505V	# | | |---->Altered Conformational_flexibility (Pr = 0.23) |
Brotula_barbata_hps1	F505V	# | | |
Brotula_barbata_hps1	F505V	# | |---->Altered Special_structural_signatures (Pr = 0.02) |
Brotula_barbata_hps1	F505V	# | |---->Altered Signal_peptide (Pr = 0.00) |
Brotula_barbata_hps1	F505V	# | | |
Brotula_barbata_hps1	F505V	# | |---->Altered Transmembrane_protein (Pr = 0.02) |
Brotula_barbata_hps1	F505V	# | |
Brotula_barbata_hps1	F505V	# |---->Altered Functional_residue (Pr = 0.14) |
Brotula_barbata_hps1	F505V	# |---->Altered Macromolecular_binding (Pr = 0.14) |
Brotula_barbata_hps1	F505V	# | |---->Altered Protein_binding (Pr = 0.14) |
Brotula_barbata_hps1	F505V	# | |---->Altered Disordered_interface (Pr = 0.03) |
Brotula_barbata_hps1	F505V	# | | |
Brotula_barbata_hps1	F505V	# | |---->Altered Ordered_interface (Pr = 0.14) |
Brotula_barbata_hps1	F505V	# | |
Brotula_barbata_hps1	F505V	# |---->Altered Metal_binding (Pr = 0.01)<---------------------------------------------------------|
Brotula_barbata_hps1	F505V	# |
Brotula_barbata_hps1	F505V	# |---->Altered PTM_site (Pr = 0.12)
Brotula_barbata_hps1	L506S	0.442	Gain of Intrinsic_disorder (Pr = 0.40 | P = 8.2e-03); Gain of B-factor (Pr = 0.26 | P = 0.02); Altered Stability (Pr = 0.11 | P = 0.04)	Altered Motifs (ELME000053:GSK3 phosphorylation recognition site; ELME000063:CK1 phosphorylation site; ELME000336:NEK2 phosphorylation motif with preferred Phe - Leu or Met in the -3 position to compensate for less favorable residues in the +1 and +2 position.)	Predicted conservation scores
Brotula_barbata_hps1	L506S	# Altered Effect (Pr = 0.40)
Brotula_barbata_hps1	L506S	# |---->Altered Motifs (ELME000053|ELME000063|ELME000336)
Brotula_barbata_hps1	L506S	# |---->Altered Structure_and_dynamics (Pr = 0.40)-------------------------------------------------------|
Brotula_barbata_hps1	L506S	# | |---->Altered Secondary_structure (Pr = 0.25) |
Brotula_barbata_hps1	L506S	# | | |
Brotula_barbata_hps1	L506S	# | |---->Altered Stability_and_conformational_flexibility (Pr = 0.40) |
Brotula_barbata_hps1	L506S	# | | |---->Altered Stability (Pr = 0.11 | P = 0.04) |
Brotula_barbata_hps1	L506S	# | | |---->Altered Conformational_flexibility (Pr = 0.40) |
Brotula_barbata_hps1	L506S	# | | |---->Gain of Intrinsic_disorder (Pr = 0.40 | P = 8.2e-03) |
Brotula_barbata_hps1	L506S	# | | |---->Gain of B-factor (Pr = 0.26 | P = 0.02) |
Brotula_barbata_hps1	L506S	# | | |
Brotula_barbata_hps1	L506S	# | |---->Altered Special_structural_signatures (Pr = 0.02) |
Brotula_barbata_hps1	L506S	# | |---->Altered Signal_peptide (Pr = 0.00) |
Brotula_barbata_hps1	L506S	# | | |
Brotula_barbata_hps1	L506S	# | |---->Altered Transmembrane_protein (Pr = 0.02) |
Brotula_barbata_hps1	L506S	# | |
Brotula_barbata_hps1	L506S	# |---->Altered Functional_residue (Pr = 0.14) |
Brotula_barbata_hps1	L506S	# |---->Altered Macromolecular_binding (Pr = 0.14) |
Brotula_barbata_hps1	L506S	# | |---->Altered Protein_binding (Pr = 0.14) |
Brotula_barbata_hps1	L506S	# | |---->Altered Disordered_interface (Pr = 0.02) |
Brotula_barbata_hps1	L506S	# | | |
Brotula_barbata_hps1	L506S	# | |---->Altered Ordered_interface (Pr = 0.14) |
Brotula_barbata_hps1	L506S	# | |
Brotula_barbata_hps1	L506S	# |---->Altered Metal_binding (Pr = 0.01)<---------------------------------------------------------|
Brotula_barbata_hps1	L506S	# |
Brotula_barbata_hps1	L506S	# |---->Altered PTM_site (Pr = 0.11)
Brotula_barbata_hps1	E508A	0.280		Altered Motifs (ELME000063:CK1 phosphorylation site; ELME000085:Glycosaminoglycan attachment site; ELME000336:NEK2 phosphorylation motif with preferred Phe - Leu or Met in the -3 position to compensate for less favorable residues in the +1 and +2 position.)	Predicted conservation scores
Brotula_barbata_hps1	E508A	# Altered Effect (Pr = 0.26)
Brotula_barbata_hps1	E508A	# |---->Altered Motifs (ELME000063|ELME000085|ELME000336)
Brotula_barbata_hps1	E508A	# |---->Altered Structure_and_dynamics (Pr = 0.26)-------------------------------------------------------|
Brotula_barbata_hps1	E508A	# | |---->Altered Secondary_structure (Pr = 0.26) |
Brotula_barbata_hps1	E508A	# | | |
Brotula_barbata_hps1	E508A	# | |---->Altered Stability_and_conformational_flexibility (Pr = 0.26) |
Brotula_barbata_hps1	E508A	# | | |---->Altered Conformational_flexibility (Pr = 0.26) |
Brotula_barbata_hps1	E508A	# | | |
Brotula_barbata_hps1	E508A	# | |---->Altered Special_structural_signatures (Pr = 0.01) |
Brotula_barbata_hps1	E508A	# | |---->Altered Signal_peptide (Pr = 0.00) |
Brotula_barbata_hps1	E508A	# | | |
Brotula_barbata_hps1	E508A	# | |---->Altered Transmembrane_protein (Pr = 0.01) |
Brotula_barbata_hps1	E508A	# | |
Brotula_barbata_hps1	E508A	# |---->Altered Functional_residue (Pr = 0.08) |
Brotula_barbata_hps1	E508A	# |---->Altered Macromolecular_binding (Pr = 0.05) |
Brotula_barbata_hps1	E508A	# | |---->Altered Protein_binding (Pr = 0.05) |
Brotula_barbata_hps1	E508A	# | |---->Altered Disordered_interface (Pr = 0.03) |
Brotula_barbata_hps1	E508A	# | | |
Brotula_barbata_hps1	E508A	# | |---->Altered Ordered_interface (Pr = 0.05) |
Brotula_barbata_hps1	E508A	# | |
Brotula_barbata_hps1	E508A	# |---->Altered Metal_binding (Pr = 0.01)<---------------------------------------------------------|
Brotula_barbata_hps1	E508A	# |
Brotula_barbata_hps1	E508A	# |---->Altered PTM_site (Pr = 0.08)
Brotula_barbata_hps1	S509C	0.184	Loss of Intrinsic_disorder (Pr = 0.35 | P = 0.05); Loss of B-factor (Pr = 0.27 | P = 0.03)	Altered Motifs (ELME000063:CK1 phosphorylation site; ELME000085:Glycosaminoglycan attachment site; ELME000336:NEK2 phosphorylation motif with preferred Phe - Leu or Met in the -3 position to compensate for less favorable residues in the +1 and +2 position.)	Predicted conservation scores
Brotula_barbata_hps1	S509C	# Altered Effect (Pr = 0.35)
Brotula_barbata_hps1	S509C	# |---->Altered Motifs (ELME000063|ELME000085|ELME000336)
Brotula_barbata_hps1	S509C	# |---->Altered Structure_and_dynamics (Pr = 0.35)-------------------------------------------------------|
Brotula_barbata_hps1	S509C	# | |---->Altered Secondary_structure (Pr = 0.26) |
Brotula_barbata_hps1	S509C	# | | |
Brotula_barbata_hps1	S509C	# | |---->Altered Stability_and_conformational_flexibility (Pr = 0.35) |
Brotula_barbata_hps1	S509C	# | | |---->Altered Conformational_flexibility (Pr = 0.35) |
Brotula_barbata_hps1	S509C	# | | |---->Loss of Intrinsic_disorder (Pr = 0.35 | P = 0.05) |
Brotula_barbata_hps1	S509C	# | | |---->Loss of B-factor (Pr = 0.27 | P = 0.03) |
Brotula_barbata_hps1	S509C	# | | |
Brotula_barbata_hps1	S509C	# | |---->Altered Special_structural_signatures (Pr = 0.01) |
Brotula_barbata_hps1	S509C	# | |---->Altered Signal_peptide (Pr = 0.00) |
Brotula_barbata_hps1	S509C	# | | |
Brotula_barbata_hps1	S509C	# | |---->Altered Transmembrane_protein (Pr = 0.01) |
Brotula_barbata_hps1	S509C	# | |
Brotula_barbata_hps1	S509C	# |---->Altered Functional_residue (Pr = 0.08) |
Brotula_barbata_hps1	S509C	# |---->Altered Macromolecular_binding (Pr = 0.05) |
Brotula_barbata_hps1	S509C	# | |---->Altered Protein_binding (Pr = 0.05) |
Brotula_barbata_hps1	S509C	# | |---->Altered Disordered_interface (Pr = 0.02) |
Brotula_barbata_hps1	S509C	# | | |
Brotula_barbata_hps1	S509C	# | |---->Altered Ordered_interface (Pr = 0.05) |
Brotula_barbata_hps1	S509C	# | |
Brotula_barbata_hps1	S509C	# |---->Altered Metal_binding (Pr = 0.01)<---------------------------------------------------------|
Brotula_barbata_hps1	S509C	# |
Brotula_barbata_hps1	S509C	# |---->Altered PTM_site (Pr = 0.08)
Brotula_barbata_hps1	A527F	0.450		Altered Motifs (ELME000134:Calmodulin binding helical peptide motif)	Predicted conservation scores
Brotula_barbata_hps1	A527F	# Altered Effect (Pr = 0.30)
Brotula_barbata_hps1	A527F	# |---->Altered Motifs (ELME000134)
Brotula_barbata_hps1	A527F	# |---->Altered Structure_and_dynamics (Pr = 0.30)-------------------------------------------------------|
Brotula_barbata_hps1	A527F	# | |---->Altered Secondary_structure (Pr = 0.05) |
Brotula_barbata_hps1	A527F	# | | |
Brotula_barbata_hps1	A527F	# | |---->Altered Stability_and_conformational_flexibility (Pr = 0.30) |
Brotula_barbata_hps1	A527F	# | | |---->Altered Conformational_flexibility (Pr = 0.30) |
Brotula_barbata_hps1	A527F	# | | |
Brotula_barbata_hps1	A527F	# | |---->Altered Special_structural_signatures (Pr = 0.08) |
Brotula_barbata_hps1	A527F	# | |---->Altered Signal_peptide (Pr = 0.00) |
Brotula_barbata_hps1	A527F	# | | |
Brotula_barbata_hps1	A527F	# | |---->Altered Transmembrane_protein (Pr = 0.07) |
Brotula_barbata_hps1	A527F	# | |
Brotula_barbata_hps1	A527F	# |---->Altered Functional_residue (Pr = 0.12) |
Brotula_barbata_hps1	A527F	# |---->Altered Macromolecular_binding (Pr = 0.07) |
Brotula_barbata_hps1	A527F	# | |---->Altered Protein_binding (Pr = 0.07) |
Brotula_barbata_hps1	A527F	# | |---->Altered Disordered_interface (Pr = 0.07) |
Brotula_barbata_hps1	A527F	# | | |
Brotula_barbata_hps1	A527F	# | |---->Altered Ordered_interface (Pr = 0.03) |
Brotula_barbata_hps1	A527F	# | |
Brotula_barbata_hps1	A527F	# |---->Altered Metal_binding (Pr = 0.01)<---------------------------------------------------------|
Brotula_barbata_hps1	A527F	# |
Brotula_barbata_hps1	A527F	# |---->Altered PTM_site (Pr = 0.12)
Brotula_barbata_hps1	R528S	0.291	Gain of Intrinsic_disorder (Pr = 0.30 | P = 0.05)	Altered Motifs (ELME000062:Secondary preference for PKA-type AGC kinase phosphorylation.; ELME000134:Calmodulin binding helical peptide motif)	Predicted conservation scores
Brotula_barbata_hps1	R528S	# Altered Effect (Pr = 0.30)
Brotula_barbata_hps1	R528S	# |---->Altered Motifs (ELME000062|ELME000134)
Brotula_barbata_hps1	R528S	# |---->Altered Structure_and_dynamics (Pr = 0.30)-------------------------------------------------------|
Brotula_barbata_hps1	R528S	# | |---->Altered Secondary_structure (Pr = 0.02) |
Brotula_barbata_hps1	R528S	# | | |
Brotula_barbata_hps1	R528S	# | |---->Altered Stability_and_conformational_flexibility (Pr = 0.30) |
Brotula_barbata_hps1	R528S	# | | |---->Altered Conformational_flexibility (Pr = 0.30) |
Brotula_barbata_hps1	R528S	# | | |---->Gain of Intrinsic_disorder (Pr = 0.30 | P = 0.05) |
Brotula_barbata_hps1	R528S	# | | |
Brotula_barbata_hps1	R528S	# | |---->Altered Special_structural_signatures (Pr = 0.08) |
Brotula_barbata_hps1	R528S	# | |---->Altered Signal_peptide (Pr = 0.00) |
Brotula_barbata_hps1	R528S	# | | |
Brotula_barbata_hps1	R528S	# | |---->Altered Transmembrane_protein (Pr = 0.08) |
Brotula_barbata_hps1	R528S	# | |
Brotula_barbata_hps1	R528S	# |---->Altered Functional_residue (Pr = 0.14) |
Brotula_barbata_hps1	R528S	# |---->Altered Macromolecular_binding (Pr = 0.06) |
Brotula_barbata_hps1	R528S	# | |---->Altered Protein_binding (Pr = 0.06) |
Brotula_barbata_hps1	R528S	# | |---->Altered Disordered_interface (Pr = 0.06) |
Brotula_barbata_hps1	R528S	# | | |
Brotula_barbata_hps1	R528S	# | |---->Altered Ordered_interface (Pr = 0.03) |
Brotula_barbata_hps1	R528S	# | |
Brotula_barbata_hps1	R528S	# |---->Altered Metal_binding (Pr = 0.01)<---------------------------------------------------------|
Brotula_barbata_hps1	R528S	# |
Brotula_barbata_hps1	R528S	# |---->Altered PTM_site (Pr = 0.14)
Brotula_barbata_hps1	T529L	0.319	Altered Coiled_coil (Pr = 0.08 | P = 0.05)	Altered Motifs (ELME000012:The di-Arg ER retention motif is defined by two consecutive arginine residues (RR) or with a single residue insertion (RXR). The motif is completed by an adjacent hydrophobic/arginine residue which may be on either side of the Arg pair.; ELME000134:Calmodulin binding helical peptide motif)	Predicted conservation scores
Brotula_barbata_hps1	T529L	# Altered Effect (Pr = 0.28)
Brotula_barbata_hps1	T529L	# |---->Altered Motifs (ELME000012|ELME000134)
Brotula_barbata_hps1	T529L	# |---->Altered Structure_and_dynamics (Pr = 0.28)-------------------------------------------------------|
Brotula_barbata_hps1	T529L	# | |---->Altered Secondary_structure (Pr = 0.02) |
Brotula_barbata_hps1	T529L	# | | |
Brotula_barbata_hps1	T529L	# | |---->Altered Stability_and_conformational_flexibility (Pr = 0.28) |
Brotula_barbata_hps1	T529L	# | | |---->Altered Conformational_flexibility (Pr = 0.28) |
Brotula_barbata_hps1	T529L	# | | |
Brotula_barbata_hps1	T529L	# | |---->Altered Special_structural_signatures (Pr = 0.08) |
Brotula_barbata_hps1	T529L	# | |---->Altered Coiled_coil (Pr = 0.08 | P = 0.05) |
Brotula_barbata_hps1	T529L	# | |---->Altered Signal_peptide (Pr = 0.00) |
Brotula_barbata_hps1	T529L	# | | |
Brotula_barbata_hps1	T529L	# | |---->Altered Transmembrane_protein (Pr = 0.07) |
Brotula_barbata_hps1	T529L	# | |
Brotula_barbata_hps1	T529L	# |---->Altered Functional_residue (Pr = 0.12) |
Brotula_barbata_hps1	T529L	# |---->Altered Macromolecular_binding (Pr = 0.09) |
Brotula_barbata_hps1	T529L	# | |---->Altered Protein_binding (Pr = 0.09) |
Brotula_barbata_hps1	T529L	# | |---->Altered Disordered_interface (Pr = 0.09) |
Brotula_barbata_hps1	T529L	# | | |
Brotula_barbata_hps1	T529L	# | |---->Altered Ordered_interface (Pr = 0.04) |
Brotula_barbata_hps1	T529L	# | |
Brotula_barbata_hps1	T529L	# |---->Altered Metal_binding (Pr = 0.01)<---------------------------------------------------------|
Brotula_barbata_hps1	T529L	# |
Brotula_barbata_hps1	T529L	# |---->Altered PTM_site (Pr = 0.12)
Brotula_barbata_hps1	M530S	0.470	Gain of Intrinsic_disorder (Pr = 0.36 | P = 0.02); Altered Cytoplasmic_loop (Pr = 0.09 | P = 0.05); Altered Coiled_coil (Pr = 0.08 | P = 0.05)	Altered Motifs (ELME000051:Longer mode 2 interacting phospho-motif for 14-3-3 proteins with key conservation RxxxS#p.; ELME000062:Secondary preference for PKA-type AGC kinase phosphorylation.; ELME000064:CK2 phosphorylation site; ELME000117:Major TRAF2-binding consensus motif. Members of the tumor necrosis factor receptor (TNFR) superfamily initiate intracellular signaling by recruiting the C-domain of the TNFR-associated factors (TRAFs) through their cytoplasmic tails.; ELME000134:Calmodulin binding helical peptide motif; ELME000239:The USP7 NTD domain binding motif variant based on the MDM2 and P53 interactions.; PS00006:Casein kinase II phosphorylation site)	Predicted conservation scores
Brotula_barbata_hps1	M530S	# Altered Effect (Pr = 0.36)
Brotula_barbata_hps1	M530S	# |---->Altered Motifs (ELME000051|ELME000062|ELME000064|ELME000117|ELME000134|ELME000239|PS00006)
Brotula_barbata_hps1	M530S	# |---->Altered Structure_and_dynamics (Pr = 0.36)-------------------------------------------------------|
Brotula_barbata_hps1	M530S	# | |---->Altered Secondary_structure (Pr = 0.06) |
Brotula_barbata_hps1	M530S	# | | |
Brotula_barbata_hps1	M530S	# | |---->Altered Stability_and_conformational_flexibility (Pr = 0.36) |
Brotula_barbata_hps1	M530S	# | | |---->Altered Conformational_flexibility (Pr = 0.36) |
Brotula_barbata_hps1	M530S	# | | |---->Gain of Intrinsic_disorder (Pr = 0.36 | P = 0.02) |
Brotula_barbata_hps1	M530S	# | | |
Brotula_barbata_hps1	M530S	# | |---->Altered Special_structural_signatures (Pr = 0.09) |
Brotula_barbata_hps1	M530S	# | |---->Altered Coiled_coil (Pr = 0.08 | P = 0.05) |
Brotula_barbata_hps1	M530S	# | |---->Altered Signal_peptide (Pr = 0.00) |
Brotula_barbata_hps1	M530S	# | | |
Brotula_barbata_hps1	M530S	# | |---->Altered Transmembrane_protein (Pr = 0.09) |
Brotula_barbata_hps1	M530S	# | |---->Altered Non-cytoplasmic_loop (Pr = 0.09 | P = 0.05) |
Brotula_barbata_hps1	M530S	# | |
Brotula_barbata_hps1	M530S	# |---->Altered Functional_residue (Pr = 0.13) |
Brotula_barbata_hps1	M530S	# |---->Altered Macromolecular_binding (Pr = 0.08) |
Brotula_barbata_hps1	M530S	# | |---->Altered Protein_binding (Pr = 0.08) |
Brotula_barbata_hps1	M530S	# | |---->Altered Disordered_interface (Pr = 0.08) |
Brotula_barbata_hps1	M530S	# | | |
Brotula_barbata_hps1	M530S	# | |---->Altered Ordered_interface (Pr = 0.04) |
Brotula_barbata_hps1	M530S	# | |
Brotula_barbata_hps1	M530S	# |---->Altered Metal_binding (Pr = 0.01)<---------------------------------------------------------|
Brotula_barbata_hps1	M530S	# |
Brotula_barbata_hps1	M530S	# |---->Altered PTM_site (Pr = 0.13)
Brotula_barbata_hps1	Q532R	0.125		Altered Motifs (ELME000134:Calmodulin binding helical peptide motif)	Predicted conservation scores
Brotula_barbata_hps1	Q532R	# Altered Effect (Pr = 0.21)
Brotula_barbata_hps1	Q532R	# |---->Altered Motifs (ELME000134)
Brotula_barbata_hps1	Q532R	# |---->Altered Structure_and_dynamics (Pr = 0.21)-------------------------------------------------------|
Brotula_barbata_hps1	Q532R	# | |---->Altered Secondary_structure (Pr = 0.18) |
Brotula_barbata_hps1	Q532R	# | | |
Brotula_barbata_hps1	Q532R	# | |---->Altered Stability_and_conformational_flexibility (Pr = 0.21) |
Brotula_barbata_hps1	Q532R	# | | |---->Altered Conformational_flexibility (Pr = 0.21) |
Brotula_barbata_hps1	Q532R	# | | |
Brotula_barbata_hps1	Q532R	# | |---->Altered Special_structural_signatures (Pr = 0.08) |
Brotula_barbata_hps1	Q532R	# | |---->Altered Signal_peptide (Pr = 0.00) |
Brotula_barbata_hps1	Q532R	# | | |
Brotula_barbata_hps1	Q532R	# | |---->Altered Transmembrane_protein (Pr = 0.07) |
Brotula_barbata_hps1	Q532R	# | |
Brotula_barbata_hps1	Q532R	# |---->Altered Functional_residue (Pr = 0.16) |
Brotula_barbata_hps1	Q532R	# |---->Altered Macromolecular_binding (Pr = 0.16) |
Brotula_barbata_hps1	Q532R	# | |---->Altered Protein_binding (Pr = 0.16) |
Brotula_barbata_hps1	Q532R	# | |---->Altered Disordered_interface (Pr = 0.16) |
Brotula_barbata_hps1	Q532R	# | | |
Brotula_barbata_hps1	Q532R	# | |---->Altered Ordered_interface (Pr = 0.05) |
Brotula_barbata_hps1	Q532R	# | |
Brotula_barbata_hps1	Q532R	# |---->Altered Metal_binding (Pr = 0.01)<---------------------------------------------------------|
Brotula_barbata_hps1	Q532R	# |
Brotula_barbata_hps1	Q532R	# |---->Altered PTM_site (Pr = 0.12)
Brotula_barbata_hps1	M536V	0.120	Loss of Acetylation at K539 (Pr = 0.21 | P = 0.03)	Altered Motifs (ELME000134:Calmodulin binding helical peptide motif; ELME000137:Protein phosphatase 1 catalytic subunit (PP1c) interacting motif binds targeting proteins that dock to the substrate for dephosphorylation. The motif defined is [RK]{0 -1}[VI][^P][FW].)	Predicted conservation scores
Brotula_barbata_hps1	M536V	# Altered Effect (Pr = 0.27)
Brotula_barbata_hps1	M536V	# |---->Altered Motifs (ELME000134|ELME000137)
Brotula_barbata_hps1	M536V	# |---->Altered Structure_and_dynamics (Pr = 0.27)-------------------------------------------------------|
Brotula_barbata_hps1	M536V	# | |---->Altered Secondary_structure (Pr = 0.27) |
Brotula_barbata_hps1	M536V	# | | |
Brotula_barbata_hps1	M536V	# | |---->Altered Stability_and_conformational_flexibility (Pr = 0.13) |
Brotula_barbata_hps1	M536V	# | | |---->Altered Conformational_flexibility (Pr = 0.13) |
Brotula_barbata_hps1	M536V	# | | |
Brotula_barbata_hps1	M536V	# | |---->Altered Special_structural_signatures (Pr = 0.08) |
Brotula_barbata_hps1	M536V	# | |---->Altered Signal_peptide (Pr = 0.00) |
Brotula_barbata_hps1	M536V	# | | |
Brotula_barbata_hps1	M536V	# | |---->Altered Transmembrane_protein (Pr = 0.08) |
Brotula_barbata_hps1	M536V	# | |
Brotula_barbata_hps1	M536V	# |---->Altered Functional_residue (Pr = 0.21) |
Brotula_barbata_hps1	M536V	# |---->Altered Macromolecular_binding (Pr = 0.18) |
Brotula_barbata_hps1	M536V	# | |---->Altered Protein_binding (Pr = 0.18) |
Brotula_barbata_hps1	M536V	# | |---->Altered Disordered_interface (Pr = 0.18) |
Brotula_barbata_hps1	M536V	# | | |
Brotula_barbata_hps1	M536V	# | |---->Altered Ordered_interface (Pr = 0.14) |
Brotula_barbata_hps1	M536V	# | |
Brotula_barbata_hps1	M536V	# |---->Altered Metal_binding (Pr = 0.01)<---------------------------------------------------------|
Brotula_barbata_hps1	M536V	# |
Brotula_barbata_hps1	M536V	# |---->Altered PTM_site (Pr = 0.21)
Brotula_barbata_hps1	M536V	# |---->Loss of Acetylation at K539 (Pr = 0.21 | P = 0.03)
Brotula_barbata_hps1	L584I	0.118	Altered Cytoplasmic_loop (Pr = 0.27 | P = 5.4e-04); Loss of N-linked_glycosylation at N585 (Pr = 0.16 | P = 5.8e-03)	Altered Motifs (ELME000053:GSK3 phosphorylation recognition site; ELME000070:Generic motif for N-glycosylation. It was shown that Trp - Asp - and Glu are uncommon before the Ser/Thr position (PMID-8626433). Efficient glycosylation usually occurs when ~60 residues or more separate the glycosylation acceptor site from the C-terminus.; ELME000237:Calcineurin substrate docking site - leads to the effective dephosphorylation of serine/threonine phosphorylation sites.)	Predicted conservation scores
Brotula_barbata_hps1	L584I	# Altered Effect (Pr = 0.27)
Brotula_barbata_hps1	L584I	# |---->Altered Motifs (ELME000053|ELME000070|ELME000237)
Brotula_barbata_hps1	L584I	# |---->Altered Structure_and_dynamics (Pr = 0.27)-------------------------------------------------------|
Brotula_barbata_hps1	L584I	# | |---->Altered Secondary_structure (Pr = 0.25) |
Brotula_barbata_hps1	L584I	# | | |
Brotula_barbata_hps1	L584I	# | |---->Altered Stability_and_conformational_flexibility (Pr = 0.22) |
Brotula_barbata_hps1	L584I	# | | |---->Altered Conformational_flexibility (Pr = 0.22) |
Brotula_barbata_hps1	L584I	# | | |
Brotula_barbata_hps1	L584I	# | |---->Altered Special_structural_signatures (Pr = 0.27) |
Brotula_barbata_hps1	L584I	# | |---->Altered Signal_peptide (Pr = 0.00) |
Brotula_barbata_hps1	L584I	# | | |
Brotula_barbata_hps1	L584I	# | |---->Altered Transmembrane_protein (Pr = 0.27) |
Brotula_barbata_hps1	L584I	# | |---->Altered Non-cytoplasmic_loop (Pr = 0.27 | P = 5.4e-04) |
Brotula_barbata_hps1	L584I	# | |
Brotula_barbata_hps1	L584I	# |---->Altered Functional_residue (Pr = 0.26) |
Brotula_barbata_hps1	L584I	# |---->Altered Macromolecular_binding (Pr = 0.26) |
Brotula_barbata_hps1	L584I	# | |---->Altered Protein_binding (Pr = 0.26) |
Brotula_barbata_hps1	L584I	# | |---->Altered Disordered_interface (Pr = 0.26) |
Brotula_barbata_hps1	L584I	# | | |
Brotula_barbata_hps1	L584I	# | |---->Altered Ordered_interface (Pr = 0.18) |
Brotula_barbata_hps1	L584I	# | |
Brotula_barbata_hps1	L584I	# |---->Altered Metal_binding (Pr = 0.05)<---------------------------------------------------------|
Brotula_barbata_hps1	L584I	# |
Brotula_barbata_hps1	L584I	# |---->Altered PTM_site (Pr = 0.16)
Brotula_barbata_hps1	L584I	# |---->Loss of N-linked_glycosylation at N585 (Pr = 0.16 | P = 5.8e-03)
Brotula_barbata_hps1	T591A	0.200	Loss of Loop (Pr = 0.27 | P = 0.03); Gain of Acetylation at K596 (Pr = 0.20 | P = 0.04); Gain of Ubiquitylation at K596 (Pr = 0.18 | P = 0.02); Altered Cytoplasmic_loop (Pr = 0.17 | P = 0.01)	Altered Motifs (ELME000052:Phosphothreonine motif binding a subset of FHA domains that show a preference for a large aliphatic amino acid at the pT+3 position.; ELME000062:Secondary preference for PKA-type AGC kinase phosphorylation.; ELME000064:CK2 phosphorylation site; ELME000147:Site phosphorylated by the Polo-like kinase.; ELME000220:Phosphothreonine motif binding a subset of FHA domains that have a preference for an acidic amino acid at the pT+3 position.; PS00006:Casein kinase II phosphorylation site)	Predicted conservation scores
Brotula_barbata_hps1	T591A	# Altered Effect (Pr = 0.27)
Brotula_barbata_hps1	T591A	# |---->Altered Motifs (ELME000052|ELME000062|ELME000064|ELME000147|ELME000220|PS00006)
Brotula_barbata_hps1	T591A	# |---->Altered Structure_and_dynamics (Pr = 0.27)-------------------------------------------------------|
Brotula_barbata_hps1	T591A	# | |---->Altered Secondary_structure (Pr = 0.27) |
Brotula_barbata_hps1	T591A	# | | |---->Loss of Loop (Pr = 0.27 | P = 0.03) |
Brotula_barbata_hps1	T591A	# | | |
Brotula_barbata_hps1	T591A	# | |---->Altered Stability_and_conformational_flexibility (Pr = 0.26) |
Brotula_barbata_hps1	T591A	# | | |---->Altered Conformational_flexibility (Pr = 0.26) |
Brotula_barbata_hps1	T591A	# | | |
Brotula_barbata_hps1	T591A	# | |---->Altered Special_structural_signatures (Pr = 0.17) |
Brotula_barbata_hps1	T591A	# | |---->Altered Signal_peptide (Pr = 0.00) |
Brotula_barbata_hps1	T591A	# | | |
Brotula_barbata_hps1	T591A	# | |---->Altered Transmembrane_protein (Pr = 0.17) |
Brotula_barbata_hps1	T591A	# | |---->Altered Non-cytoplasmic_loop (Pr = 0.17 | P = 0.01) |
Brotula_barbata_hps1	T591A	# | |
Brotula_barbata_hps1	T591A	# |---->Altered Functional_residue (Pr = 0.20) |
Brotula_barbata_hps1	T591A	# |---->Altered Macromolecular_binding (Pr = 0.19) |
Brotula_barbata_hps1	T591A	# | |---->Altered Protein_binding (Pr = 0.19) |
Brotula_barbata_hps1	T591A	# | |---->Altered Disordered_interface (Pr = 0.10) |
Brotula_barbata_hps1	T591A	# | | |
Brotula_barbata_hps1	T591A	# | |---->Altered Ordered_interface (Pr = 0.19) |
Brotula_barbata_hps1	T591A	# | |
Brotula_barbata_hps1	T591A	# |---->Altered Metal_binding (Pr = 0.01)<---------------------------------------------------------|
Brotula_barbata_hps1	T591A	# |
Brotula_barbata_hps1	T591A	# |---->Altered PTM_site (Pr = 0.20)
Brotula_barbata_hps1	T591A	# |---->Gain of Acetylation at K596 (Pr = 0.20 | P = 0.04)
Brotula_barbata_hps1	T591A	# |---->Gain of Ubiquitylation at K596 (Pr = 0.18 | P = 0.02)
Brotula_barbata_hps1	R616C	0.364	Gain of Loop (Pr = 0.27 | P = 0.04); Altered Calmodulin_binding (Pr = 0.21 | P = 0.04)	Altered Motifs (ELME000012:The di-Arg ER retention motif is defined by two consecutive arginine residues (RR) or with a single residue insertion (RXR). The motif is completed by an adjacent hydrophobic/arginine residue which may be on either side of the Arg pair.; ELME000102:N-Arg dibasic convertase (nardilysin) cleavage site (Xaa-|-Arg-Lys or Arg-|-Arg-Xaa).; ELME000108:Yeast kexin 2 cleavage site (Lys-Arg-|-Xaa or Arg-Arg-|-Xaa))	Predicted conservation scores
Brotula_barbata_hps1	R616C	# Altered Effect (Pr = 0.27)
Brotula_barbata_hps1	R616C	# |---->Altered Motifs (ELME000012|ELME000102|ELME000108)
Brotula_barbata_hps1	R616C	# |---->Altered Structure_and_dynamics (Pr = 0.27)-------------------------------------------------------|
Brotula_barbata_hps1	R616C	# | |---->Altered Secondary_structure (Pr = 0.27) |
Brotula_barbata_hps1	R616C	# | | |---->Gain of Loop (Pr = 0.27 | P = 0.04) |
Brotula_barbata_hps1	R616C	# | | |
Brotula_barbata_hps1	R616C	# | |---->Altered Stability_and_conformational_flexibility (Pr = 0.16) |
Brotula_barbata_hps1	R616C	# | | |---->Altered Conformational_flexibility (Pr = 0.16) |
Brotula_barbata_hps1	R616C	# | | |
Brotula_barbata_hps1	R616C	# | |---->Altered Special_structural_signatures (Pr = 0.05) |
Brotula_barbata_hps1	R616C	# | |---->Altered Signal_peptide (Pr = 0.00) |
Brotula_barbata_hps1	R616C	# | | |
Brotula_barbata_hps1	R616C	# | |---->Altered Transmembrane_protein (Pr = 0.05) |
Brotula_barbata_hps1	R616C	# | |
Brotula_barbata_hps1	R616C	# |---->Altered Functional_residue (Pr = 0.23) |
Brotula_barbata_hps1	R616C	# |---->Altered Macromolecular_binding (Pr = 0.23) |
Brotula_barbata_hps1	R616C	# | |---->Altered Protein_binding (Pr = 0.23) |
Brotula_barbata_hps1	R616C	# | |---->Altered Disordered_interface (Pr = 0.21) |
Brotula_barbata_hps1	R616C	# | | |---->Altered Calmodulin_binding (Pr = 0.21 | P = 0.04) |
Brotula_barbata_hps1	R616C	# | | |
Brotula_barbata_hps1	R616C	# | |---->Altered Ordered_interface (Pr = 0.23) |
Brotula_barbata_hps1	R616C	# | |
Brotula_barbata_hps1	R616C	# |---->Altered Metal_binding (Pr = 0.03)<---------------------------------------------------------|
Brotula_barbata_hps1	R616C	# |
Brotula_barbata_hps1	R616C	# |---->Altered PTM_site (Pr = 0.19)
Brotula_barbata_hps1	T644S	0.102	Altered Cytoplasmic_loop (Pr = 0.13 | P = 0.02); Loss of N-linked_glycosylation at N642 (Pr = 0.02 | P = 0.03)	Altered Motifs (ELME000070:Generic motif for N-glycosylation. It was shown that Trp - Asp - and Glu are uncommon before the Ser/Thr position (PMID-8626433). Efficient glycosylation usually occurs when ~60 residues or more separate the glycosylation acceptor site from the C-terminus.; PS00001:N-glycosylation site; PS00005:Protein kinase C phosphorylation site)	Predicted conservation scores
Brotula_barbata_hps1	T644S	# Altered Effect (Pr = 0.26)
Brotula_barbata_hps1	T644S	# |---->Altered Motifs (ELME000070|PS00001|PS00005)
Brotula_barbata_hps1	T644S	# |---->Altered Structure_and_dynamics (Pr = 0.26)-------------------------------------------------------|
Brotula_barbata_hps1	T644S	# | |---->Altered Secondary_structure (Pr = 0.26) |
Brotula_barbata_hps1	T644S	# | | |
Brotula_barbata_hps1	T644S	# | |---->Altered Stability_and_conformational_flexibility (Pr = 0.19) |
Brotula_barbata_hps1	T644S	# | | |---->Altered Conformational_flexibility (Pr = 0.19) |
Brotula_barbata_hps1	T644S	# | | |
Brotula_barbata_hps1	T644S	# | |---->Altered Special_structural_signatures (Pr = 0.13) |
Brotula_barbata_hps1	T644S	# | |---->Altered Signal_peptide (Pr = 0.00) |
Brotula_barbata_hps1	T644S	# | | |
Brotula_barbata_hps1	T644S	# | |---->Altered Transmembrane_protein (Pr = 0.13) |
Brotula_barbata_hps1	T644S	# | |---->Altered Non-cytoplasmic_loop (Pr = 0.13 | P = 0.02) |
Brotula_barbata_hps1	T644S	# | |
Brotula_barbata_hps1	T644S	# |---->Altered Functional_residue (Pr = 0.22) |
Brotula_barbata_hps1	T644S	# |---->Altered Macromolecular_binding (Pr = 0.22) |
Brotula_barbata_hps1	T644S	# | |---->Altered Protein_binding (Pr = 0.22) |
Brotula_barbata_hps1	T644S	# | |---->Altered Disordered_interface (Pr = 0.13) |
Brotula_barbata_hps1	T644S	# | | |
Brotula_barbata_hps1	T644S	# | |---->Altered Ordered_interface (Pr = 0.22) |
Brotula_barbata_hps1	T644S	# | |
Brotula_barbata_hps1	T644S	# |---->Altered Metal_binding (Pr = 0.03)<---------------------------------------------------------|
Brotula_barbata_hps1	T644S	# |
Brotula_barbata_hps1	T644S	# |---->Altered PTM_site (Pr = 0.10)
Brotula_barbata_hps1	T644S	# |---->Loss of N-linked_glycosylation at N642 (Pr = 0.02 | P = 0.03)
Brotula_barbata_hps1	A664P	0.810	Altered Cytoplasmic_loop (Pr = 0.29 | P = 2.1e-04); Gain of Strand (Pr = 0.27 | P = 0.02); Gain of B-factor (Pr = 0.27 | P = 0.01); Gain of Allosteric_site at I666 (Pr = 0.19 | P = 0.05); Loss of Proteolytic_cleavage at D662 (Pr = 0.11 | P = 0.04)	Altered Motifs (ELME000085:Glycosaminoglycan attachment site; ELME000136:The Class IV WW domain interaction motif is recognised primarily by the Pin1 phosphorylation-dependent prolyl isomerase.; ELME000147:Site phosphorylated by the Polo-like kinase.; ELME000159:Proline-Directed Kinase (e.g. MAPK) phosphorylation site in higher eukaryotes.; ELME000239:The USP7 NTD domain binding motif variant based on the MDM2 and P53 interactions.)	Predicted conservation scores
Brotula_barbata_hps1	A664P	# Altered Effect (Pr = 0.29)
Brotula_barbata_hps1	A664P	# |---->Altered Motifs (ELME000085|ELME000136|ELME000147|ELME000159|ELME000239)
Brotula_barbata_hps1	A664P	# |---->Altered Structure_and_dynamics (Pr = 0.29)-------------------------------------------------------|
Brotula_barbata_hps1	A664P	# | |---->Altered Secondary_structure (Pr = 0.27) |
Brotula_barbata_hps1	A664P	# | | |---->Gain of Strand (Pr = 0.27 | P = 0.02) |
Brotula_barbata_hps1	A664P	# | | |
Brotula_barbata_hps1	A664P	# | |---->Altered Stability_and_conformational_flexibility (Pr = 0.27) |
Brotula_barbata_hps1	A664P	# | | |---->Altered Conformational_flexibility (Pr = 0.27) |
Brotula_barbata_hps1	A664P	# | | |---->Gain of B-factor (Pr = 0.27 | P = 0.01) |
Brotula_barbata_hps1	A664P	# | | |
Brotula_barbata_hps1	A664P	# | |---->Altered Special_structural_signatures (Pr = 0.29) |
Brotula_barbata_hps1	A664P	# | |---->Altered Signal_peptide (Pr = 0.00) |
Brotula_barbata_hps1	A664P	# | | |
Brotula_barbata_hps1	A664P	# | |---->Altered Transmembrane_protein (Pr = 0.29) |
Brotula_barbata_hps1	A664P	# | |---->Altered Non-cytoplasmic_loop (Pr = 0.29 | P = 2.1e-04) |
Brotula_barbata_hps1	A664P	# | |
Brotula_barbata_hps1	A664P	# |---->Altered Functional_residue (Pr = 0.21) |
Brotula_barbata_hps1	A664P	# |---->Gain of Allosteric_site at I666 (Pr = 0.19 | P = 0.05)<------------------------------------|
Brotula_barbata_hps1	A664P	# |---->Altered Macromolecular_binding (Pr = 0.21) |
Brotula_barbata_hps1	A664P	# | |---->Altered Protein_binding (Pr = 0.21) |
Brotula_barbata_hps1	A664P	# | |---->Altered Disordered_interface (Pr = 0.14) |
Brotula_barbata_hps1	A664P	# | | |
Brotula_barbata_hps1	A664P	# | |---->Altered Ordered_interface (Pr = 0.21) |
Brotula_barbata_hps1	A664P	# | |
Brotula_barbata_hps1	A664P	# |---->Altered Metal_binding (Pr = 0.18)<---------------------------------------------------------|
Brotula_barbata_hps1	A664P	# |
Brotula_barbata_hps1	A664P	# |---->Altered PTM_site (Pr = 0.11)
Brotula_barbata_hps1	A664P	# |---->Loss of Proteolytic_cleavage at D662 (Pr = 0.11 | P = 0.04)
Brotula_barbata_hps3	A60S	0.100	Gain of Strand (Pr = 0.26 | P = 0.04)	Altered Motifs (ELME000053:GSK3 phosphorylation recognition site; ELME000062:Secondary preference for PKA-type AGC kinase phosphorylation.; ELME000146:Subtilisin/kexin isozyme-1 (SKI1) cleavage site ([RK]-X-[hydrophobic]-[LTKF]-|-X); ELME000172:Prophenoloxidase-activating proteinase (PAP) cleavage site ([Ile/Leu/Val]-Xaa-Xaa-Arg-|-[Val/Phe]-[Gly/Ser]-Xaa))	Predicted conservation scores
Brotula_barbata_hps3	A60S	# Altered Effect (Pr = 0.26)
Brotula_barbata_hps3	A60S	# |---->Altered Motifs (ELME000053|ELME000062|ELME000146|ELME000172)
Brotula_barbata_hps3	A60S	# |---->Altered Structure_and_dynamics (Pr = 0.26)-------------------------------------------------------|
Brotula_barbata_hps3	A60S	# | |---->Altered Secondary_structure (Pr = 0.26) |
Brotula_barbata_hps3	A60S	# | | |---->Gain of Strand (Pr = 0.26 | P = 0.04) |
Brotula_barbata_hps3	A60S	# | | |
Brotula_barbata_hps3	A60S	# | |---->Altered Stability_and_conformational_flexibility (Pr = 0.18) |
Brotula_barbata_hps3	A60S	# | | |---->Altered Conformational_flexibility (Pr = 0.18) |
Brotula_barbata_hps3	A60S	# | | |
Brotula_barbata_hps3	A60S	# | |---->Altered Special_structural_signatures (Pr = 0.07) |
Brotula_barbata_hps3	A60S	# | |---->Altered Signal_peptide (Pr = 0.00) |
Brotula_barbata_hps3	A60S	# | | |
Brotula_barbata_hps3	A60S	# | |---->Altered Transmembrane_protein (Pr = 0.07) |
Brotula_barbata_hps3	A60S	# | |
Brotula_barbata_hps3	A60S	# |---->Altered Functional_residue (Pr = 0.18) |
Brotula_barbata_hps3	A60S	# |---->Altered Macromolecular_binding (Pr = 0.16) |
Brotula_barbata_hps3	A60S	# | |---->Altered Protein_binding (Pr = 0.16) |
Brotula_barbata_hps3	A60S	# | |---->Altered Disordered_interface (Pr = 0.04) |
Brotula_barbata_hps3	A60S	# | | |
Brotula_barbata_hps3	A60S	# | |---->Altered Ordered_interface (Pr = 0.16) |
Brotula_barbata_hps3	A60S	# | |
Brotula_barbata_hps3	A60S	# |---->Altered Metal_binding (Pr = 0.04)<---------------------------------------------------------|
Brotula_barbata_hps3	A60S	# |
Brotula_barbata_hps3	A60S	# |---->Altered PTM_site (Pr = 0.16)
Brotula_barbata_hps3	T64A	0.098	Gain of Helix (Pr = 0.28 | P = 0.02); Loss of Strand (Pr = 0.26 | P = 0.04); Altered Cytoplasmic_loop (Pr = 0.11 | P = 0.04)	Altered Motifs (ELME000053:GSK3 phosphorylation recognition site; ELME000239:The USP7 NTD domain binding motif variant based on the MDM2 and P53 interactions.; PS00005:Protein kinase C phosphorylation site; PS00008:N-myristoylation site)	Predicted conservation scores
Brotula_barbata_hps3	T64A	# Altered Effect (Pr = 0.28)
Brotula_barbata_hps3	T64A	# |---->Altered Motifs (ELME000053|ELME000239|PS00005|PS00008)
Brotula_barbata_hps3	T64A	# |---->Altered Structure_and_dynamics (Pr = 0.28)-------------------------------------------------------|
Brotula_barbata_hps3	T64A	# | |---->Altered Secondary_structure (Pr = 0.28) |
Brotula_barbata_hps3	T64A	# | | |---->Gain of Helix (Pr = 0.28 | P = 0.02) |
Brotula_barbata_hps3	T64A	# | | |---->Loss of Strand (Pr = 0.26 | P = 0.04) |
Brotula_barbata_hps3	T64A	# | | |
Brotula_barbata_hps3	T64A	# | |---->Altered Stability_and_conformational_flexibility (Pr = 0.17) |
Brotula_barbata_hps3	T64A	# | | |---->Altered Conformational_flexibility (Pr = 0.17) |
Brotula_barbata_hps3	T64A	# | | |
Brotula_barbata_hps3	T64A	# | |---->Altered Special_structural_signatures (Pr = 0.11) |
Brotula_barbata_hps3	T64A	# | |---->Altered Signal_peptide (Pr = 0.00) |
Brotula_barbata_hps3	T64A	# | | |
Brotula_barbata_hps3	T64A	# | |---->Altered Transmembrane_protein (Pr = 0.11) |
Brotula_barbata_hps3	T64A	# | |---->Altered Non-cytoplasmic_loop (Pr = 0.11 | P = 0.04) |
Brotula_barbata_hps3	T64A	# | |
Brotula_barbata_hps3	T64A	# |---->Altered Functional_residue (Pr = 0.17) |
Brotula_barbata_hps3	T64A	# |---->Altered Macromolecular_binding (Pr = 0.17) |
Brotula_barbata_hps3	T64A	# | |---->Altered Protein_binding (Pr = 0.17) |
Brotula_barbata_hps3	T64A	# | |---->Altered Disordered_interface (Pr = 0.09) |
Brotula_barbata_hps3	T64A	# | | |
Brotula_barbata_hps3	T64A	# | |---->Altered Ordered_interface (Pr = 0.17) |
Brotula_barbata_hps3	T64A	# | |
Brotula_barbata_hps3	T64A	# |---->Altered Metal_binding (Pr = 0.04)<---------------------------------------------------------|
Brotula_barbata_hps3	T64A	# |
Brotula_barbata_hps3	T64A	# |---->Altered PTM_site (Pr = 0.08)
Brotula_barbata_hps3	A86V	0.223	Gain of Zinc_binding at E81 (Pr = 0.30 | P = 0.02); Altered Cytoplasmic_loop (Pr = 0.26 | P = 1.0e-03); Loss of Relative_solvent_accessibility (Pr = 0.25 | P = 0.03); Altered DNA_binding (Pr = 0.23 | P = 0.01); Loss of Manganese_binding at E81 (Pr = 0.19 | P = 0.03); Gain of N-linked_glycosylation at N85 (Pr = 0.15 | P = 5.9e-03); Loss of Methylation at K83 (Pr = 0.13 | P = 0.02)	Altered Motifs (ELME000070:Generic motif for N-glycosylation. It was shown that Trp - Asp - and Glu are uncommon before the Ser/Thr position (PMID-8626433). Efficient glycosylation usually occurs when ~60 residues or more separate the glycosylation acceptor site from the C-terminus.; PS00001:N-glycosylation site)	Predicted conservation scores
Brotula_barbata_hps3	A86V	# Altered Effect (Pr = 0.30)
Brotula_barbata_hps3	A86V	# |---->Altered Motifs (ELME000070|PS00001)
Brotula_barbata_hps3	A86V	# |---->Altered Structure_and_dynamics (Pr = 0.30)-------------------------------------------------------|
Brotula_barbata_hps3	A86V	# | |---->Loss of Relative_solvent_accessibility (Pr = 0.25 | P = 0.03) |
Brotula_barbata_hps3	A86V	# | |---->Altered Secondary_structure (Pr = 0.25) |
Brotula_barbata_hps3	A86V	# | | |
Brotula_barbata_hps3	A86V	# | |---->Altered Stability_and_conformational_flexibility (Pr = 0.22) |
Brotula_barbata_hps3	A86V	# | | |---->Altered Conformational_flexibility (Pr = 0.22) |
Brotula_barbata_hps3	A86V	# | | |
Brotula_barbata_hps3	A86V	# | |---->Altered Special_structural_signatures (Pr = 0.26) |
Brotula_barbata_hps3	A86V	# | |---->Altered Signal_peptide (Pr = 0.00) |
Brotula_barbata_hps3	A86V	# | | |
Brotula_barbata_hps3	A86V	# | |---->Altered Transmembrane_protein (Pr = 0.26) |
Brotula_barbata_hps3	A86V	# | |---->Altered Non-cytoplasmic_loop (Pr = 0.26 | P = 1.0e-03) |
Brotula_barbata_hps3	A86V	# | |
Brotula_barbata_hps3	A86V	# |---->Altered Functional_residue (Pr = 0.30) |
Brotula_barbata_hps3	A86V	# |---->Altered Macromolecular_binding (Pr = 0.26) |
Brotula_barbata_hps3	A86V	# | |---->Altered DNA_binding (Pr = 0.23 | P = 0.01) |
Brotula_barbata_hps3	A86V	# | |---->Altered Protein_binding (Pr = 0.26) |
Brotula_barbata_hps3	A86V	# | |---->Altered Disordered_interface (Pr = 0.25) |
Brotula_barbata_hps3	A86V	# | | |
Brotula_barbata_hps3	A86V	# | |---->Altered Ordered_interface (Pr = 0.26) |
Brotula_barbata_hps3	A86V	# | |
Brotula_barbata_hps3	A86V	# |---->Altered Metal_binding (Pr = 0.30)<---------------------------------------------------------|
Brotula_barbata_hps3	A86V	# | |---->Loss of Manganese_binding at E81 (Pr = 0.19 | P = 0.03)
Brotula_barbata_hps3	A86V	# | |---->Gain of Zinc_binding at E81 (Pr = 0.30 | P = 0.02)
Brotula_barbata_hps3	A86V	# |
Brotula_barbata_hps3	A86V	# |---->Altered PTM_site (Pr = 0.15)
Brotula_barbata_hps3	A86V	# |---->Loss of Methylation at K83 (Pr = 0.13 | P = 0.02)
Brotula_barbata_hps3	A86V	# |---->Gain of N-linked_glycosylation at N85 (Pr = 0.15 | P = 5.9e-03)
Brotula_barbata_hps3	A103S	0.115	Altered Calmodulin_binding (Pr = 0.22 | P = 0.03); Gain of Allosteric_site at R108 (Pr = 0.22 | P = 0.02); Altered DNA_binding (Pr = 0.16 | P = 0.04); Gain of Proteolytic_cleavage at R108 (Pr = 0.11 | P = 0.04)	Altered Motifs (ELME000233:MAPK interacting molecules (e.g. MAPKKs - substrates - phosphatases) carry docking motif that help to regulate specific interaction in the MAPK cascade. The classic motif approximates (R/K)xxxx#x# where # is a hydrophobic residue.; ELME000313:The WH2 motif is of variable length (16-19 amino acids) binding to the hydrophobic cleft formed by actin's subdomains 1 and 3. At the N-terminus it forms an alpha-helix followed by a flexible loop stabilised upon actin binding.)	Predicted conservation scores
Brotula_barbata_hps3	A103S	# Altered Effect (Pr = 0.26)
Brotula_barbata_hps3	A103S	# |---->Altered Motifs (ELME000233|ELME000313)
Brotula_barbata_hps3	A103S	# |---->Altered Structure_and_dynamics (Pr = 0.26)-------------------------------------------------------|
Brotula_barbata_hps3	A103S	# | |---->Altered Secondary_structure (Pr = 0.26) |
Brotula_barbata_hps3	A103S	# | | |
Brotula_barbata_hps3	A103S	# | |---->Altered Stability_and_conformational_flexibility (Pr = 0.23) |
Brotula_barbata_hps3	A103S	# | | |---->Altered Conformational_flexibility (Pr = 0.23) |
Brotula_barbata_hps3	A103S	# | | |
Brotula_barbata_hps3	A103S	# | |---->Altered Special_structural_signatures (Pr = 0.06) |
Brotula_barbata_hps3	A103S	# | |---->Altered Signal_peptide (Pr = 0.00) |
Brotula_barbata_hps3	A103S	# | | |
Brotula_barbata_hps3	A103S	# | |---->Altered Transmembrane_protein (Pr = 0.06) |
Brotula_barbata_hps3	A103S	# | |
Brotula_barbata_hps3	A103S	# |---->Altered Functional_residue (Pr = 0.25) |
Brotula_barbata_hps3	A103S	# |---->Gain of Allosteric_site at R108 (Pr = 0.22 | P = 0.02)<------------------------------------|
Brotula_barbata_hps3	A103S	# |---->Altered Macromolecular_binding (Pr = 0.25) |
Brotula_barbata_hps3	A103S	# | |---->Altered DNA_binding (Pr = 0.16 | P = 0.04) |
Brotula_barbata_hps3	A103S	# | |---->Altered Protein_binding (Pr = 0.25) |
Brotula_barbata_hps3	A103S	# | |---->Altered Disordered_interface (Pr = 0.22) |
Brotula_barbata_hps3	A103S	# | | |---->Altered Calmodulin_binding (Pr = 0.22 | P = 0.03) |
Brotula_barbata_hps3	A103S	# | | |
Brotula_barbata_hps3	A103S	# | |---->Altered Ordered_interface (Pr = 0.25) |
Brotula_barbata_hps3	A103S	# | |
Brotula_barbata_hps3	A103S	# |---->Altered Metal_binding (Pr = 0.05)<---------------------------------------------------------|
Brotula_barbata_hps3	A103S	# |
Brotula_barbata_hps3	A103S	# |---->Altered PTM_site (Pr = 0.14)
Brotula_barbata_hps3	A103S	# |---->Gain of Proteolytic_cleavage at R108 (Pr = 0.11 | P = 0.04)
Brotula_barbata_hps3	R115G	0.301	Altered Calmodulin_binding (Pr = 0.30 | P = 0.01)	Altered Motifs (ELME000045:The nuclear receptor box motif (LXXLL) confers binding to nuclear receptors.; ELME000065:Phosphorylase kinase phosphorylation site; ELME000313:The WH2 motif is of variable length (16-19 amino acids) binding to the hydrophobic cleft formed by actin's subdomains 1 and 3. At the N-terminus it forms an alpha-helix followed by a flexible loop stabilised upon actin binding.; ELME000337:NEK2 phosphorylation motif with specific set of residues in the +1 and +2 position to compensate for less favorable residues in the -3 position.)	Predicted conservation scores
Brotula_barbata_hps3	R115G	# Altered Effect (Pr = 0.30)
Brotula_barbata_hps3	R115G	# |---->Altered Motifs (ELME000045|ELME000065|ELME000313|ELME000337)
Brotula_barbata_hps3	R115G	# |---->Altered Structure_and_dynamics (Pr = 0.26)-------------------------------------------------------|
Brotula_barbata_hps3	R115G	# | |---->Altered Secondary_structure (Pr = 0.26) |
Brotula_barbata_hps3	R115G	# | | |
Brotula_barbata_hps3	R115G	# | |---->Altered Stability_and_conformational_flexibility (Pr = 0.18) |
Brotula_barbata_hps3	R115G	# | | |---->Altered Conformational_flexibility (Pr = 0.18) |
Brotula_barbata_hps3	R115G	# | | |
Brotula_barbata_hps3	R115G	# | |---->Altered Special_structural_signatures (Pr = 0.04) |
Brotula_barbata_hps3	R115G	# | |---->Altered Signal_peptide (Pr = 0.00) |
Brotula_barbata_hps3	R115G	# | | |
Brotula_barbata_hps3	R115G	# | |---->Altered Transmembrane_protein (Pr = 0.04) |
Brotula_barbata_hps3	R115G	# | |
Brotula_barbata_hps3	R115G	# |---->Altered Functional_residue (Pr = 0.30) |
Brotula_barbata_hps3	R115G	# |---->Altered Macromolecular_binding (Pr = 0.30) |
Brotula_barbata_hps3	R115G	# | |---->Altered Protein_binding (Pr = 0.30) |
Brotula_barbata_hps3	R115G	# | |---->Altered Disordered_interface (Pr = 0.30) |
Brotula_barbata_hps3	R115G	# | | |---->Altered Calmodulin_binding (Pr = 0.30 | P = 0.01) |
Brotula_barbata_hps3	R115G	# | | |
Brotula_barbata_hps3	R115G	# | |---->Altered Ordered_interface (Pr = 0.12) |
Brotula_barbata_hps3	R115G	# | |
Brotula_barbata_hps3	R115G	# |---->Altered Metal_binding (Pr = 0.04)<---------------------------------------------------------|
Brotula_barbata_hps3	R115G	# |
Brotula_barbata_hps3	R115G	# |---->Altered PTM_site (Pr = 0.16)
Brotula_barbata_hps3	F161V	0.624	Altered Stability (Pr = 0.16 | P = 0.02); Gain of GPI-anchor_amidation at N156 (Pr = 0.02 | P = 0.02)	Altered Motifs (ELME000052:Phosphothreonine motif binding a subset of FHA domains that show a preference for a large aliphatic amino acid at the pT+3 position.; ELME000333:Motif that mediates binding to SUMO proteins non-covalently.; ELME000335:Inverted version of LIG_SUMO_SBM_1 that mediates binding to SUMO proteins non-covalently.)	Predicted conservation scores
Brotula_barbata_hps3	F161V	# Altered Effect (Pr = 0.30)
Brotula_barbata_hps3	F161V	# |---->Altered Motifs (ELME000052|ELME000333|ELME000335)
Brotula_barbata_hps3	F161V	# |---->Altered Structure_and_dynamics (Pr = 0.30)-------------------------------------------------------|
Brotula_barbata_hps3	F161V	# | |---->Altered Secondary_structure (Pr = 0.26) |
Brotula_barbata_hps3	F161V	# | | |
Brotula_barbata_hps3	F161V	# | |---->Altered Stability_and_conformational_flexibility (Pr = 0.30) |
Brotula_barbata_hps3	F161V	# | | |---->Altered Stability (Pr = 0.16 | P = 0.02) |
Brotula_barbata_hps3	F161V	# | | |---->Altered Conformational_flexibility (Pr = 0.30) |
Brotula_barbata_hps3	F161V	# | | |
Brotula_barbata_hps3	F161V	# | |---->Altered Special_structural_signatures (Pr = 0.04) |
Brotula_barbata_hps3	F161V	# | |---->Altered Signal_peptide (Pr = 0.00) |
Brotula_barbata_hps3	F161V	# | | |
Brotula_barbata_hps3	F161V	# | |---->Altered Transmembrane_protein (Pr = 0.04) |
Brotula_barbata_hps3	F161V	# | |
Brotula_barbata_hps3	F161V	# |---->Altered Functional_residue (Pr = 0.15) |
Brotula_barbata_hps3	F161V	# |---->Altered Macromolecular_binding (Pr = 0.13) |
Brotula_barbata_hps3	F161V	# | |---->Altered Protein_binding (Pr = 0.13) |
Brotula_barbata_hps3	F161V	# | |---->Altered Disordered_interface (Pr = 0.08) |
Brotula_barbata_hps3	F161V	# | | |
Brotula_barbata_hps3	F161V	# | |---->Altered Ordered_interface (Pr = 0.13) |
Brotula_barbata_hps3	F161V	# | |
Brotula_barbata_hps3	F161V	# |---->Altered Metal_binding (Pr = 0.01)<---------------------------------------------------------|
Brotula_barbata_hps3	F161V	# |
Brotula_barbata_hps3	F161V	# |---->Altered PTM_site (Pr = 0.15)
Brotula_barbata_hps3	F161V	# |---->Gain of GPI-anchor_amidation at N156 (Pr = 0.02 | P = 0.02)
Brotula_barbata_hps3	T162N	0.181	Loss of Helix (Pr = 0.32 | P = 1.7e-03); Loss of Strand (Pr = 0.26 | P = 0.03); Altered Stability (Pr = 0.10 | P = 0.04); Loss of GPI-anchor_amidation at N167 (Pr = 0.01 | P = 0.03)	Altered Motifs (PS00005:Protein kinase C phosphorylation site)	Predicted conservation scores
Brotula_barbata_hps3	T162N	# Altered Effect (Pr = 0.32)
Brotula_barbata_hps3	T162N	# |---->Altered Motifs (PS00005)
Brotula_barbata_hps3	T162N	# |---->Altered Structure_and_dynamics (Pr = 0.32)-------------------------------------------------------|
Brotula_barbata_hps3	T162N	# | |---->Altered Secondary_structure (Pr = 0.32) |
Brotula_barbata_hps3	T162N	# | | |---->Loss of Helix (Pr = 0.32 | P = 1.7e-03) |
Brotula_barbata_hps3	T162N	# | | |---->Loss of Strand (Pr = 0.26 | P = 0.03) |
Brotula_barbata_hps3	T162N	# | | |
Brotula_barbata_hps3	T162N	# | |---->Altered Stability_and_conformational_flexibility (Pr = 0.29) |
Brotula_barbata_hps3	T162N	# | | |---->Altered Stability (Pr = 0.10 | P = 0.04) |
Brotula_barbata_hps3	T162N	# | | |---->Altered Conformational_flexibility (Pr = 0.29) |
Brotula_barbata_hps3	T162N	# | | |
Brotula_barbata_hps3	T162N	# | |---->Altered Special_structural_signatures (Pr = 0.04) |
Brotula_barbata_hps3	T162N	# | |---->Altered Signal_peptide (Pr = 0.00) |
Brotula_barbata_hps3	T162N	# | | |
Brotula_barbata_hps3	T162N	# | |---->Altered Transmembrane_protein (Pr = 0.04) |
Brotula_barbata_hps3	T162N	# | |
Brotula_barbata_hps3	T162N	# |---->Altered Functional_residue (Pr = 0.13) |
Brotula_barbata_hps3	T162N	# |---->Altered Macromolecular_binding (Pr = 0.13) |
Brotula_barbata_hps3	T162N	# | |---->Altered Protein_binding (Pr = 0.13) |
Brotula_barbata_hps3	T162N	# | |---->Altered Disordered_interface (Pr = 0.08) |
Brotula_barbata_hps3	T162N	# | | |
Brotula_barbata_hps3	T162N	# | |---->Altered Ordered_interface (Pr = 0.13) |
Brotula_barbata_hps3	T162N	# | |
Brotula_barbata_hps3	T162N	# |---->Altered Metal_binding (Pr = 0.01)<---------------------------------------------------------|
Brotula_barbata_hps3	T162N	# |
Brotula_barbata_hps3	T162N	# |---->Altered PTM_site (Pr = 0.13)
Brotula_barbata_hps3	T162N	# |---->Loss of GPI-anchor_amidation at N167 (Pr = 0.01 | P = 0.03)
Brotula_barbata_hps3	L163P	0.683	Gain of Intrinsic_disorder (Pr = 0.35 | P = 0.02); Loss of Helix (Pr = 0.31 | P = 3.9e-03); Altered Stability (Pr = 0.30 | P = 5.4e-03); Gain of GPI-anchor_amidation at N167 (Pr = 0.01 | P = 0.03)	Altered Motifs (ELME000012:The di-Arg ER retention motif is defined by two consecutive arginine residues (RR) or with a single residue insertion (RXR). The motif is completed by an adjacent hydrophobic/arginine residue which may be on either side of the Arg pair.; ELME000136:The Class IV WW domain interaction motif is recognised primarily by the Pin1 phosphorylation-dependent prolyl isomerase.; ELME000153:Substrate motif for phosphorylation by CDK; ELME000159:Proline-Directed Kinase (e.g. MAPK) phosphorylation site in higher eukaryotes.; ELME000358:Phospho-dependent motif that mediates docking of CDK substrates and regulators to cyclin-CDK-bound Cks1.; PS00005:Protein kinase C phosphorylation site)	Predicted conservation scores
Brotula_barbata_hps3	L163P	# Altered Effect (Pr = 0.35)
Brotula_barbata_hps3	L163P	# |---->Altered Motifs (ELME000012|ELME000136|ELME000153|ELME000159|ELME000358|PS00005)
Brotula_barbata_hps3	L163P	# |---->Altered Structure_and_dynamics (Pr = 0.35)-------------------------------------------------------|
Brotula_barbata_hps3	L163P	# | |---->Altered Secondary_structure (Pr = 0.31) |
Brotula_barbata_hps3	L163P	# | | |---->Loss of Helix (Pr = 0.31 | P = 3.9e-03) |
Brotula_barbata_hps3	L163P	# | | |
Brotula_barbata_hps3	L163P	# | |---->Altered Stability_and_conformational_flexibility (Pr = 0.35) |
Brotula_barbata_hps3	L163P	# | | |---->Altered Stability (Pr = 0.30 | P = 5.4e-03) |
Brotula_barbata_hps3	L163P	# | | |---->Altered Conformational_flexibility (Pr = 0.35) |
Brotula_barbata_hps3	L163P	# | | |---->Gain of Intrinsic_disorder (Pr = 0.35 | P = 0.02) |
Brotula_barbata_hps3	L163P	# | | |
Brotula_barbata_hps3	L163P	# | |---->Altered Special_structural_signatures (Pr = 0.06) |
Brotula_barbata_hps3	L163P	# | |---->Altered Signal_peptide (Pr = 0.00) |
Brotula_barbata_hps3	L163P	# | | |
Brotula_barbata_hps3	L163P	# | |---->Altered Transmembrane_protein (Pr = 0.06) |
Brotula_barbata_hps3	L163P	# | |
Brotula_barbata_hps3	L163P	# |---->Altered Functional_residue (Pr = 0.14) |
Brotula_barbata_hps3	L163P	# |---->Altered Macromolecular_binding (Pr = 0.13) |
Brotula_barbata_hps3	L163P	# | |---->Altered Protein_binding (Pr = 0.13) |
Brotula_barbata_hps3	L163P	# | |---->Altered Disordered_interface (Pr = 0.09) |
Brotula_barbata_hps3	L163P	# | | |
Brotula_barbata_hps3	L163P	# | |---->Altered Ordered_interface (Pr = 0.13) |
Brotula_barbata_hps3	L163P	# | |
Brotula_barbata_hps3	L163P	# |---->Altered Metal_binding (Pr = 0.00)<---------------------------------------------------------|
Brotula_barbata_hps3	L163P	# |
Brotula_barbata_hps3	L163P	# |---->Altered PTM_site (Pr = 0.14)
Brotula_barbata_hps3	L163P	# |---->Gain of GPI-anchor_amidation at N167 (Pr = 0.01 | P = 0.03)
Brotula_barbata_hps3	I206N	0.694	Gain of Intrinsic_disorder (Pr = 0.36 | P = 0.02); Altered Stability (Pr = 0.33 | P = 4.6e-03); Loss of Strand (Pr = 0.26 | P = 0.04); Altered Cytoplasmic_loop (Pr = 0.13 | P = 0.02); Loss of N-linked_glycosylation at N203 (Pr = 0.04 | P = 0.03)	Altered Motifs (ELME000070:Generic motif for N-glycosylation. It was shown that Trp - Asp - and Glu are uncommon before the Ser/Thr position (PMID-8626433). Efficient glycosylation usually occurs when ~60 residues or more separate the glycosylation acceptor site from the C-terminus.; ELME000122:These phosphorylation-independent motifs bind to Dab-like PTB domains. Binding is not driven by contacts at the 0 or FY position - but instead is dependent upon the large number of hydrophobic and hydrogen bond contacts between motif and domain.; ELME000239:The USP7 NTD domain binding motif variant based on the MDM2 and P53 interactions.; ELME000333:Motif that mediates binding to SUMO proteins non-covalently.; PS00001:N-glycosylation site; PS00006:Casein kinase II phosphorylation site)	Predicted conservation scores
Brotula_barbata_hps3	I206N	# Altered Effect (Pr = 0.36)
Brotula_barbata_hps3	I206N	# |---->Altered Motifs (ELME000070|ELME000122|ELME000239|ELME000333|PS00001|PS00006)
Brotula_barbata_hps3	I206N	# |---->Altered Structure_and_dynamics (Pr = 0.36)-------------------------------------------------------|
Brotula_barbata_hps3	I206N	# | |---->Altered Secondary_structure (Pr = 0.26) |
Brotula_barbata_hps3	I206N	# | | |---->Loss of Strand (Pr = 0.26 | P = 0.04) |
Brotula_barbata_hps3	I206N	# | | |
Brotula_barbata_hps3	I206N	# | |---->Altered Stability_and_conformational_flexibility (Pr = 0.36) |
Brotula_barbata_hps3	I206N	# | | |---->Altered Stability (Pr = 0.33 | P = 4.6e-03) |
Brotula_barbata_hps3	I206N	# | | |---->Altered Conformational_flexibility (Pr = 0.36) |
Brotula_barbata_hps3	I206N	# | | |---->Gain of Intrinsic_disorder (Pr = 0.36 | P = 0.02) |
Brotula_barbata_hps3	I206N	# | | |
Brotula_barbata_hps3	I206N	# | |---->Altered Special_structural_signatures (Pr = 0.13) |
Brotula_barbata_hps3	I206N	# | |---->Altered Signal_peptide (Pr = 0.00) |
Brotula_barbata_hps3	I206N	# | | |
Brotula_barbata_hps3	I206N	# | |---->Altered Transmembrane_protein (Pr = 0.13) |
Brotula_barbata_hps3	I206N	# | |---->Altered Non-cytoplasmic_loop (Pr = 0.13 | P = 0.02) |
Brotula_barbata_hps3	I206N	# | |
Brotula_barbata_hps3	I206N	# |---->Altered Functional_residue (Pr = 0.17) |
Brotula_barbata_hps3	I206N	# |---->Altered Macromolecular_binding (Pr = 0.17) |
Brotula_barbata_hps3	I206N	# | |---->Altered Protein_binding (Pr = 0.17) |
Brotula_barbata_hps3	I206N	# | |---->Altered Disordered_interface (Pr = 0.10) |
Brotula_barbata_hps3	I206N	# | | |
Brotula_barbata_hps3	I206N	# | |---->Altered Ordered_interface (Pr = 0.17) |
Brotula_barbata_hps3	I206N	# | |
Brotula_barbata_hps3	I206N	# |---->Altered Metal_binding (Pr = 0.05)<---------------------------------------------------------|
Brotula_barbata_hps3	I206N	# |
Brotula_barbata_hps3	I206N	# |---->Altered PTM_site (Pr = 0.07)
Brotula_barbata_hps3	I206N	# |---->Loss of N-linked_glycosylation at N203 (Pr = 0.04 | P = 0.03)
Brotula_barbata_hps3	G219E	0.393	Altered Cytoplasmic_loop (Pr = 0.10 | P = 0.05)	Altered Motifs (ELME000136:The Class IV WW domain interaction motif is recognised primarily by the Pin1 phosphorylation-dependent prolyl isomerase.; ELME000159:Proline-Directed Kinase (e.g. MAPK) phosphorylation site in higher eukaryotes.)	Predicted conservation scores
Brotula_barbata_hps3	G219E	# Altered Effect (Pr = 0.26)
Brotula_barbata_hps3	G219E	# |---->Altered Motifs (ELME000136|ELME000159)
Brotula_barbata_hps3	G219E	# |---->Altered Structure_and_dynamics (Pr = 0.26)-------------------------------------------------------|
Brotula_barbata_hps3	G219E	# | |---->Altered Secondary_structure (Pr = 0.26) |
Brotula_barbata_hps3	G219E	# | | |
Brotula_barbata_hps3	G219E	# | |---->Altered Stability_and_conformational_flexibility (Pr = 0.14) |
Brotula_barbata_hps3	G219E	# | | |---->Altered Conformational_flexibility (Pr = 0.14) |
Brotula_barbata_hps3	G219E	# | | |
Brotula_barbata_hps3	G219E	# | |---->Altered Special_structural_signatures (Pr = 0.10) |
Brotula_barbata_hps3	G219E	# | |---->Altered Signal_peptide (Pr = 0.00) |
Brotula_barbata_hps3	G219E	# | | |
Brotula_barbata_hps3	G219E	# | |---->Altered Transmembrane_protein (Pr = 0.10) |
Brotula_barbata_hps3	G219E	# | |---->Altered Non-cytoplasmic_loop (Pr = 0.10 | P = 0.05) |
Brotula_barbata_hps3	G219E	# | |
Brotula_barbata_hps3	G219E	# |---->Altered Functional_residue (Pr = 0.12) |
Brotula_barbata_hps3	G219E	# |---->Altered Macromolecular_binding (Pr = 0.12) |
Brotula_barbata_hps3	G219E	# | |---->Altered Protein_binding (Pr = 0.12) |
Brotula_barbata_hps3	G219E	# | |---->Altered Disordered_interface (Pr = 0.04) |
Brotula_barbata_hps3	G219E	# | | |
Brotula_barbata_hps3	G219E	# | |---->Altered Ordered_interface (Pr = 0.12) |
Brotula_barbata_hps3	G219E	# | |
Brotula_barbata_hps3	G219E	# |---->Altered Metal_binding (Pr = 0.12)<---------------------------------------------------------|
Brotula_barbata_hps3	G219E	# |
Brotula_barbata_hps3	G219E	# |---->Altered PTM_site (Pr = 0.07)
Brotula_barbata_hps3	I220M	0.276		Altered Motifs (ELME000136:The Class IV WW domain interaction motif is recognised primarily by the Pin1 phosphorylation-dependent prolyl isomerase.; ELME000159:Proline-Directed Kinase (e.g. MAPK) phosphorylation site in higher eukaryotes.)	Predicted conservation scores
Brotula_barbata_hps3	I220M	# Altered Effect (Pr = 0.25)
Brotula_barbata_hps3	I220M	# |---->Altered Motifs (ELME000136|ELME000159)
Brotula_barbata_hps3	I220M	# |---->Altered Structure_and_dynamics (Pr = 0.25)-------------------------------------------------------|
Brotula_barbata_hps3	I220M	# | |---->Altered Secondary_structure (Pr = 0.25) |
Brotula_barbata_hps3	I220M	# | | |
Brotula_barbata_hps3	I220M	# | |---->Altered Stability_and_conformational_flexibility (Pr = 0.17) |
Brotula_barbata_hps3	I220M	# | | |---->Altered Conformational_flexibility (Pr = 0.17) |
Brotula_barbata_hps3	I220M	# | | |
Brotula_barbata_hps3	I220M	# | |---->Altered Special_structural_signatures (Pr = 0.07) |
Brotula_barbata_hps3	I220M	# | |---->Altered Signal_peptide (Pr = 0.00) |
Brotula_barbata_hps3	I220M	# | | |
Brotula_barbata_hps3	I220M	# | |---->Altered Transmembrane_protein (Pr = 0.07) |
Brotula_barbata_hps3	I220M	# | |
Brotula_barbata_hps3	I220M	# |---->Altered Functional_residue (Pr = 0.12) |
Brotula_barbata_hps3	I220M	# |---->Altered Macromolecular_binding (Pr = 0.12) |
Brotula_barbata_hps3	I220M	# | |---->Altered Protein_binding (Pr = 0.12) |
Brotula_barbata_hps3	I220M	# | |---->Altered Disordered_interface (Pr = 0.03) |
Brotula_barbata_hps3	I220M	# | | |
Brotula_barbata_hps3	I220M	# | |---->Altered Ordered_interface (Pr = 0.12) |
Brotula_barbata_hps3	I220M	# | |
Brotula_barbata_hps3	I220M	# |---->Altered Metal_binding (Pr = 0.11)<---------------------------------------------------------|
Brotula_barbata_hps3	I220M	# |
Brotula_barbata_hps3	I220M	# |---->Altered PTM_site (Pr = 0.06)
Brotula_barbata_hps3	P222L	0.538		Altered Motifs (ELME000136:The Class IV WW domain interaction motif is recognised primarily by the Pin1 phosphorylation-dependent prolyl isomerase.; ELME000159:Proline-Directed Kinase (e.g. MAPK) phosphorylation site in higher eukaryotes.; ELME000313:The WH2 motif is of variable length (16-19 amino acids) binding to the hydrophobic cleft formed by actin's subdomains 1 and 3. At the N-terminus it forms an alpha-helix followed by a flexible loop stabilised upon actin binding.; ELME000337:NEK2 phosphorylation motif with specific set of residues in the +1 and +2 position to compensate for less favorable residues in the -3 position.; PS00005:Protein kinase C phosphorylation site)	Predicted conservation scores
Brotula_barbata_hps3	P222L	# Altered Effect (Pr = 0.26)
Brotula_barbata_hps3	P222L	# |---->Altered Motifs (ELME000136|ELME000159|ELME000313|ELME000337|PS00005)
Brotula_barbata_hps3	P222L	# |---->Altered Structure_and_dynamics (Pr = 0.26)-------------------------------------------------------|
Brotula_barbata_hps3	P222L	# | |---->Altered Secondary_structure (Pr = 0.26) |
Brotula_barbata_hps3	P222L	# | | |
Brotula_barbata_hps3	P222L	# | |---->Altered Stability_and_conformational_flexibility (Pr = 0.15) |
Brotula_barbata_hps3	P222L	# | | |---->Altered Conformational_flexibility (Pr = 0.15) |
Brotula_barbata_hps3	P222L	# | | |
Brotula_barbata_hps3	P222L	# | |---->Altered Special_structural_signatures (Pr = 0.08) |
Brotula_barbata_hps3	P222L	# | |---->Altered Signal_peptide (Pr = 0.00) |
Brotula_barbata_hps3	P222L	# | | |
Brotula_barbata_hps3	P222L	# | |---->Altered Transmembrane_protein (Pr = 0.08) |
Brotula_barbata_hps3	P222L	# | |
Brotula_barbata_hps3	P222L	# |---->Altered Functional_residue (Pr = 0.13) |
Brotula_barbata_hps3	P222L	# |---->Altered Macromolecular_binding (Pr = 0.13) |
Brotula_barbata_hps3	P222L	# | |---->Altered Protein_binding (Pr = 0.13) |
Brotula_barbata_hps3	P222L	# | |---->Altered Disordered_interface (Pr = 0.03) |
Brotula_barbata_hps3	P222L	# | | |
Brotula_barbata_hps3	P222L	# | |---->Altered Ordered_interface (Pr = 0.13) |
Brotula_barbata_hps3	P222L	# | |
Brotula_barbata_hps3	P222L	# |---->Altered Metal_binding (Pr = 0.02)<---------------------------------------------------------|
Brotula_barbata_hps3	P222L	# |
Brotula_barbata_hps3	P222L	# |---->Altered PTM_site (Pr = 0.05)
Brotula_barbata_hps3	A229T	0.201	Gain of Strand (Pr = 0.30 | P = 2.5e-03); Loss of Helix (Pr = 0.28 | P = 0.03); Altered PPI_hotspot (Pr = 0.24 | P = 0.03)	Altered Motifs (ELME000052:Phosphothreonine motif binding a subset of FHA domains that show a preference for a large aliphatic amino acid at the pT+3 position.; ELME000142:ITSM (immunoreceptor tyrosine-based switch motif). This motif is present in the cytoplasmic region of the CD150 subfamily within the CD2 family and it enables these receptors to bind to and to be regulated by SH2 adaptor molecules - as SH2DIA.)	Predicted conservation scores
Brotula_barbata_hps3	A229T	# Altered Effect (Pr = 0.30)
Brotula_barbata_hps3	A229T	# |---->Altered Motifs (ELME000052|ELME000142)
Brotula_barbata_hps3	A229T	# |---->Altered Structure_and_dynamics (Pr = 0.30)-------------------------------------------------------|
Brotula_barbata_hps3	A229T	# | |---->Altered Secondary_structure (Pr = 0.30) |
Brotula_barbata_hps3	A229T	# | | |---->Loss of Helix (Pr = 0.28 | P = 0.03) |
Brotula_barbata_hps3	A229T	# | | |---->Gain of Strand (Pr = 0.30 | P = 2.5e-03) |
Brotula_barbata_hps3	A229T	# | | |
Brotula_barbata_hps3	A229T	# | |---->Altered Stability_and_conformational_flexibility (Pr = 0.10) |
Brotula_barbata_hps3	A229T	# | | |---->Altered Conformational_flexibility (Pr = 0.10) |
Brotula_barbata_hps3	A229T	# | | |
Brotula_barbata_hps3	A229T	# | |---->Altered Special_structural_signatures (Pr = 0.08) |
Brotula_barbata_hps3	A229T	# | |---->Altered Signal_peptide (Pr = 0.00) |
Brotula_barbata_hps3	A229T	# | | |
Brotula_barbata_hps3	A229T	# | |---->Altered Transmembrane_protein (Pr = 0.08) |
Brotula_barbata_hps3	A229T	# | |
Brotula_barbata_hps3	A229T	# |---->Altered Functional_residue (Pr = 0.24) |
Brotula_barbata_hps3	A229T	# |---->Altered Macromolecular_binding (Pr = 0.24) |
Brotula_barbata_hps3	A229T	# | |---->Altered Protein_binding (Pr = 0.24) |
Brotula_barbata_hps3	A229T	# | |---->Altered Disordered_interface (Pr = 0.05) |
Brotula_barbata_hps3	A229T	# | | |
Brotula_barbata_hps3	A229T	# | |---->Altered Ordered_interface (Pr = 0.24) |
Brotula_barbata_hps3	A229T	# | |---->Altered PPI_hotspot (Pr = 0.24 | P = 0.03) |
Brotula_barbata_hps3	A229T	# | |
Brotula_barbata_hps3	A229T	# |---->Altered Metal_binding (Pr = 0.07)<---------------------------------------------------------|
Brotula_barbata_hps3	A229T	# |
Brotula_barbata_hps3	A229T	# |---->Altered PTM_site (Pr = 0.08)
Brotula_barbata_hps3	A247V	0.094	Altered Cytoplasmic_loop (Pr = 0.22 | P = 3.8e-03); Loss of Ubiquitylation at K252 (Pr = 0.21 | P = 5.8e-03)	Altered Motifs (ELME000053:GSK3 phosphorylation recognition site; ELME000193:Some proteins re-exported from the nucleus contain a Leucine-rich nuclear export signal (NES) binding to the CRM1 exportin protein.)	Predicted conservation scores
Brotula_barbata_hps3	A247V	# Altered Effect (Pr = 0.30)
Brotula_barbata_hps3	A247V	# |---->Altered Motifs (ELME000053|ELME000193)
Brotula_barbata_hps3	A247V	# |---->Altered Structure_and_dynamics (Pr = 0.30)-------------------------------------------------------|
Brotula_barbata_hps3	A247V	# | |---->Altered Secondary_structure (Pr = 0.24) |
Brotula_barbata_hps3	A247V	# | | |
Brotula_barbata_hps3	A247V	# | |---->Altered Stability_and_conformational_flexibility (Pr = 0.30) |
Brotula_barbata_hps3	A247V	# | | |---->Altered Conformational_flexibility (Pr = 0.30) |
Brotula_barbata_hps3	A247V	# | | |
Brotula_barbata_hps3	A247V	# | |---->Altered Special_structural_signatures (Pr = 0.22) |
Brotula_barbata_hps3	A247V	# | |---->Altered Signal_peptide (Pr = 0.00) |
Brotula_barbata_hps3	A247V	# | | |
Brotula_barbata_hps3	A247V	# | |---->Altered Transmembrane_protein (Pr = 0.22) |
Brotula_barbata_hps3	A247V	# | |---->Altered Non-cytoplasmic_loop (Pr = 0.22 | P = 3.8e-03) |
Brotula_barbata_hps3	A247V	# | |
Brotula_barbata_hps3	A247V	# |---->Altered Functional_residue (Pr = 0.21) |
Brotula_barbata_hps3	A247V	# |---->Altered Macromolecular_binding (Pr = 0.13) |
Brotula_barbata_hps3	A247V	# | |---->Altered Protein_binding (Pr = 0.13) |
Brotula_barbata_hps3	A247V	# | |---->Altered Disordered_interface (Pr = 0.13) |
Brotula_barbata_hps3	A247V	# | | |
Brotula_barbata_hps3	A247V	# | |---->Altered Ordered_interface (Pr = 0.12) |
Brotula_barbata_hps3	A247V	# | |
Brotula_barbata_hps3	A247V	# |---->Altered Metal_binding (Pr = 0.03)<---------------------------------------------------------|
Brotula_barbata_hps3	A247V	# |
Brotula_barbata_hps3	A247V	# |---->Altered PTM_site (Pr = 0.21)
Brotula_barbata_hps3	A247V	# |---->Loss of Ubiquitylation at K252 (Pr = 0.21 | P = 5.8e-03)
Brotula_barbata_hps3	D250E	0.072	Altered Cytoplasmic_loop (Pr = 0.21 | P = 3.6e-03); Loss of Ubiquitylation at K252 (Pr = 0.21 | P = 5.6e-03)	Altered Motifs (ELME000053:GSK3 phosphorylation recognition site; ELME000064:CK2 phosphorylation site; ELME000202:(ST)Q motif which is phosphorylated by PIKK family members.)	Predicted conservation scores
Brotula_barbata_hps3	D250E	# Altered Effect (Pr = 0.28)
Brotula_barbata_hps3	D250E	# |---->Altered Motifs (ELME000053|ELME000064|ELME000202)
Brotula_barbata_hps3	D250E	# |---->Altered Structure_and_dynamics (Pr = 0.28)-------------------------------------------------------|
Brotula_barbata_hps3	D250E	# | |---->Altered Secondary_structure (Pr = 0.25) |
Brotula_barbata_hps3	D250E	# | | |
Brotula_barbata_hps3	D250E	# | |---->Altered Stability_and_conformational_flexibility (Pr = 0.28) |
Brotula_barbata_hps3	D250E	# | | |---->Altered Conformational_flexibility (Pr = 0.28) |
Brotula_barbata_hps3	D250E	# | | |
Brotula_barbata_hps3	D250E	# | |---->Altered Special_structural_signatures (Pr = 0.21) |
Brotula_barbata_hps3	D250E	# | |---->Altered Signal_peptide (Pr = 0.00) |
Brotula_barbata_hps3	D250E	# | | |
Brotula_barbata_hps3	D250E	# | |---->Altered Transmembrane_protein (Pr = 0.21) |
Brotula_barbata_hps3	D250E	# | |---->Altered Non-cytoplasmic_loop (Pr = 0.21 | P = 3.6e-03) |
Brotula_barbata_hps3	D250E	# | |
Brotula_barbata_hps3	D250E	# |---->Altered Functional_residue (Pr = 0.21) |
Brotula_barbata_hps3	D250E	# |---->Altered Macromolecular_binding (Pr = 0.13) |
Brotula_barbata_hps3	D250E	# | |---->Altered Protein_binding (Pr = 0.13) |
Brotula_barbata_hps3	D250E	# | |---->Altered Disordered_interface (Pr = 0.13) |
Brotula_barbata_hps3	D250E	# | | |
Brotula_barbata_hps3	D250E	# | |---->Altered Ordered_interface (Pr = 0.12) |
Brotula_barbata_hps3	D250E	# | |
Brotula_barbata_hps3	D250E	# |---->Altered Metal_binding (Pr = 0.03)<---------------------------------------------------------|
Brotula_barbata_hps3	D250E	# |
Brotula_barbata_hps3	D250E	# |---->Altered PTM_site (Pr = 0.21)
Brotula_barbata_hps3	D250E	# |---->Loss of Ubiquitylation at K252 (Pr = 0.21 | P = 5.6e-03)
Brotula_barbata_hps3	S253N	0.059	Altered Cytoplasmic_loop (Pr = 0.20 | P = 5.5e-03); Loss of Ubiquitylation at K252 (Pr = 0.20 | P = 8.5e-03); Gain of GPI-anchor_amidation at S253 (Pr = 0.01 | P = 0.03)	Altered Motifs (ELME000053:GSK3 phosphorylation recognition site; ELME000064:CK2 phosphorylation site; ELME000117:Major TRAF2-binding consensus motif. Members of the tumor necrosis factor receptor (TNFR) superfamily initiate intracellular signaling by recruiting the C-domain of the TNFR-associated factors (TRAFs) through their cytoplasmic tails.; ELME000202:(ST)Q motif which is phosphorylated by PIKK family members.; PS00006:Casein kinase II phosphorylation site)	Predicted conservation scores
Brotula_barbata_hps3	S253N	# Altered Effect (Pr = 0.32)
Brotula_barbata_hps3	S253N	# |---->Altered Motifs (ELME000053|ELME000064|ELME000117|ELME000202|PS00006)
Brotula_barbata_hps3	S253N	# |---->Altered Structure_and_dynamics (Pr = 0.32)-------------------------------------------------------|
Brotula_barbata_hps3	S253N	# | |---->Altered Secondary_structure (Pr = 0.24) |
Brotula_barbata_hps3	S253N	# | | |
Brotula_barbata_hps3	S253N	# | |---->Altered Stability_and_conformational_flexibility (Pr = 0.32) |
Brotula_barbata_hps3	S253N	# | | |---->Altered Conformational_flexibility (Pr = 0.32) |
Brotula_barbata_hps3	S253N	# | | |
Brotula_barbata_hps3	S253N	# | |---->Altered Special_structural_signatures (Pr = 0.20) |
Brotula_barbata_hps3	S253N	# | |---->Altered Signal_peptide (Pr = 0.00) |
Brotula_barbata_hps3	S253N	# | | |
Brotula_barbata_hps3	S253N	# | |---->Altered Transmembrane_protein (Pr = 0.20) |
Brotula_barbata_hps3	S253N	# | |---->Altered Non-cytoplasmic_loop (Pr = 0.20 | P = 5.5e-03) |
Brotula_barbata_hps3	S253N	# | |
Brotula_barbata_hps3	S253N	# |---->Altered Functional_residue (Pr = 0.20) |
Brotula_barbata_hps3	S253N	# |---->Altered Macromolecular_binding (Pr = 0.15) |
Brotula_barbata_hps3	S253N	# | |---->Altered Protein_binding (Pr = 0.15) |
Brotula_barbata_hps3	S253N	# | |---->Altered Disordered_interface (Pr = 0.15) |
Brotula_barbata_hps3	S253N	# | | |
Brotula_barbata_hps3	S253N	# | |---->Altered Ordered_interface (Pr = 0.15) |
Brotula_barbata_hps3	S253N	# | |
Brotula_barbata_hps3	S253N	# |---->Altered Metal_binding (Pr = 0.05)<---------------------------------------------------------|
Brotula_barbata_hps3	S253N	# |
Brotula_barbata_hps3	S253N	# |---->Altered PTM_site (Pr = 0.20)
Brotula_barbata_hps3	S253N	# |---->Gain of GPI-anchor_amidation at S253 (Pr = 0.01 | P = 0.03)
Brotula_barbata_hps3	S253N	# |---->Loss of Ubiquitylation at K252 (Pr = 0.20 | P = 8.5e-03)
Brotula_barbata_hps3	T265P	0.064	Loss of Phosphorylation at T265 (Pr = 0.33 | P = 0.01); Gain of B-factor (Pr = 0.27 | P = 0.01)	Altered Motifs (ELME000053:GSK3 phosphorylation recognition site; ELME000063:CK1 phosphorylation site; ELME000136:The Class IV WW domain interaction motif is recognised primarily by the Pin1 phosphorylation-dependent prolyl isomerase.; ELME000159:Proline-Directed Kinase (e.g. MAPK) phosphorylation site in higher eukaryotes.)	Predicted conservation scores
Brotula_barbata_hps3	T265P	# Altered Effect (Pr = 0.33)
Brotula_barbata_hps3	T265P	# |---->Altered Motifs (ELME000053|ELME000063|ELME000136|ELME000159)
Brotula_barbata_hps3	T265P	# |---->Altered Structure_and_dynamics (Pr = 0.27)-------------------------------------------------------|
Brotula_barbata_hps3	T265P	# | |---->Altered Secondary_structure (Pr = 0.26) |
Brotula_barbata_hps3	T265P	# | | |
Brotula_barbata_hps3	T265P	# | |---->Altered Stability_and_conformational_flexibility (Pr = 0.27) |
Brotula_barbata_hps3	T265P	# | | |---->Altered Conformational_flexibility (Pr = 0.27) |
Brotula_barbata_hps3	T265P	# | | |---->Gain of B-factor (Pr = 0.27 | P = 0.01) |
Brotula_barbata_hps3	T265P	# | | |
Brotula_barbata_hps3	T265P	# | |---->Altered Special_structural_signatures (Pr = 0.07) |
Brotula_barbata_hps3	T265P	# | |---->Altered Signal_peptide (Pr = 0.00) |
Brotula_barbata_hps3	T265P	# | | |
Brotula_barbata_hps3	T265P	# | |---->Altered Transmembrane_protein (Pr = 0.07) |
Brotula_barbata_hps3	T265P	# | |
Brotula_barbata_hps3	T265P	# |---->Altered Functional_residue (Pr = 0.33) |
Brotula_barbata_hps3	T265P	# |---->Altered Macromolecular_binding (Pr = 0.14) |
Brotula_barbata_hps3	T265P	# | |---->Altered Protein_binding (Pr = 0.14) |
Brotula_barbata_hps3	T265P	# | |---->Altered Disordered_interface (Pr = 0.14) |
Brotula_barbata_hps3	T265P	# | | |
Brotula_barbata_hps3	T265P	# | |---->Altered Ordered_interface (Pr = 0.02) |
Brotula_barbata_hps3	T265P	# | |
Brotula_barbata_hps3	T265P	# |---->Altered Metal_binding (Pr = 0.00)<---------------------------------------------------------|
Brotula_barbata_hps3	T265P	# |
Brotula_barbata_hps3	T265P	# |---->Altered PTM_site (Pr = 0.33)
Brotula_barbata_hps3	T265P	# |---->Loss of Phosphorylation at T265 (Pr = 0.33 | P = 0.01)
Brotula_barbata_hps3	H275R	0.106	Gain of Proteolytic_cleavage at R274 (Pr = 0.12 | P = 0.03); Altered Cytoplasmic_loop (Pr = 0.12 | P = 0.03)	Altered Motifs (ELME000008:Main preference for PKA-type AGC kinase phosphorylation.; ELME000012:The di-Arg ER retention motif is defined by two consecutive arginine residues (RR) or with a single residue insertion (RXR). The motif is completed by an adjacent hydrophobic/arginine residue which may be on either side of the Arg pair.; ELME000062:Secondary preference for PKA-type AGC kinase phosphorylation.; ELME000064:CK2 phosphorylation site; ELME000102:N-Arg dibasic convertase (nardilysin) cleavage site (Xaa-|-Arg-Lys or Arg-|-Arg-Xaa).; ELME000108:Yeast kexin 2 cleavage site (Lys-Arg-|-Xaa or Arg-Arg-|-Xaa); ELME000220:Phosphothreonine motif binding a subset of FHA domains that have a preference for an acidic amino acid at the pT+3 position.; PS00004:cAMP- and cGMP-dependent protein kinase phosphorylation site)	Predicted conservation scores
Brotula_barbata_hps3	H275R	# Altered Effect (Pr = 0.25)
Brotula_barbata_hps3	H275R	# |---->Altered Motifs (ELME000008|ELME000012|ELME000062|ELME000064|ELME000102|ELME000108|ELME000220|PS00004)
Brotula_barbata_hps3	H275R	# |---->Altered Structure_and_dynamics (Pr = 0.25)-------------------------------------------------------|
Brotula_barbata_hps3	H275R	# | |---->Altered Secondary_structure (Pr = 0.25) |
Brotula_barbata_hps3	H275R	# | | |
Brotula_barbata_hps3	H275R	# | |---->Altered Stability_and_conformational_flexibility (Pr = 0.20) |
Brotula_barbata_hps3	H275R	# | | |---->Altered Conformational_flexibility (Pr = 0.20) |
Brotula_barbata_hps3	H275R	# | | |
Brotula_barbata_hps3	H275R	# | |---->Altered Special_structural_signatures (Pr = 0.12) |
Brotula_barbata_hps3	H275R	# | |---->Altered Signal_peptide (Pr = 0.00) |
Brotula_barbata_hps3	H275R	# | | |
Brotula_barbata_hps3	H275R	# | |---->Altered Transmembrane_protein (Pr = 0.12) |
Brotula_barbata_hps3	H275R	# | |---->Altered Non-cytoplasmic_loop (Pr = 0.12 | P = 0.03) |
Brotula_barbata_hps3	H275R	# | |
Brotula_barbata_hps3	H275R	# |---->Altered Functional_residue (Pr = 0.21) |
Brotula_barbata_hps3	H275R	# |---->Altered Macromolecular_binding (Pr = 0.19) |
Brotula_barbata_hps3	H275R	# | |---->Altered Protein_binding (Pr = 0.19) |
Brotula_barbata_hps3	H275R	# | |---->Altered Disordered_interface (Pr = 0.19) |
Brotula_barbata_hps3	H275R	# | | |
Brotula_barbata_hps3	H275R	# | |---->Altered Ordered_interface (Pr = 0.04) |
Brotula_barbata_hps3	H275R	# | |
Brotula_barbata_hps3	H275R	# |---->Altered Metal_binding (Pr = 0.08)<---------------------------------------------------------|
Brotula_barbata_hps3	H275R	# |
Brotula_barbata_hps3	H275R	# |---->Altered PTM_site (Pr = 0.21)
Brotula_barbata_hps3	H275R	# |---->Gain of Proteolytic_cleavage at R274 (Pr = 0.12 | P = 0.03)
Brotula_barbata_hps3	D278E	0.109	Altered Cytoplasmic_loop (Pr = 0.11 | P = 0.03)	Altered Motifs (ELME000064:CK2 phosphorylation site; ELME000220:Phosphothreonine motif binding a subset of FHA domains that have a preference for an acidic amino acid at the pT+3 position.; PS00006:Casein kinase II phosphorylation site)	Predicted conservation scores
Brotula_barbata_hps3	D278E	# Altered Effect (Pr = 0.25)
Brotula_barbata_hps3	D278E	# |---->Altered Motifs (ELME000064|ELME000220|PS00006)
Brotula_barbata_hps3	D278E	# |---->Altered Structure_and_dynamics (Pr = 0.25)-------------------------------------------------------|
Brotula_barbata_hps3	D278E	# | |---->Altered Secondary_structure (Pr = 0.25) |
Brotula_barbata_hps3	D278E	# | | |
Brotula_barbata_hps3	D278E	# | |---->Altered Stability_and_conformational_flexibility (Pr = 0.25) |
Brotula_barbata_hps3	D278E	# | | |---->Altered Conformational_flexibility (Pr = 0.25) |
Brotula_barbata_hps3	D278E	# | | |
Brotula_barbata_hps3	D278E	# | |---->Altered Special_structural_signatures (Pr = 0.11) |
Brotula_barbata_hps3	D278E	# | |---->Altered Signal_peptide (Pr = 0.00) |
Brotula_barbata_hps3	D278E	# | | |
Brotula_barbata_hps3	D278E	# | |---->Altered Transmembrane_protein (Pr = 0.11) |
Brotula_barbata_hps3	D278E	# | |---->Altered Non-cytoplasmic_loop (Pr = 0.11 | P = 0.03) |
Brotula_barbata_hps3	D278E	# | |
Brotula_barbata_hps3	D278E	# |---->Altered Functional_residue (Pr = 0.21) |
Brotula_barbata_hps3	D278E	# |---->Altered Macromolecular_binding (Pr = 0.18) |
Brotula_barbata_hps3	D278E	# | |---->Altered Protein_binding (Pr = 0.18) |
Brotula_barbata_hps3	D278E	# | |---->Altered Disordered_interface (Pr = 0.18) |
Brotula_barbata_hps3	D278E	# | | |
Brotula_barbata_hps3	D278E	# | |---->Altered Ordered_interface (Pr = 0.03) |
Brotula_barbata_hps3	D278E	# | |
Brotula_barbata_hps3	D278E	# |---->Altered Metal_binding (Pr = 0.07)<---------------------------------------------------------|
Brotula_barbata_hps3	D278E	# |
Brotula_barbata_hps3	D278E	# |---->Altered PTM_site (Pr = 0.21)
Brotula_barbata_hps3	D287E	0.067	Loss of Sulfation at Y284 (Pr = 0.06 | P = 5.9e-03)	Altered Motifs (ELME000155:This is the motif recognized by those SH3 domains with a non-canonical class I recognition specificity; ELME000182:STAT5 Src Homology 2 (SH2) domain binding motif.)	Predicted conservation scores
Brotula_barbata_hps3	D287E	# Altered Effect (Pr = 0.26)
Brotula_barbata_hps3	D287E	# |---->Altered Motifs (ELME000155|ELME000182)
Brotula_barbata_hps3	D287E	# |---->Altered Structure_and_dynamics (Pr = 0.26)-------------------------------------------------------|
Brotula_barbata_hps3	D287E	# | |---->Altered Secondary_structure (Pr = 0.25) |
Brotula_barbata_hps3	D287E	# | | |
Brotula_barbata_hps3	D287E	# | |---->Altered Stability_and_conformational_flexibility (Pr = 0.26) |
Brotula_barbata_hps3	D287E	# | | |---->Altered Conformational_flexibility (Pr = 0.26) |
Brotula_barbata_hps3	D287E	# | | |
Brotula_barbata_hps3	D287E	# | |---->Altered Special_structural_signatures (Pr = 0.05) |
Brotula_barbata_hps3	D287E	# | |---->Altered Signal_peptide (Pr = 0.00) |
Brotula_barbata_hps3	D287E	# | | |
Brotula_barbata_hps3	D287E	# | |---->Altered Transmembrane_protein (Pr = 0.05) |
Brotula_barbata_hps3	D287E	# | |
Brotula_barbata_hps3	D287E	# |---->Altered Functional_residue (Pr = 0.12) |
Brotula_barbata_hps3	D287E	# |---->Altered Macromolecular_binding (Pr = 0.07) |
Brotula_barbata_hps3	D287E	# | |---->Altered Protein_binding (Pr = 0.07) |
Brotula_barbata_hps3	D287E	# | |---->Altered Disordered_interface (Pr = 0.07) |
Brotula_barbata_hps3	D287E	# | | |
Brotula_barbata_hps3	D287E	# | |---->Altered Ordered_interface (Pr = 0.07) |
Brotula_barbata_hps3	D287E	# | |
Brotula_barbata_hps3	D287E	# |---->Altered Metal_binding (Pr = 0.07)<---------------------------------------------------------|
Brotula_barbata_hps3	D287E	# |
Brotula_barbata_hps3	D287E	# |---->Altered PTM_site (Pr = 0.12)
Brotula_barbata_hps3	D287E	# |---->Loss of Sulfation at Y284 (Pr = 0.06 | P = 5.9e-03)
Brotula_barbata_hps3	A289T	0.071	Gain of Strand (Pr = 0.27 | P = 0.03); Gain of Sulfation at Y284 (Pr = 0.06 | P = 5.2e-03)	Altered Motifs (ELME000052:Phosphothreonine motif binding a subset of FHA domains that show a preference for a large aliphatic amino acid at the pT+3 position.)	Predicted conservation scores
Brotula_barbata_hps3	A289T	# Altered Effect (Pr = 0.29)
Brotula_barbata_hps3	A289T	# |---->Altered Motifs (ELME000052)
Brotula_barbata_hps3	A289T	# |---->Altered Structure_and_dynamics (Pr = 0.29)-------------------------------------------------------|
Brotula_barbata_hps3	A289T	# | |---->Altered Secondary_structure (Pr = 0.27) |
Brotula_barbata_hps3	A289T	# | | |---->Gain of Strand (Pr = 0.27 | P = 0.03) |
Brotula_barbata_hps3	A289T	# | | |
Brotula_barbata_hps3	A289T	# | |---->Altered Stability_and_conformational_flexibility (Pr = 0.29) |
Brotula_barbata_hps3	A289T	# | | |---->Altered Conformational_flexibility (Pr = 0.29) |
Brotula_barbata_hps3	A289T	# | | |
Brotula_barbata_hps3	A289T	# | |---->Altered Special_structural_signatures (Pr = 0.04) |
Brotula_barbata_hps3	A289T	# | |---->Altered Signal_peptide (Pr = 0.00) |
Brotula_barbata_hps3	A289T	# | | |
Brotula_barbata_hps3	A289T	# | |---->Altered Transmembrane_protein (Pr = 0.04) |
Brotula_barbata_hps3	A289T	# | |
Brotula_barbata_hps3	A289T	# |---->Altered Functional_residue (Pr = 0.12) |
Brotula_barbata_hps3	A289T	# |---->Altered Macromolecular_binding (Pr = 0.07) |
Brotula_barbata_hps3	A289T	# | |---->Altered Protein_binding (Pr = 0.07) |
Brotula_barbata_hps3	A289T	# | |---->Altered Disordered_interface (Pr = 0.07) |
Brotula_barbata_hps3	A289T	# | | |
Brotula_barbata_hps3	A289T	# | |---->Altered Ordered_interface (Pr = 0.07) |
Brotula_barbata_hps3	A289T	# | |
Brotula_barbata_hps3	A289T	# |---->Altered Metal_binding (Pr = 0.01)<---------------------------------------------------------|
Brotula_barbata_hps3	A289T	# |
Brotula_barbata_hps3	A289T	# |---->Altered PTM_site (Pr = 0.12)
Brotula_barbata_hps3	A289T	# |---->Gain of Sulfation at Y284 (Pr = 0.06 | P = 5.2e-03)
Brotula_barbata_hps3	P295E	0.311	Gain of Helix (Pr = 0.30 | P = 8.2e-03)	Altered Motifs (ELME000249:TRF1 and TRF2 both bind to another shelterin protein- TIN2. The TRF1-TIN2 interaction was mediated by a short motif in the N-Ter of TIN2. TIN2 connects TRF1 to TRF2 - this link contributes to the stabilization of TRF2 on telomeres.; ELME000333:Motif that mediates binding to SUMO proteins non-covalently.)	Predicted conservation scores
Brotula_barbata_hps3	P295E	# Altered Effect (Pr = 0.30)
Brotula_barbata_hps3	P295E	# |---->Altered Motifs (ELME000249|ELME000333)
Brotula_barbata_hps3	P295E	# |---->Altered Structure_and_dynamics (Pr = 0.30)-------------------------------------------------------|
Brotula_barbata_hps3	P295E	# | |---->Altered Secondary_structure (Pr = 0.30) |
Brotula_barbata_hps3	P295E	# | | |---->Gain of Helix (Pr = 0.30 | P = 8.2e-03) |
Brotula_barbata_hps3	P295E	# | | |
Brotula_barbata_hps3	P295E	# | |---->Altered Stability_and_conformational_flexibility (Pr = 0.17) |
Brotula_barbata_hps3	P295E	# | | |---->Altered Conformational_flexibility (Pr = 0.17) |
Brotula_barbata_hps3	P295E	# | | |
Brotula_barbata_hps3	P295E	# | |---->Altered Special_structural_signatures (Pr = 0.02) |
Brotula_barbata_hps3	P295E	# | |---->Altered Signal_peptide (Pr = 0.00) |
Brotula_barbata_hps3	P295E	# | | |
Brotula_barbata_hps3	P295E	# | |---->Altered Transmembrane_protein (Pr = 0.02) |
Brotula_barbata_hps3	P295E	# | |
Brotula_barbata_hps3	P295E	# |---->Altered Functional_residue (Pr = 0.13) |
Brotula_barbata_hps3	P295E	# |---->Altered Macromolecular_binding (Pr = 0.11) |
Brotula_barbata_hps3	P295E	# | |---->Altered Protein_binding (Pr = 0.11) |
Brotula_barbata_hps3	P295E	# | |---->Altered Disordered_interface (Pr = 0.11) |
Brotula_barbata_hps3	P295E	# | | |
Brotula_barbata_hps3	P295E	# | |---->Altered Ordered_interface (Pr = 0.06) |
Brotula_barbata_hps3	P295E	# | |
Brotula_barbata_hps3	P295E	# |---->Altered Metal_binding (Pr = 0.01)<---------------------------------------------------------|
Brotula_barbata_hps3	P295E	# |
Brotula_barbata_hps3	P295E	# |---->Altered PTM_site (Pr = 0.13)
Brotula_barbata_hps3	Q298R	0.266		Altered Motifs (ELME000106:Substrate recognition site that interacts with cyclin and thereby increases phosphorylation by cyclin/cdk complexes. Predicted proteins should have a CDK phosphorylation site. Also used by cyclin/cdk inhibitors.; ELME000146:Subtilisin/kexin isozyme-1 (SKI1) cleavage site ([RK]-X-[hydrophobic]-[LTKF]-|-X))	Predicted conservation scores
Brotula_barbata_hps3	Q298R	# Altered Effect (Pr = 0.25)
Brotula_barbata_hps3	Q298R	# |---->Altered Motifs (ELME000106|ELME000146)
Brotula_barbata_hps3	Q298R	# |---->Altered Structure_and_dynamics (Pr = 0.25)-------------------------------------------------------|
Brotula_barbata_hps3	Q298R	# | |---->Altered Secondary_structure (Pr = 0.25) |
Brotula_barbata_hps3	Q298R	# | | |
Brotula_barbata_hps3	Q298R	# | |---->Altered Stability_and_conformational_flexibility (Pr = 0.17) |
Brotula_barbata_hps3	Q298R	# | | |---->Altered Conformational_flexibility (Pr = 0.17) |
Brotula_barbata_hps3	Q298R	# | | |
Brotula_barbata_hps3	Q298R	# | |---->Altered Special_structural_signatures (Pr = 0.02) |
Brotula_barbata_hps3	Q298R	# | |---->Altered Signal_peptide (Pr = 0.00) |
Brotula_barbata_hps3	Q298R	# | | |
Brotula_barbata_hps3	Q298R	# | |---->Altered Transmembrane_protein (Pr = 0.02) |
Brotula_barbata_hps3	Q298R	# | |
Brotula_barbata_hps3	Q298R	# |---->Altered Functional_residue (Pr = 0.15) |
Brotula_barbata_hps3	Q298R	# |---->Altered Macromolecular_binding (Pr = 0.12) |
Brotula_barbata_hps3	Q298R	# | |---->Altered Protein_binding (Pr = 0.12) |
Brotula_barbata_hps3	Q298R	# | |---->Altered Disordered_interface (Pr = 0.12) |
Brotula_barbata_hps3	Q298R	# | | |
Brotula_barbata_hps3	Q298R	# | |---->Altered Ordered_interface (Pr = 0.05) |
Brotula_barbata_hps3	Q298R	# | |
Brotula_barbata_hps3	Q298R	# |---->Altered Metal_binding (Pr = 0.01)<---------------------------------------------------------|
Brotula_barbata_hps3	Q298R	# |
Brotula_barbata_hps3	Q298R	# |---->Altered PTM_site (Pr = 0.15)
Brotula_barbata_hps3	D303E	0.052		Altered Motifs (None)	Predicted conservation scores
Brotula_barbata_hps3	D303E	# Altered Effect (Pr = 0.24)
Brotula_barbata_hps3	D303E	# |---->Altered Motifs (None)
Brotula_barbata_hps3	D303E	# |---->Altered Structure_and_dynamics (Pr = 0.24)-------------------------------------------------------|
Brotula_barbata_hps3	D303E	# | |---->Altered Secondary_structure (Pr = 0.24) |
Brotula_barbata_hps3	D303E	# | | |
Brotula_barbata_hps3	D303E	# | |---->Altered Stability_and_conformational_flexibility (Pr = 0.17) |
Brotula_barbata_hps3	D303E	# | | |---->Altered Conformational_flexibility (Pr = 0.17) |
Brotula_barbata_hps3	D303E	# | | |
Brotula_barbata_hps3	D303E	# | |---->Altered Special_structural_signatures (Pr = 0.02) |
Brotula_barbata_hps3	D303E	# | |---->Altered Signal_peptide (Pr = 0.00) |
Brotula_barbata_hps3	D303E	# | | |
Brotula_barbata_hps3	D303E	# | |---->Altered Transmembrane_protein (Pr = 0.02) |
Brotula_barbata_hps3	D303E	# | |
Brotula_barbata_hps3	D303E	# |---->Altered Functional_residue (Pr = 0.12) |
Brotula_barbata_hps3	D303E	# |---->Altered Macromolecular_binding (Pr = 0.07) |
Brotula_barbata_hps3	D303E	# | |---->Altered Protein_binding (Pr = 0.07) |
Brotula_barbata_hps3	D303E	# | |---->Altered Disordered_interface (Pr = 0.06) |
Brotula_barbata_hps3	D303E	# | | |
Brotula_barbata_hps3	D303E	# | |---->Altered Ordered_interface (Pr = 0.07) |
Brotula_barbata_hps3	D303E	# | |
Brotula_barbata_hps3	D303E	# |---->Altered Metal_binding (Pr = 0.01)<---------------------------------------------------------|
Brotula_barbata_hps3	D303E	# |
Brotula_barbata_hps3	D303E	# |---->Altered PTM_site (Pr = 0.12)
Brotula_barbata_hps3	S313G	0.147		Altered Motifs (ELME000053:GSK3 phosphorylation recognition site; PS00008:N-myristoylation site)	Predicted conservation scores
Brotula_barbata_hps3	S313G	# Altered Effect (Pr = 0.25)
Brotula_barbata_hps3	S313G	# |---->Altered Motifs (ELME000053|PS00008)
Brotula_barbata_hps3	S313G	# |---->Altered Structure_and_dynamics (Pr = 0.25)-------------------------------------------------------|
Brotula_barbata_hps3	S313G	# | |---->Altered Secondary_structure (Pr = 0.25) |
Brotula_barbata_hps3	S313G	# | | |
Brotula_barbata_hps3	S313G	# | |---->Altered Stability_and_conformational_flexibility (Pr = 0.21) |
Brotula_barbata_hps3	S313G	# | | |---->Altered Conformational_flexibility (Pr = 0.21) |
Brotula_barbata_hps3	S313G	# | | |
Brotula_barbata_hps3	S313G	# | |---->Altered Special_structural_signatures (Pr = 0.06) |
Brotula_barbata_hps3	S313G	# | |---->Altered Signal_peptide (Pr = 0.00) |
Brotula_barbata_hps3	S313G	# | | |
Brotula_barbata_hps3	S313G	# | |---->Altered Transmembrane_protein (Pr = 0.06) |
Brotula_barbata_hps3	S313G	# | |
Brotula_barbata_hps3	S313G	# |---->Altered Functional_residue (Pr = 0.10) |
Brotula_barbata_hps3	S313G	# |---->Altered Macromolecular_binding (Pr = 0.10) |
Brotula_barbata_hps3	S313G	# | |---->Altered Protein_binding (Pr = 0.10) |
Brotula_barbata_hps3	S313G	# | |---->Altered Disordered_interface (Pr = 0.04) |
Brotula_barbata_hps3	S313G	# | | |
Brotula_barbata_hps3	S313G	# | |---->Altered Ordered_interface (Pr = 0.10) |
Brotula_barbata_hps3	S313G	# | |
Brotula_barbata_hps3	S313G	# |---->Altered Metal_binding (Pr = 0.06)<---------------------------------------------------------|
Brotula_barbata_hps3	S313G	# |
Brotula_barbata_hps3	S313G	# |---->Altered PTM_site (Pr = 0.05)
Brotula_barbata_hps3	T328A	0.261		Altered Motifs (ELME000051:Longer mode 2 interacting phospho-motif for 14-3-3 proteins with key conservation RxxxS#p.; ELME000182:STAT5 Src Homology 2 (SH2) domain binding motif.)	Predicted conservation scores
Brotula_barbata_hps3	T328A	# Altered Effect (Pr = 0.26)
Brotula_barbata_hps3	T328A	# |---->Altered Motifs (ELME000051|ELME000182)
Brotula_barbata_hps3	T328A	# |---->Altered Structure_and_dynamics (Pr = 0.26)-------------------------------------------------------|
Brotula_barbata_hps3	T328A	# | |---->Altered Secondary_structure (Pr = 0.26) |
Brotula_barbata_hps3	T328A	# | | |
Brotula_barbata_hps3	T328A	# | |---->Altered Stability_and_conformational_flexibility (Pr = 0.20) |
Brotula_barbata_hps3	T328A	# | | |---->Altered Conformational_flexibility (Pr = 0.20) |
Brotula_barbata_hps3	T328A	# | | |
Brotula_barbata_hps3	T328A	# | |---->Altered Special_structural_signatures (Pr = 0.08) |
Brotula_barbata_hps3	T328A	# | |---->Altered Signal_peptide (Pr = 0.00) |
Brotula_barbata_hps3	T328A	# | | |
Brotula_barbata_hps3	T328A	# | |---->Altered Transmembrane_protein (Pr = 0.08) |
Brotula_barbata_hps3	T328A	# | |
Brotula_barbata_hps3	T328A	# |---->Altered Functional_residue (Pr = 0.24) |
Brotula_barbata_hps3	T328A	# |---->Altered Macromolecular_binding (Pr = 0.24) |
Brotula_barbata_hps3	T328A	# | |---->Altered Protein_binding (Pr = 0.24) |
Brotula_barbata_hps3	T328A	# | |---->Altered Disordered_interface (Pr = 0.04) |
Brotula_barbata_hps3	T328A	# | | |
Brotula_barbata_hps3	T328A	# | |---->Altered Ordered_interface (Pr = 0.24) |
Brotula_barbata_hps3	T328A	# | |
Brotula_barbata_hps3	T328A	# |---->Altered Metal_binding (Pr = 0.04)<---------------------------------------------------------|
Brotula_barbata_hps3	T328A	# |
Brotula_barbata_hps3	T328A	# |---->Altered PTM_site (Pr = 0.16)
Brotula_barbata_hps3	L329V	0.133	Altered Stability (Pr = 0.09 | P = 0.05)	Altered Motifs (ELME000051:Longer mode 2 interacting phospho-motif for 14-3-3 proteins with key conservation RxxxS#p.; ELME000182:STAT5 Src Homology 2 (SH2) domain binding motif.)	Predicted conservation scores
Brotula_barbata_hps3	L329V	# Altered Effect (Pr = 0.25)
Brotula_barbata_hps3	L329V	# |---->Altered Motifs (ELME000051|ELME000182)
Brotula_barbata_hps3	L329V	# |---->Altered Structure_and_dynamics (Pr = 0.25)-------------------------------------------------------|
Brotula_barbata_hps3	L329V	# | |---->Altered Secondary_structure (Pr = 0.25) |
Brotula_barbata_hps3	L329V	# | | |
Brotula_barbata_hps3	L329V	# | |---->Altered Stability_and_conformational_flexibility (Pr = 0.18) |
Brotula_barbata_hps3	L329V	# | | |---->Altered Stability (Pr = 0.09 | P = 0.05) |
Brotula_barbata_hps3	L329V	# | | |---->Altered Conformational_flexibility (Pr = 0.18) |
Brotula_barbata_hps3	L329V	# | | |
Brotula_barbata_hps3	L329V	# | |---->Altered Special_structural_signatures (Pr = 0.07) |
Brotula_barbata_hps3	L329V	# | |---->Altered Signal_peptide (Pr = 0.00) |
Brotula_barbata_hps3	L329V	# | | |
Brotula_barbata_hps3	L329V	# | |---->Altered Transmembrane_protein (Pr = 0.07) |
Brotula_barbata_hps3	L329V	# | |
Brotula_barbata_hps3	L329V	# |---->Altered Functional_residue (Pr = 0.25) |
Brotula_barbata_hps3	L329V	# |---->Altered Macromolecular_binding (Pr = 0.25) |
Brotula_barbata_hps3	L329V	# | |---->Altered Protein_binding (Pr = 0.25) |
Brotula_barbata_hps3	L329V	# | |---->Altered Disordered_interface (Pr = 0.05) |
Brotula_barbata_hps3	L329V	# | | |
Brotula_barbata_hps3	L329V	# | |---->Altered Ordered_interface (Pr = 0.25) |
Brotula_barbata_hps3	L329V	# | |
Brotula_barbata_hps3	L329V	# |---->Altered Metal_binding (Pr = 0.05)<---------------------------------------------------------|
Brotula_barbata_hps3	L329V	# |
Brotula_barbata_hps3	L329V	# |---->Altered PTM_site (Pr = 0.16)
Brotula_barbata_hps3	R338Q	0.686	Altered Cytoplasmic_loop (Pr = 0.23 | P = 2.8e-03)	Altered Motifs (ELME000012:The di-Arg ER retention motif is defined by two consecutive arginine residues (RR) or with a single residue insertion (RXR). The motif is completed by an adjacent hydrophobic/arginine residue which may be on either side of the Arg pair.; ELME000101:Furin (PACE) cleavage site (Arg-Xaa-[Arg/Lys]-Arg-|-Xaa); ELME000102:N-Arg dibasic convertase (nardilysin) cleavage site (Xaa-|-Arg-Lys or Arg-|-Arg-Xaa).; ELME000108:Yeast kexin 2 cleavage site (Lys-Arg-|-Xaa or Arg-Arg-|-Xaa))	Predicted conservation scores
Brotula_barbata_hps3	R338Q	# Altered Effect (Pr = 0.25)
Brotula_barbata_hps3	R338Q	# |---->Altered Motifs (ELME000012|ELME000101|ELME000102|ELME000108)
Brotula_barbata_hps3	R338Q	# |---->Altered Structure_and_dynamics (Pr = 0.25)-------------------------------------------------------|
Brotula_barbata_hps3	R338Q	# | |---->Altered Secondary_structure (Pr = 0.25) |
Brotula_barbata_hps3	R338Q	# | | |
Brotula_barbata_hps3	R338Q	# | |---->Altered Stability_and_conformational_flexibility (Pr = 0.13) |
Brotula_barbata_hps3	R338Q	# | | |---->Altered Conformational_flexibility (Pr = 0.13) |
Brotula_barbata_hps3	R338Q	# | | |
Brotula_barbata_hps3	R338Q	# | |---->Altered Special_structural_signatures (Pr = 0.23) |
Brotula_barbata_hps3	R338Q	# | |---->Altered Signal_peptide (Pr = 0.00) |
Brotula_barbata_hps3	R338Q	# | | |
Brotula_barbata_hps3	R338Q	# | |---->Altered Transmembrane_protein (Pr = 0.23) |
Brotula_barbata_hps3	R338Q	# | |---->Altered Non-cytoplasmic_loop (Pr = 0.23 | P = 2.8e-03) |
Brotula_barbata_hps3	R338Q	# | |
Brotula_barbata_hps3	R338Q	# |---->Altered Functional_residue (Pr = 0.15) |
Brotula_barbata_hps3	R338Q	# |---->Altered Macromolecular_binding (Pr = 0.15) |
Brotula_barbata_hps3	R338Q	# | |---->Altered Protein_binding (Pr = 0.15) |
Brotula_barbata_hps3	R338Q	# | |---->Altered Disordered_interface (Pr = 0.15) |
Brotula_barbata_hps3	R338Q	# | | |
Brotula_barbata_hps3	R338Q	# | |---->Altered Ordered_interface (Pr = 0.13) |
Brotula_barbata_hps3	R338Q	# | |
Brotula_barbata_hps3	R338Q	# |---->Altered Metal_binding (Pr = 0.05)<---------------------------------------------------------|
Brotula_barbata_hps3	R338Q	# |
Brotula_barbata_hps3	R338Q	# |---->Altered PTM_site (Pr = 0.15)
Brotula_barbata_hps3	E351D	0.145	Gain of Strand (Pr = 0.27 | P = 0.02)	Altered Motifs (ELME000053:GSK3 phosphorylation recognition site; ELME000064:CK2 phosphorylation site; ELME000117:Major TRAF2-binding consensus motif. Members of the tumor necrosis factor receptor (TNFR) superfamily initiate intracellular signaling by recruiting the C-domain of the TNFR-associated factors (TRAFs) through their cytoplasmic tails.; PS00006:Casein kinase II phosphorylation site)	Predicted conservation scores
Brotula_barbata_hps3	E351D	# Altered Effect (Pr = 0.27)
Brotula_barbata_hps3	E351D	# |---->Altered Motifs (ELME000053|ELME000064|ELME000117|PS00006)
Brotula_barbata_hps3	E351D	# |---->Altered Structure_and_dynamics (Pr = 0.27)-------------------------------------------------------|
Brotula_barbata_hps3	E351D	# | |---->Altered Secondary_structure (Pr = 0.27) |
Brotula_barbata_hps3	E351D	# | | |---->Gain of Strand (Pr = 0.27 | P = 0.02) |
Brotula_barbata_hps3	E351D	# | | |
Brotula_barbata_hps3	E351D	# | |---->Altered Stability_and_conformational_flexibility (Pr = 0.17) |
Brotula_barbata_hps3	E351D	# | | |---->Altered Conformational_flexibility (Pr = 0.17) |
Brotula_barbata_hps3	E351D	# | | |
Brotula_barbata_hps3	E351D	# | |---->Altered Special_structural_signatures (Pr = 0.02) |
Brotula_barbata_hps3	E351D	# | |---->Altered Signal_peptide (Pr = 0.00) |
Brotula_barbata_hps3	E351D	# | | |
Brotula_barbata_hps3	E351D	# | |---->Altered Transmembrane_protein (Pr = 0.02) |
Brotula_barbata_hps3	E351D	# | |
Brotula_barbata_hps3	E351D	# |---->Altered Functional_residue (Pr = 0.09) |
Brotula_barbata_hps3	E351D	# |---->Altered Macromolecular_binding (Pr = 0.09) |
Brotula_barbata_hps3	E351D	# | |---->Altered Protein_binding (Pr = 0.09) |
Brotula_barbata_hps3	E351D	# | |---->Altered Disordered_interface (Pr = 0.08) |
Brotula_barbata_hps3	E351D	# | | |
Brotula_barbata_hps3	E351D	# | |---->Altered Ordered_interface (Pr = 0.09) |
Brotula_barbata_hps3	E351D	# | |
Brotula_barbata_hps3	E351D	# |---->Altered Metal_binding (Pr = 0.08)<---------------------------------------------------------|
Brotula_barbata_hps3	E351D	# |
Brotula_barbata_hps3	E351D	# |---->Altered PTM_site (Pr = 0.05)
Brotula_barbata_hps3	T364I	0.167		Altered Motifs (ELME000053:GSK3 phosphorylation recognition site)	Predicted conservation scores
Brotula_barbata_hps3	T364I	# Altered Effect (Pr = 0.26)
Brotula_barbata_hps3	T364I	# |---->Altered Motifs (ELME000053)
Brotula_barbata_hps3	T364I	# |---->Altered Structure_and_dynamics (Pr = 0.26)-------------------------------------------------------|
Brotula_barbata_hps3	T364I	# | |---->Altered Secondary_structure (Pr = 0.26) |
Brotula_barbata_hps3	T364I	# | | |
Brotula_barbata_hps3	T364I	# | |---->Altered Stability_and_conformational_flexibility (Pr = 0.13) |
Brotula_barbata_hps3	T364I	# | | |---->Altered Conformational_flexibility (Pr = 0.13) |
Brotula_barbata_hps3	T364I	# | | |
Brotula_barbata_hps3	T364I	# | |---->Altered Special_structural_signatures (Pr = 0.03) |
Brotula_barbata_hps3	T364I	# | |---->Altered Signal_peptide (Pr = 0.00) |
Brotula_barbata_hps3	T364I	# | | |
Brotula_barbata_hps3	T364I	# | |---->Altered Transmembrane_protein (Pr = 0.03) |
Brotula_barbata_hps3	T364I	# | |
Brotula_barbata_hps3	T364I	# |---->Altered Functional_residue (Pr = 0.09) |
Brotula_barbata_hps3	T364I	# |---->Altered Macromolecular_binding (Pr = 0.09) |
Brotula_barbata_hps3	T364I	# | |---->Altered Protein_binding (Pr = 0.09) |
Brotula_barbata_hps3	T364I	# | |---->Altered Disordered_interface (Pr = 0.06) |
Brotula_barbata_hps3	T364I	# | | |
Brotula_barbata_hps3	T364I	# | |---->Altered Ordered_interface (Pr = 0.09) |
Brotula_barbata_hps3	T364I	# | |
Brotula_barbata_hps3	T364I	# |---->Altered Metal_binding (Pr = 0.01)<---------------------------------------------------------|
Brotula_barbata_hps3	T364I	# |
Brotula_barbata_hps3	T364I	# |---->Altered PTM_site (Pr = 0.01)
Brotula_barbata_hps3	M376V	0.039	Gain of N-linked_glycosylation at N373 (Pr = 0.07 | P = 0.02)	Altered Motifs (ELME000063:CK1 phosphorylation site; ELME000070:Generic motif for N-glycosylation. It was shown that Trp - Asp - and Glu are uncommon before the Ser/Thr position (PMID-8626433). Efficient glycosylation usually occurs when ~60 residues or more separate the glycosylation acceptor site from the C-terminus.; ELME000155:This is the motif recognized by those SH3 domains with a non-canonical class I recognition specificity; PS00001:N-glycosylation site)	Predicted conservation scores
Brotula_barbata_hps3	M376V	# Altered Effect (Pr = 0.23)
Brotula_barbata_hps3	M376V	# |---->Altered Motifs (ELME000063|ELME000070|ELME000155|PS00001)
Brotula_barbata_hps3	M376V	# |---->Altered Structure_and_dynamics (Pr = 0.23)-------------------------------------------------------|
Brotula_barbata_hps3	M376V	# | |---->Altered Secondary_structure (Pr = 0.23) |
Brotula_barbata_hps3	M376V	# | | |
Brotula_barbata_hps3	M376V	# | |---->Altered Stability_and_conformational_flexibility (Pr = 0.19) |
Brotula_barbata_hps3	M376V	# | | |---->Altered Conformational_flexibility (Pr = 0.19) |
Brotula_barbata_hps3	M376V	# | | |
Brotula_barbata_hps3	M376V	# | |---->Altered Special_structural_signatures (Pr = 0.06) |
Brotula_barbata_hps3	M376V	# | |---->Altered Signal_peptide (Pr = 0.00) |
Brotula_barbata_hps3	M376V	# | | |
Brotula_barbata_hps3	M376V	# | |---->Altered Transmembrane_protein (Pr = 0.06) |
Brotula_barbata_hps3	M376V	# | |
Brotula_barbata_hps3	M376V	# |---->Altered Functional_residue (Pr = 0.13) |
Brotula_barbata_hps3	M376V	# |---->Altered Macromolecular_binding (Pr = 0.13) |
Brotula_barbata_hps3	M376V	# | |---->Altered Protein_binding (Pr = 0.13) |
Brotula_barbata_hps3	M376V	# | |---->Altered Disordered_interface (Pr = 0.05) |
Brotula_barbata_hps3	M376V	# | | |
Brotula_barbata_hps3	M376V	# | |---->Altered Ordered_interface (Pr = 0.13) |
Brotula_barbata_hps3	M376V	# | |
Brotula_barbata_hps3	M376V	# |---->Altered Metal_binding (Pr = 0.04)<---------------------------------------------------------|
Brotula_barbata_hps3	M376V	# |
Brotula_barbata_hps3	M376V	# |---->Altered PTM_site (Pr = 0.07)
Brotula_barbata_hps3	M376V	# |---->Gain of N-linked_glycosylation at N373 (Pr = 0.07 | P = 0.02)
Brotula_barbata_hps3	K401R	0.150	Loss of Strand (Pr = 0.27 | P = 0.02); Altered PPI_hotspot (Pr = 0.25 | P = 0.02); Gain of ADP-ribosylation at K401 (Pr = 0.23 | P = 0.01); Altered Cytoplasmic_loop (Pr = 0.20 | P = 5.0e-03)	Altered Motifs (ELME000337:NEK2 phosphorylation motif with specific set of residues in the +1 and +2 position to compensate for less favorable residues in the -3 position.; PS00005:Protein kinase C phosphorylation site)	Predicted conservation scores
Brotula_barbata_hps3	K401R	# Altered Effect (Pr = 0.27)
Brotula_barbata_hps3	K401R	# |---->Altered Motifs (ELME000337|PS00005)
Brotula_barbata_hps3	K401R	# |---->Altered Structure_and_dynamics (Pr = 0.27)-------------------------------------------------------|
Brotula_barbata_hps3	K401R	# | |---->Altered Secondary_structure (Pr = 0.27) |
Brotula_barbata_hps3	K401R	# | | |---->Loss of Strand (Pr = 0.27 | P = 0.02) |
Brotula_barbata_hps3	K401R	# | | |
Brotula_barbata_hps3	K401R	# | |---->Altered Stability_and_conformational_flexibility (Pr = 0.17) |
Brotula_barbata_hps3	K401R	# | | |---->Altered Conformational_flexibility (Pr = 0.17) |
Brotula_barbata_hps3	K401R	# | | |
Brotula_barbata_hps3	K401R	# | |---->Altered Special_structural_signatures (Pr = 0.20) |
Brotula_barbata_hps3	K401R	# | |---->Altered Signal_peptide (Pr = 0.00) |
Brotula_barbata_hps3	K401R	# | | |
Brotula_barbata_hps3	K401R	# | |---->Altered Transmembrane_protein (Pr = 0.20) |
Brotula_barbata_hps3	K401R	# | |---->Altered Non-cytoplasmic_loop (Pr = 0.20 | P = 5.0e-03) |
Brotula_barbata_hps3	K401R	# | |
Brotula_barbata_hps3	K401R	# |---->Altered Functional_residue (Pr = 0.25) |
Brotula_barbata_hps3	K401R	# |---->Altered Macromolecular_binding (Pr = 0.25) |
Brotula_barbata_hps3	K401R	# | |---->Altered Protein_binding (Pr = 0.25) |
Brotula_barbata_hps3	K401R	# | |---->Altered Disordered_interface (Pr = 0.05) |
Brotula_barbata_hps3	K401R	# | | |
Brotula_barbata_hps3	K401R	# | |---->Altered Ordered_interface (Pr = 0.25) |
Brotula_barbata_hps3	K401R	# | |---->Altered PPI_hotspot (Pr = 0.25 | P = 0.02) |
Brotula_barbata_hps3	K401R	# | |
Brotula_barbata_hps3	K401R	# |---->Altered Metal_binding (Pr = 0.02)<---------------------------------------------------------|
Brotula_barbata_hps3	K401R	# |
Brotula_barbata_hps3	K401R	# |---->Altered PTM_site (Pr = 0.23)
Brotula_barbata_hps3	K401R	# |---->Gain of ADP-ribosylation at K401 (Pr = 0.23 | P = 0.01)
Brotula_barbata_hps3	K431R	0.120	Loss of Nickel_binding at H427 (Pr = 0.34 | P = 2.5e-03); Loss of Zinc_binding at H427 (Pr = 0.24 | P = 0.04); Altered Cytoplasmic_loop (Pr = 0.10 | P = 0.04)	Altered Motifs (ELME000085:Glycosaminoglycan attachment site; ELME000146:Subtilisin/kexin isozyme-1 (SKI1) cleavage site ([RK]-X-[hydrophobic]-[LTKF]-|-X); ELME000173:Consensus derived from reported natural interactors which do not match the Mode 1 and Mode 2 ligands.)	Predicted conservation scores
Brotula_barbata_hps3	K431R	# Altered Effect (Pr = 0.34)
Brotula_barbata_hps3	K431R	# |---->Altered Motifs (ELME000085|ELME000146|ELME000173)
Brotula_barbata_hps3	K431R	# |---->Altered Structure_and_dynamics (Pr = 0.34)-------------------------------------------------------|
Brotula_barbata_hps3	K431R	# | |---->Altered Secondary_structure (Pr = 0.25) |
Brotula_barbata_hps3	K431R	# | | |
Brotula_barbata_hps3	K431R	# | |---->Altered Stability_and_conformational_flexibility (Pr = 0.11) |
Brotula_barbata_hps3	K431R	# | | |---->Altered Conformational_flexibility (Pr = 0.11) |
Brotula_barbata_hps3	K431R	# | | |
Brotula_barbata_hps3	K431R	# | |---->Altered Special_structural_signatures (Pr = 0.10) |
Brotula_barbata_hps3	K431R	# | |---->Altered Signal_peptide (Pr = 0.00) |
Brotula_barbata_hps3	K431R	# | | |
Brotula_barbata_hps3	K431R	# | |---->Altered Transmembrane_protein (Pr = 0.10) |
Brotula_barbata_hps3	K431R	# | |---->Altered Non-cytoplasmic_loop (Pr = 0.10 | P = 0.04) |
Brotula_barbata_hps3	K431R	# | |
Brotula_barbata_hps3	K431R	# |---->Altered Functional_residue (Pr = 0.34) |
Brotula_barbata_hps3	K431R	# |---->Altered Macromolecular_binding (Pr = 0.21) |
Brotula_barbata_hps3	K431R	# | |---->Altered Protein_binding (Pr = 0.21) |
Brotula_barbata_hps3	K431R	# | |---->Altered Disordered_interface (Pr = 0.04) |
Brotula_barbata_hps3	K431R	# | | |
Brotula_barbata_hps3	K431R	# | |---->Altered Ordered_interface (Pr = 0.21) |
Brotula_barbata_hps3	K431R	# | |
Brotula_barbata_hps3	K431R	# |---->Altered Metal_binding (Pr = 0.34)<---------------------------------------------------------|
Brotula_barbata_hps3	K431R	# | |---->Loss of Nickel_binding at H427 (Pr = 0.34 | P = 2.5e-03)
Brotula_barbata_hps3	K431R	# | |---->Loss of Zinc_binding at H427 (Pr = 0.24 | P = 0.04)
Brotula_barbata_hps3	K431R	# |
Brotula_barbata_hps3	K431R	# |---->Altered PTM_site (Pr = 0.15)
Brotula_barbata_hps3	S432T	0.095	Loss of Nickel_binding at H427 (Pr = 0.28 | P = 6.2e-03); Loss of Strand (Pr = 0.26 | P = 0.04); Altered PPI_hotspot (Pr = 0.25 | P = 0.02); Loss of Zinc_binding at H427 (Pr = 0.25 | P = 0.03); Altered Cytoplasmic_loop (Pr = 0.10 | P = 0.04)	Altered Motifs (ELME000085:Glycosaminoglycan attachment site; ELME000146:Subtilisin/kexin isozyme-1 (SKI1) cleavage site ([RK]-X-[hydrophobic]-[LTKF]-|-X); ELME000173:Consensus derived from reported natural interactors which do not match the Mode 1 and Mode 2 ligands.)	Predicted conservation scores
Brotula_barbata_hps3	S432T	# Altered Effect (Pr = 0.28)
Brotula_barbata_hps3	S432T	# |---->Altered Motifs (ELME000085|ELME000146|ELME000173)
Brotula_barbata_hps3	S432T	# |---->Altered Structure_and_dynamics (Pr = 0.28)-------------------------------------------------------|
Brotula_barbata_hps3	S432T	# | |---->Altered Secondary_structure (Pr = 0.26) |
Brotula_barbata_hps3	S432T	# | | |---->Loss of Strand (Pr = 0.26 | P = 0.04) |
Brotula_barbata_hps3	S432T	# | | |
Brotula_barbata_hps3	S432T	# | |---->Altered Stability_and_conformational_flexibility (Pr = 0.10) |
Brotula_barbata_hps3	S432T	# | | |---->Altered Conformational_flexibility (Pr = 0.10) |
Brotula_barbata_hps3	S432T	# | | |
Brotula_barbata_hps3	S432T	# | |---->Altered Special_structural_signatures (Pr = 0.10) |
Brotula_barbata_hps3	S432T	# | |---->Altered Signal_peptide (Pr = 0.00) |
Brotula_barbata_hps3	S432T	# | | |
Brotula_barbata_hps3	S432T	# | |---->Altered Transmembrane_protein (Pr = 0.10) |
Brotula_barbata_hps3	S432T	# | |---->Altered Non-cytoplasmic_loop (Pr = 0.10 | P = 0.04) |
Brotula_barbata_hps3	S432T	# | |
Brotula_barbata_hps3	S432T	# |---->Altered Functional_residue (Pr = 0.28) |
Brotula_barbata_hps3	S432T	# |---->Altered Macromolecular_binding (Pr = 0.25) |
Brotula_barbata_hps3	S432T	# | |---->Altered Protein_binding (Pr = 0.25) |
Brotula_barbata_hps3	S432T	# | |---->Altered Disordered_interface (Pr = 0.03) |
Brotula_barbata_hps3	S432T	# | | |
Brotula_barbata_hps3	S432T	# | |---->Altered Ordered_interface (Pr = 0.25) |
Brotula_barbata_hps3	S432T	# | |---->Altered PPI_hotspot (Pr = 0.25 | P = 0.02) |
Brotula_barbata_hps3	S432T	# | |
Brotula_barbata_hps3	S432T	# |---->Altered Metal_binding (Pr = 0.28)<---------------------------------------------------------|
Brotula_barbata_hps3	S432T	# | |---->Loss of Nickel_binding at H427 (Pr = 0.28 | P = 6.2e-03)
Brotula_barbata_hps3	S432T	# | |---->Loss of Zinc_binding at H427 (Pr = 0.25 | P = 0.03)
Brotula_barbata_hps3	S432T	# |
Brotula_barbata_hps3	S432T	# |---->Altered PTM_site (Pr = 0.05)
Brotula_barbata_hps3	A498G	0.114	Gain of B-factor (Pr = 0.27 | P = 0.01)	Altered Motifs (None)	Predicted conservation scores
Brotula_barbata_hps3	A498G	# Altered Effect (Pr = 0.28)
Brotula_barbata_hps3	A498G	# |---->Altered Motifs (None)
Brotula_barbata_hps3	A498G	# |---->Altered Structure_and_dynamics (Pr = 0.28)-------------------------------------------------------|
Brotula_barbata_hps3	A498G	# | |---->Altered Secondary_structure (Pr = 0.26) |
Brotula_barbata_hps3	A498G	# | | |
Brotula_barbata_hps3	A498G	# | |---->Altered Stability_and_conformational_flexibility (Pr = 0.28) |
Brotula_barbata_hps3	A498G	# | | |---->Altered Conformational_flexibility (Pr = 0.28) |
Brotula_barbata_hps3	A498G	# | | |---->Gain of B-factor (Pr = 0.27 | P = 0.01) |
Brotula_barbata_hps3	A498G	# | | |
Brotula_barbata_hps3	A498G	# | |---->Altered Special_structural_signatures (Pr = 0.09) |
Brotula_barbata_hps3	A498G	# | |---->Altered Signal_peptide (Pr = 0.00) |
Brotula_barbata_hps3	A498G	# | | |
Brotula_barbata_hps3	A498G	# | |---->Altered Transmembrane_protein (Pr = 0.09) |
Brotula_barbata_hps3	A498G	# | |
Brotula_barbata_hps3	A498G	# |---->Altered Functional_residue (Pr = 0.21) |
Brotula_barbata_hps3	A498G	# |---->Altered Macromolecular_binding (Pr = 0.21) |
Brotula_barbata_hps3	A498G	# | |---->Altered Protein_binding (Pr = 0.21) |
Brotula_barbata_hps3	A498G	# | |---->Altered Disordered_interface (Pr = 0.04) |
Brotula_barbata_hps3	A498G	# | | |
Brotula_barbata_hps3	A498G	# | |---->Altered Ordered_interface (Pr = 0.21) |
Brotula_barbata_hps3	A498G	# | |
Brotula_barbata_hps3	A498G	# |---->Altered Metal_binding (Pr = 0.14)<---------------------------------------------------------|
Brotula_barbata_hps3	A498G	# |
Brotula_barbata_hps3	A498G	# |---->Altered PTM_site (Pr = 0.08)
Brotula_barbata_hps3	N505S	0.026	Gain of Intrinsic_disorder (Pr = 0.30 | P = 0.04)	Altered Motifs (ELME000053:GSK3 phosphorylation recognition site; ELME000062:Secondary preference for PKA-type AGC kinase phosphorylation.; ELME000202:(ST)Q motif which is phosphorylated by PIKK family members.)	Predicted conservation scores
Brotula_barbata_hps3	N505S	# Altered Effect (Pr = 0.30)
Brotula_barbata_hps3	N505S	# |---->Altered Motifs (ELME000053|ELME000062|ELME000202)
Brotula_barbata_hps3	N505S	# |---->Altered Structure_and_dynamics (Pr = 0.30)-------------------------------------------------------|
Brotula_barbata_hps3	N505S	# | |---->Altered Secondary_structure (Pr = 0.24) |
Brotula_barbata_hps3	N505S	# | | |
Brotula_barbata_hps3	N505S	# | |---->Altered Stability_and_conformational_flexibility (Pr = 0.30) |
Brotula_barbata_hps3	N505S	# | | |---->Altered Conformational_flexibility (Pr = 0.30) |
Brotula_barbata_hps3	N505S	# | | |---->Gain of Intrinsic_disorder (Pr = 0.30 | P = 0.04) |
Brotula_barbata_hps3	N505S	# | | |
Brotula_barbata_hps3	N505S	# | |---->Altered Special_structural_signatures (Pr = 0.06) |
Brotula_barbata_hps3	N505S	# | |---->Altered Signal_peptide (Pr = 0.00) |
Brotula_barbata_hps3	N505S	# | | |
Brotula_barbata_hps3	N505S	# | |---->Altered Transmembrane_protein (Pr = 0.06) |
Brotula_barbata_hps3	N505S	# | |
Brotula_barbata_hps3	N505S	# |---->Altered Functional_residue (Pr = 0.14) |
Brotula_barbata_hps3	N505S	# |---->Altered Macromolecular_binding (Pr = 0.08) |
Brotula_barbata_hps3	N505S	# | |---->Altered Protein_binding (Pr = 0.08) |
Brotula_barbata_hps3	N505S	# | |---->Altered Disordered_interface (Pr = 0.07) |
Brotula_barbata_hps3	N505S	# | | |
Brotula_barbata_hps3	N505S	# | |---->Altered Ordered_interface (Pr = 0.08) |
Brotula_barbata_hps3	N505S	# | |
Brotula_barbata_hps3	N505S	# |---->Altered Metal_binding (Pr = 0.03)<---------------------------------------------------------|
Brotula_barbata_hps3	N505S	# |
Brotula_barbata_hps3	N505S	# |---->Altered PTM_site (Pr = 0.14)
Brotula_barbata_hps3	T506A	0.071		Altered Motifs (ELME000053:GSK3 phosphorylation recognition site; ELME000062:Secondary preference for PKA-type AGC kinase phosphorylation.; ELME000202:(ST)Q motif which is phosphorylated by PIKK family members.; PS00005:Protein kinase C phosphorylation site)	Predicted conservation scores
Brotula_barbata_hps3	T506A	# Altered Effect (Pr = 0.28)
Brotula_barbata_hps3	T506A	# |---->Altered Motifs (ELME000053|ELME000062|ELME000202|PS00005)
Brotula_barbata_hps3	T506A	# |---->Altered Structure_and_dynamics (Pr = 0.28)-------------------------------------------------------|
Brotula_barbata_hps3	T506A	# | |---->Altered Secondary_structure (Pr = 0.26) |
Brotula_barbata_hps3	T506A	# | | |
Brotula_barbata_hps3	T506A	# | |---->Altered Stability_and_conformational_flexibility (Pr = 0.28) |
Brotula_barbata_hps3	T506A	# | | |---->Altered Conformational_flexibility (Pr = 0.28) |
Brotula_barbata_hps3	T506A	# | | |
Brotula_barbata_hps3	T506A	# | |---->Altered Special_structural_signatures (Pr = 0.06) |
Brotula_barbata_hps3	T506A	# | |---->Altered Signal_peptide (Pr = 0.00) |
Brotula_barbata_hps3	T506A	# | | |
Brotula_barbata_hps3	T506A	# | |---->Altered Transmembrane_protein (Pr = 0.06) |
Brotula_barbata_hps3	T506A	# | |
Brotula_barbata_hps3	T506A	# |---->Altered Functional_residue (Pr = 0.14) |
Brotula_barbata_hps3	T506A	# |---->Altered Macromolecular_binding (Pr = 0.08) |
Brotula_barbata_hps3	T506A	# | |---->Altered Protein_binding (Pr = 0.08) |
Brotula_barbata_hps3	T506A	# | |---->Altered Disordered_interface (Pr = 0.08) |
Brotula_barbata_hps3	T506A	# | | |
Brotula_barbata_hps3	T506A	# | |---->Altered Ordered_interface (Pr = 0.08) |
Brotula_barbata_hps3	T506A	# | |
Brotula_barbata_hps3	T506A	# |---->Altered Metal_binding (Pr = 0.02)<---------------------------------------------------------|
Brotula_barbata_hps3	T506A	# |
Brotula_barbata_hps3	T506A	# |---->Altered PTM_site (Pr = 0.14)
Brotula_barbata_hps4	R25T	0.316		Altered Motifs (ELME000063:CK1 phosphorylation site; PS00008:N-myristoylation site)	Predicted conservation scores
Brotula_barbata_hps4	R25T	# Altered Effect (Pr = 0.26)
Brotula_barbata_hps4	R25T	# |---->Altered Motifs (ELME000063|PS00008)
Brotula_barbata_hps4	R25T	# |---->Altered Structure_and_dynamics (Pr = 0.26)-------------------------------------------------------|
Brotula_barbata_hps4	R25T	# | |---->Altered Secondary_structure (Pr = 0.26) |
Brotula_barbata_hps4	R25T	# | | |
Brotula_barbata_hps4	R25T	# | |---->Altered Stability_and_conformational_flexibility (Pr = 0.25) |
Brotula_barbata_hps4	R25T	# | | |---->Altered Conformational_flexibility (Pr = 0.25) |
Brotula_barbata_hps4	R25T	# | | |
Brotula_barbata_hps4	R25T	# | |---->Altered Special_structural_signatures (Pr = 0.03) |
Brotula_barbata_hps4	R25T	# | |---->Altered Signal_peptide (Pr = 0.00) |
Brotula_barbata_hps4	R25T	# | | |
Brotula_barbata_hps4	R25T	# | |---->Altered Transmembrane_protein (Pr = 0.03) |
Brotula_barbata_hps4	R25T	# | |
Brotula_barbata_hps4	R25T	# |---->Altered Functional_residue (Pr = 0.24) |
Brotula_barbata_hps4	R25T	# |---->Altered Macromolecular_binding (Pr = 0.24) |
Brotula_barbata_hps4	R25T	# | |---->Altered Protein_binding (Pr = 0.24) |
Brotula_barbata_hps4	R25T	# | |---->Altered Disordered_interface (Pr = 0.05) |
Brotula_barbata_hps4	R25T	# | | |
Brotula_barbata_hps4	R25T	# | |---->Altered Ordered_interface (Pr = 0.24) |
Brotula_barbata_hps4	R25T	# | |
Brotula_barbata_hps4	R25T	# |---->Altered Metal_binding (Pr = 0.15)<---------------------------------------------------------|
Brotula_barbata_hps4	R25T	# |
Brotula_barbata_hps4	R25T	# |---->Altered PTM_site (Pr = 0.14)
Brotula_barbata_hps4	Y39H	0.321	Gain of Nickel_binding at Y39 (Pr = 0.54 | P = 9.6e-04); Altered PPI_residue (Pr = 0.36 | P = 4.2e-03); Loss of Allosteric_site at Y37 (Pr = 0.30 | P = 3.7e-03); Loss of Strand (Pr = 0.26 | P = 0.04); Altered PPI_hotspot (Pr = 0.25 | P = 0.02); Gain of Zinc_binding at Y39 (Pr = 0.24 | P = 0.04); Gain of Copper_binding at Y39 (Pr = 0.20 | P = 1.9e-03); Altered Cytoplasmic_loop (Pr = 0.15 | P = 0.01); Altered Stability (Pr = 0.09 | P = 0.05); Loss of Sulfation at Y39 (Pr = 0.05 | P = 9.2e-03)	Altered Motifs (ELME000182:STAT5 Src Homology 2 (SH2) domain binding motif.)	Predicted conservation scores
Brotula_barbata_hps4	Y39H	# Altered Effect (Pr = 0.54)
Brotula_barbata_hps4	Y39H	# |---->Altered Motifs (ELME000182)
Brotula_barbata_hps4	Y39H	# |---->Altered Structure_and_dynamics (Pr = 0.54)-------------------------------------------------------|
Brotula_barbata_hps4	Y39H	# | |---->Altered Secondary_structure (Pr = 0.26) |
Brotula_barbata_hps4	Y39H	# | | |---->Loss of Strand (Pr = 0.26 | P = 0.04) |
Brotula_barbata_hps4	Y39H	# | | |
Brotula_barbata_hps4	Y39H	# | |---->Altered Stability_and_conformational_flexibility (Pr = 0.22) |
Brotula_barbata_hps4	Y39H	# | | |---->Altered Stability (Pr = 0.09 | P = 0.05) |
Brotula_barbata_hps4	Y39H	# | | |---->Altered Conformational_flexibility (Pr = 0.22) |
Brotula_barbata_hps4	Y39H	# | | |
Brotula_barbata_hps4	Y39H	# | |---->Altered Special_structural_signatures (Pr = 0.15) |
Brotula_barbata_hps4	Y39H	# | |---->Altered Signal_peptide (Pr = 0.00) |
Brotula_barbata_hps4	Y39H	# | | |
Brotula_barbata_hps4	Y39H	# | |---->Altered Transmembrane_protein (Pr = 0.15) |
Brotula_barbata_hps4	Y39H	# | |---->Altered Non-cytoplasmic_loop (Pr = 0.15 | P = 0.01) |
Brotula_barbata_hps4	Y39H	# | |
Brotula_barbata_hps4	Y39H	# |---->Altered Functional_residue (Pr = 0.54) |
Brotula_barbata_hps4	Y39H	# |---->Loss of Allosteric_site at Y37 (Pr = 0.30 | P = 3.7e-03)<----------------------------------|
Brotula_barbata_hps4	Y39H	# |---->Altered Macromolecular_binding (Pr = 0.36) |
Brotula_barbata_hps4	Y39H	# | |---->Altered Protein_binding (Pr = 0.36) |
Brotula_barbata_hps4	Y39H	# | |---->Altered Disordered_interface (Pr = 0.14) |
Brotula_barbata_hps4	Y39H	# | | |
Brotula_barbata_hps4	Y39H	# | |---->Altered Ordered_interface (Pr = 0.36) |
Brotula_barbata_hps4	Y39H	# | |---->Altered PPI_residue (Pr = 0.36 | P = 4.2e-03) |
Brotula_barbata_hps4	Y39H	# | |---->Altered PPI_hotspot (Pr = 0.25 | P = 0.02) |
Brotula_barbata_hps4	Y39H	# | |
Brotula_barbata_hps4	Y39H	# |---->Altered Metal_binding (Pr = 0.54)<---------------------------------------------------------|
Brotula_barbata_hps4	Y39H	# | |---->Gain of Copper_binding at Y39 (Pr = 0.20 | P = 1.9e-03)
Brotula_barbata_hps4	Y39H	# | |---->Gain of Nickel_binding at Y39 (Pr = 0.54 | P = 9.6e-04)
Brotula_barbata_hps4	Y39H	# | |---->Gain of Zinc_binding at Y39 (Pr = 0.24 | P = 0.04)
Brotula_barbata_hps4	Y39H	# |
Brotula_barbata_hps4	Y39H	# |---->Altered PTM_site (Pr = 0.10)
Brotula_barbata_hps4	Y39H	# |---->Loss of Sulfation at Y39 (Pr = 0.05 | P = 9.2e-03)
Brotula_barbata_hps4	Q47E	0.537	Altered Cytoplasmic_loop (Pr = 0.17 | P = 0.01)	Altered Motifs (ELME000149:Sorting and internalisation signal found in the cytoplasmic juxta-membrane region of type I transmembrane proteins. Targets them from the Trans Golgi Network to the lysosomal-endosomal-melanosomal compartments. Interacts with adaptor protein (AP) complexes; ELME000220:Phosphothreonine motif binding a subset of FHA domains that have a preference for an acidic amino acid at the pT+3 position.; ELME000292:The TPxxE phospho-dependent degron binds the FBW7 F box proteins of the SCF (Skp1_Cullin-Fbox) complex.)	Predicted conservation scores
Brotula_barbata_hps4	Q47E	# Altered Effect (Pr = 0.26)
Brotula_barbata_hps4	Q47E	# |---->Altered Motifs (ELME000149|ELME000220|ELME000292)
Brotula_barbata_hps4	Q47E	# |---->Altered Structure_and_dynamics (Pr = 0.26)-------------------------------------------------------|
Brotula_barbata_hps4	Q47E	# | |---->Altered Secondary_structure (Pr = 0.26) |
Brotula_barbata_hps4	Q47E	# | | |
Brotula_barbata_hps4	Q47E	# | |---->Altered Stability_and_conformational_flexibility (Pr = 0.19) |
Brotula_barbata_hps4	Q47E	# | | |---->Altered Conformational_flexibility (Pr = 0.19) |
Brotula_barbata_hps4	Q47E	# | | |
Brotula_barbata_hps4	Q47E	# | |---->Altered Special_structural_signatures (Pr = 0.17) |
Brotula_barbata_hps4	Q47E	# | |---->Altered Signal_peptide (Pr = 0.00) |
Brotula_barbata_hps4	Q47E	# | | |
Brotula_barbata_hps4	Q47E	# | |---->Altered Transmembrane_protein (Pr = 0.17) |
Brotula_barbata_hps4	Q47E	# | |---->Altered Non-cytoplasmic_loop (Pr = 0.17 | P = 0.01) |
Brotula_barbata_hps4	Q47E	# | |
Brotula_barbata_hps4	Q47E	# |---->Altered Functional_residue (Pr = 0.18) |
Brotula_barbata_hps4	Q47E	# |---->Altered Macromolecular_binding (Pr = 0.18) |
Brotula_barbata_hps4	Q47E	# | |---->Altered Protein_binding (Pr = 0.18) |
Brotula_barbata_hps4	Q47E	# | |---->Altered Disordered_interface (Pr = 0.08) |
Brotula_barbata_hps4	Q47E	# | | |
Brotula_barbata_hps4	Q47E	# | |---->Altered Ordered_interface (Pr = 0.18) |
Brotula_barbata_hps4	Q47E	# | |
Brotula_barbata_hps4	Q47E	# |---->Altered Metal_binding (Pr = 0.05)<---------------------------------------------------------|
Brotula_barbata_hps4	Q47E	# |
Brotula_barbata_hps4	Q47E	# |---->Altered PTM_site (Pr = 0.06)
Brotula_barbata_hps4	G59S	0.200		Altered Motifs (ELME000053:GSK3 phosphorylation recognition site; ELME000239:The USP7 NTD domain binding motif variant based on the MDM2 and P53 interactions.)	Predicted conservation scores
Brotula_barbata_hps4	G59S	# Altered Effect (Pr = 0.26)
Brotula_barbata_hps4	G59S	# |---->Altered Motifs (ELME000053|ELME000239)
Brotula_barbata_hps4	G59S	# |---->Altered Structure_and_dynamics (Pr = 0.26)-------------------------------------------------------|
Brotula_barbata_hps4	G59S	# | |---->Altered Secondary_structure (Pr = 0.25) |
Brotula_barbata_hps4	G59S	# | | |
Brotula_barbata_hps4	G59S	# | |---->Altered Stability_and_conformational_flexibility (Pr = 0.26) |
Brotula_barbata_hps4	G59S	# | | |---->Altered Conformational_flexibility (Pr = 0.26) |
Brotula_barbata_hps4	G59S	# | | |
Brotula_barbata_hps4	G59S	# | |---->Altered Special_structural_signatures (Pr = 0.06) |
Brotula_barbata_hps4	G59S	# | |---->Altered Signal_peptide (Pr = 0.00) |
Brotula_barbata_hps4	G59S	# | | |
Brotula_barbata_hps4	G59S	# | |---->Altered Transmembrane_protein (Pr = 0.06) |
Brotula_barbata_hps4	G59S	# | |
Brotula_barbata_hps4	G59S	# |---->Altered Functional_residue (Pr = 0.14) |
Brotula_barbata_hps4	G59S	# |---->Altered Macromolecular_binding (Pr = 0.11) |
Brotula_barbata_hps4	G59S	# | |---->Altered Protein_binding (Pr = 0.11) |
Brotula_barbata_hps4	G59S	# | |---->Altered Disordered_interface (Pr = 0.03) |
Brotula_barbata_hps4	G59S	# | | |
Brotula_barbata_hps4	G59S	# | |---->Altered Ordered_interface (Pr = 0.11) |
Brotula_barbata_hps4	G59S	# | |
Brotula_barbata_hps4	G59S	# |---->Altered Metal_binding (Pr = 0.02)<---------------------------------------------------------|
Brotula_barbata_hps4	G59S	# |
Brotula_barbata_hps4	G59S	# |---->Altered PTM_site (Pr = 0.14)
Brotula_barbata_hps4	R77H	0.247	Altered Calmodulin_binding (Pr = 0.25 | P = 0.02)	Altered Motifs (ELME000062:Secondary preference for PKA-type AGC kinase phosphorylation.; ELME000101:Furin (PACE) cleavage site (Arg-Xaa-[Arg/Lys]-Arg-|-Xaa); ELME000102:N-Arg dibasic convertase (nardilysin) cleavage site (Xaa-|-Arg-Lys or Arg-|-Arg-Xaa).; ELME000108:Yeast kexin 2 cleavage site (Lys-Arg-|-Xaa or Arg-Arg-|-Xaa); ELME000336:NEK2 phosphorylation motif with preferred Phe - Leu or Met in the -3 position to compensate for less favorable residues in the +1 and +2 position.)	Predicted conservation scores
Brotula_barbata_hps4	R77H	# Altered Effect (Pr = 0.25)
Brotula_barbata_hps4	R77H	# |---->Altered Motifs (ELME000062|ELME000101|ELME000102|ELME000108|ELME000336)
Brotula_barbata_hps4	R77H	# |---->Altered Structure_and_dynamics (Pr = 0.25)-------------------------------------------------------|
Brotula_barbata_hps4	R77H	# | |---->Altered Secondary_structure (Pr = 0.25) |
Brotula_barbata_hps4	R77H	# | | |
Brotula_barbata_hps4	R77H	# | |---->Altered Stability_and_conformational_flexibility (Pr = 0.13) |
Brotula_barbata_hps4	R77H	# | | |---->Altered Conformational_flexibility (Pr = 0.13) |
Brotula_barbata_hps4	R77H	# | | |
Brotula_barbata_hps4	R77H	# | |---->Altered Special_structural_signatures (Pr = 0.06) |
Brotula_barbata_hps4	R77H	# | |---->Altered Signal_peptide (Pr = 0.00) |
Brotula_barbata_hps4	R77H	# | | |
Brotula_barbata_hps4	R77H	# | |---->Altered Transmembrane_protein (Pr = 0.06) |
Brotula_barbata_hps4	R77H	# | |
Brotula_barbata_hps4	R77H	# |---->Altered Functional_residue (Pr = 0.25) |
Brotula_barbata_hps4	R77H	# |---->Altered Macromolecular_binding (Pr = 0.25) |
Brotula_barbata_hps4	R77H	# | |---->Altered Protein_binding (Pr = 0.25) |
Brotula_barbata_hps4	R77H	# | |---->Altered Disordered_interface (Pr = 0.25) |
Brotula_barbata_hps4	R77H	# | | |---->Altered Calmodulin_binding (Pr = 0.25 | P = 0.02) |
Brotula_barbata_hps4	R77H	# | | |
Brotula_barbata_hps4	R77H	# | |---->Altered Ordered_interface (Pr = 0.09) |
Brotula_barbata_hps4	R77H	# | |
Brotula_barbata_hps4	R77H	# |---->Altered Metal_binding (Pr = 0.03)<---------------------------------------------------------|
Brotula_barbata_hps4	R77H	# |
Brotula_barbata_hps4	R77H	# |---->Altered PTM_site (Pr = 0.12)
Brotula_barbata_hps4	K85E	0.491	Altered Calmodulin_binding (Pr = 0.26 | P = 0.02); Altered Cytoplasmic_loop (Pr = 0.10 | P = 0.04)	Altered Motifs (None)	Predicted conservation scores
Brotula_barbata_hps4	K85E	# Altered Effect (Pr = 0.26)
Brotula_barbata_hps4	K85E	# |---->Altered Motifs (None)
Brotula_barbata_hps4	K85E	# |---->Altered Structure_and_dynamics (Pr = 0.25)-------------------------------------------------------|
Brotula_barbata_hps4	K85E	# | |---->Altered Secondary_structure (Pr = 0.25) |
Brotula_barbata_hps4	K85E	# | | |
Brotula_barbata_hps4	K85E	# | |---->Altered Stability_and_conformational_flexibility (Pr = 0.14) |
Brotula_barbata_hps4	K85E	# | | |---->Altered Conformational_flexibility (Pr = 0.14) |
Brotula_barbata_hps4	K85E	# | | |
Brotula_barbata_hps4	K85E	# | |---->Altered Special_structural_signatures (Pr = 0.10) |
Brotula_barbata_hps4	K85E	# | |---->Altered Signal_peptide (Pr = 0.00) |
Brotula_barbata_hps4	K85E	# | | |
Brotula_barbata_hps4	K85E	# | |---->Altered Transmembrane_protein (Pr = 0.10) |
Brotula_barbata_hps4	K85E	# | |---->Altered Non-cytoplasmic_loop (Pr = 0.10 | P = 0.04) |
Brotula_barbata_hps4	K85E	# | |
Brotula_barbata_hps4	K85E	# |---->Altered Functional_residue (Pr = 0.26) |
Brotula_barbata_hps4	K85E	# |---->Altered Macromolecular_binding (Pr = 0.26) |
Brotula_barbata_hps4	K85E	# | |---->Altered Protein_binding (Pr = 0.26) |
Brotula_barbata_hps4	K85E	# | |---->Altered Disordered_interface (Pr = 0.26) |
Brotula_barbata_hps4	K85E	# | | |---->Altered Calmodulin_binding (Pr = 0.26 | P = 0.02) |
Brotula_barbata_hps4	K85E	# | | |
Brotula_barbata_hps4	K85E	# | |---->Altered Ordered_interface (Pr = 0.19) |
Brotula_barbata_hps4	K85E	# | |
Brotula_barbata_hps4	K85E	# |---->Altered Metal_binding (Pr = 0.03)<---------------------------------------------------------|
Brotula_barbata_hps4	K85E	# |
Brotula_barbata_hps4	K85E	# |---->Altered PTM_site (Pr = 0.10)
Brotula_barbata_hps4	V98F	0.589		Altered Motifs (ELME000052:Phosphothreonine motif binding a subset of FHA domains that show a preference for a large aliphatic amino acid at the pT+3 position.; ELME000155:This is the motif recognized by those SH3 domains with a non-canonical class I recognition specificity; ELME000197:Phosphopeptide motif which directly interacts with the BRCT (carboxy-terminal) domain of the Breast Cancer Gene BRCA1 with low affinity)	Predicted conservation scores
Brotula_barbata_hps4	V98F	# Altered Effect (Pr = 0.25)
Brotula_barbata_hps4	V98F	# |---->Altered Motifs (ELME000052|ELME000155|ELME000197)
Brotula_barbata_hps4	V98F	# |---->Altered Structure_and_dynamics (Pr = 0.25)-------------------------------------------------------|
Brotula_barbata_hps4	V98F	# | |---->Altered Secondary_structure (Pr = 0.25) |
Brotula_barbata_hps4	V98F	# | | |
Brotula_barbata_hps4	V98F	# | |---->Altered Stability_and_conformational_flexibility (Pr = 0.11) |
Brotula_barbata_hps4	V98F	# | | |---->Altered Conformational_flexibility (Pr = 0.11) |
Brotula_barbata_hps4	V98F	# | | |
Brotula_barbata_hps4	V98F	# | |---->Altered Special_structural_signatures (Pr = 0.03) |
Brotula_barbata_hps4	V98F	# | |---->Altered Signal_peptide (Pr = 0.00) |
Brotula_barbata_hps4	V98F	# | | |
Brotula_barbata_hps4	V98F	# | |---->Altered Transmembrane_protein (Pr = 0.03) |
Brotula_barbata_hps4	V98F	# | |
Brotula_barbata_hps4	V98F	# |---->Altered Functional_residue (Pr = 0.12) |
Brotula_barbata_hps4	V98F	# |---->Altered Macromolecular_binding (Pr = 0.11) |
Brotula_barbata_hps4	V98F	# | |---->Altered Protein_binding (Pr = 0.11) |
Brotula_barbata_hps4	V98F	# | |---->Altered Disordered_interface (Pr = 0.02) |
Brotula_barbata_hps4	V98F	# | | |
Brotula_barbata_hps4	V98F	# | |---->Altered Ordered_interface (Pr = 0.11) |
Brotula_barbata_hps4	V98F	# | |
Brotula_barbata_hps4	V98F	# |---->Altered Metal_binding (Pr = 0.07)<---------------------------------------------------------|
Brotula_barbata_hps4	V98F	# |
Brotula_barbata_hps4	V98F	# |---->Altered PTM_site (Pr = 0.01)
Brotula_barbata_hps4	P99S	0.275		Altered Motifs (ELME000052:Phosphothreonine motif binding a subset of FHA domains that show a preference for a large aliphatic amino acid at the pT+3 position.; ELME000053:GSK3 phosphorylation recognition site; ELME000063:CK1 phosphorylation site; ELME000155:This is the motif recognized by those SH3 domains with a non-canonical class I recognition specificity)	Predicted conservation scores
Brotula_barbata_hps4	P99S	# Altered Effect (Pr = 0.26)
Brotula_barbata_hps4	P99S	# |---->Altered Motifs (ELME000052|ELME000053|ELME000063|ELME000155)
Brotula_barbata_hps4	P99S	# |---->Altered Structure_and_dynamics (Pr = 0.26)-------------------------------------------------------|
Brotula_barbata_hps4	P99S	# | |---->Altered Secondary_structure (Pr = 0.26) |
Brotula_barbata_hps4	P99S	# | | |
Brotula_barbata_hps4	P99S	# | |---->Altered Stability_and_conformational_flexibility (Pr = 0.11) |
Brotula_barbata_hps4	P99S	# | | |---->Altered Conformational_flexibility (Pr = 0.11) |
Brotula_barbata_hps4	P99S	# | | |
Brotula_barbata_hps4	P99S	# | |---->Altered Special_structural_signatures (Pr = 0.03) |
Brotula_barbata_hps4	P99S	# | |---->Altered Signal_peptide (Pr = 0.00) |
Brotula_barbata_hps4	P99S	# | | |
Brotula_barbata_hps4	P99S	# | |---->Altered Transmembrane_protein (Pr = 0.03) |
Brotula_barbata_hps4	P99S	# | |
Brotula_barbata_hps4	P99S	# |---->Altered Functional_residue (Pr = 0.12) |
Brotula_barbata_hps4	P99S	# |---->Altered Macromolecular_binding (Pr = 0.12) |
Brotula_barbata_hps4	P99S	# | |---->Altered Protein_binding (Pr = 0.12) |
Brotula_barbata_hps4	P99S	# | |---->Altered Disordered_interface (Pr = 0.02) |
Brotula_barbata_hps4	P99S	# | | |
Brotula_barbata_hps4	P99S	# | |---->Altered Ordered_interface (Pr = 0.12) |
Brotula_barbata_hps4	P99S	# | |
Brotula_barbata_hps4	P99S	# |---->Altered Metal_binding (Pr = 0.08)<---------------------------------------------------------|
Brotula_barbata_hps4	P99S	# |
Brotula_barbata_hps4	P99S	# |---->Altered PTM_site (Pr = 0.01)
Brotula_barbata_hps4	L106R	0.293	Altered Cytoplasmic_loop (Pr = 0.11 | P = 0.03)	Altered Motifs (ELME000149:Sorting and internalisation signal found in the cytoplasmic juxta-membrane region of type I transmembrane proteins. Targets them from the Trans Golgi Network to the lysosomal-endosomal-melanosomal compartments. Interacts with adaptor protein (AP) complexes)	Predicted conservation scores
Brotula_barbata_hps4	L106R	# Altered Effect (Pr = 0.17)
Brotula_barbata_hps4	L106R	# |---->Altered Motifs (ELME000149)
Brotula_barbata_hps4	L106R	# |---->Altered Structure_and_dynamics (Pr = 0.17)-------------------------------------------------------|
Brotula_barbata_hps4	L106R	# | |---->Altered Secondary_structure (Pr = 0.05) |
Brotula_barbata_hps4	L106R	# | | |
Brotula_barbata_hps4	L106R	# | |---->Altered Stability_and_conformational_flexibility (Pr = 0.12) |
Brotula_barbata_hps4	L106R	# | | |---->Altered Conformational_flexibility (Pr = 0.12) |
Brotula_barbata_hps4	L106R	# | | |
Brotula_barbata_hps4	L106R	# | |---->Altered Special_structural_signatures (Pr = 0.11) |
Brotula_barbata_hps4	L106R	# | |---->Altered Signal_peptide (Pr = 0.00) |
Brotula_barbata_hps4	L106R	# | | |
Brotula_barbata_hps4	L106R	# | |---->Altered Transmembrane_protein (Pr = 0.11) |
Brotula_barbata_hps4	L106R	# | |---->Altered Non-cytoplasmic_loop (Pr = 0.11 | P = 0.03) |
Brotula_barbata_hps4	L106R	# | |
Brotula_barbata_hps4	L106R	# |---->Altered Functional_residue (Pr = 0.17) |
Brotula_barbata_hps4	L106R	# |---->Altered Macromolecular_binding (Pr = 0.14) |
Brotula_barbata_hps4	L106R	# | |---->Altered Protein_binding (Pr = 0.14) |
Brotula_barbata_hps4	L106R	# | |---->Altered Disordered_interface (Pr = 0.01) |
Brotula_barbata_hps4	L106R	# | | |
Brotula_barbata_hps4	L106R	# | |---->Altered Ordered_interface (Pr = 0.14) |
Brotula_barbata_hps4	L106R	# | |
Brotula_barbata_hps4	L106R	# |---->Altered Metal_binding (Pr = 0.02)<---------------------------------------------------------|
Brotula_barbata_hps4	L106R	# |
Brotula_barbata_hps4	L106R	# |---->Altered PTM_site (Pr = 0.11)
Brotula_barbata_hps4	T132I	0.113		Altered Motifs (ELME000062:Secondary preference for PKA-type AGC kinase phosphorylation.; ELME000063:CK1 phosphorylation site; ELME000146:Subtilisin/kexin isozyme-1 (SKI1) cleavage site ([RK]-X-[hydrophobic]-[LTKF]-|-X))	Predicted conservation scores
Brotula_barbata_hps4	T132I	# Altered Effect (Pr = 0.24)
Brotula_barbata_hps4	T132I	# |---->Altered Motifs (ELME000062|ELME000063|ELME000146)
Brotula_barbata_hps4	T132I	# |---->Altered Structure_and_dynamics (Pr = 0.24)-------------------------------------------------------|
Brotula_barbata_hps4	T132I	# | |---->Altered Secondary_structure (Pr = 0.24) |
Brotula_barbata_hps4	T132I	# | | |
Brotula_barbata_hps4	T132I	# | |---->Altered Stability_and_conformational_flexibility (Pr = 0.24) |
Brotula_barbata_hps4	T132I	# | | |---->Altered Conformational_flexibility (Pr = 0.24) |
Brotula_barbata_hps4	T132I	# | | |
Brotula_barbata_hps4	T132I	# | |---->Altered Special_structural_signatures (Pr = 0.03) |
Brotula_barbata_hps4	T132I	# | |---->Altered Signal_peptide (Pr = 0.00) |
Brotula_barbata_hps4	T132I	# | | |
Brotula_barbata_hps4	T132I	# | |---->Altered Transmembrane_protein (Pr = 0.03) |
Brotula_barbata_hps4	T132I	# | |
Brotula_barbata_hps4	T132I	# |---->Altered Functional_residue (Pr = 0.19) |
Brotula_barbata_hps4	T132I	# |---->Altered Macromolecular_binding (Pr = 0.19) |
Brotula_barbata_hps4	T132I	# | |---->Altered Protein_binding (Pr = 0.19) |
Brotula_barbata_hps4	T132I	# | |---->Altered Disordered_interface (Pr = 0.14) |
Brotula_barbata_hps4	T132I	# | | |
Brotula_barbata_hps4	T132I	# | |---->Altered Ordered_interface (Pr = 0.19) |
Brotula_barbata_hps4	T132I	# | |
Brotula_barbata_hps4	T132I	# |---->Altered Metal_binding (Pr = 0.01)<---------------------------------------------------------|
Brotula_barbata_hps4	T132I	# |
Brotula_barbata_hps4	T132I	# |---->Altered PTM_site (Pr = 0.11)
Brotula_barbata_hps4	E150D	0.173	Altered Cytoplasmic_loop (Pr = 0.13 | P = 0.02)	Altered Motifs (ELME000062:Secondary preference for PKA-type AGC kinase phosphorylation.; ELME000133:TRAF6 binding site. Members of the tumor necrosis factor receptor (TNFR) superfamily initiate intracellular signaling by recruiting the C-domain of the TNFR-associated factors (TRAFs) through their cytoplasmatic tails.)	Predicted conservation scores
Brotula_barbata_hps4	E150D	# Altered Effect (Pr = 0.26)
Brotula_barbata_hps4	E150D	# |---->Altered Motifs (ELME000062|ELME000133)
Brotula_barbata_hps4	E150D	# |---->Altered Structure_and_dynamics (Pr = 0.26)-------------------------------------------------------|
Brotula_barbata_hps4	E150D	# | |---->Altered Secondary_structure (Pr = 0.26) |
Brotula_barbata_hps4	E150D	# | | |
Brotula_barbata_hps4	E150D	# | |---->Altered Stability_and_conformational_flexibility (Pr = 0.26) |
Brotula_barbata_hps4	E150D	# | | |---->Altered Conformational_flexibility (Pr = 0.26) |
Brotula_barbata_hps4	E150D	# | | |
Brotula_barbata_hps4	E150D	# | |---->Altered Special_structural_signatures (Pr = 0.13) |
Brotula_barbata_hps4	E150D	# | |---->Altered Signal_peptide (Pr = 0.00) |
Brotula_barbata_hps4	E150D	# | | |
Brotula_barbata_hps4	E150D	# | |---->Altered Transmembrane_protein (Pr = 0.13) |
Brotula_barbata_hps4	E150D	# | |---->Altered Non-cytoplasmic_loop (Pr = 0.13 | P = 0.02) |
Brotula_barbata_hps4	E150D	# | |
Brotula_barbata_hps4	E150D	# |---->Altered Functional_residue (Pr = 0.14) |
Brotula_barbata_hps4	E150D	# |---->Altered Macromolecular_binding (Pr = 0.14) |
Brotula_barbata_hps4	E150D	# | |---->Altered Protein_binding (Pr = 0.14) |
Brotula_barbata_hps4	E150D	# | |---->Altered Disordered_interface (Pr = 0.11) |
Brotula_barbata_hps4	E150D	# | | |
Brotula_barbata_hps4	E150D	# | |---->Altered Ordered_interface (Pr = 0.14) |
Brotula_barbata_hps4	E150D	# | |
Brotula_barbata_hps4	E150D	# |---->Altered Metal_binding (Pr = 0.14)<---------------------------------------------------------|
Brotula_barbata_hps4	E150D	# |
Brotula_barbata_hps4	E150D	# |---->Altered PTM_site (Pr = 0.10)
Brotula_barbata_hps4	N165R	0.192		Altered Motifs (ELME000149:Sorting and internalisation signal found in the cytoplasmic juxta-membrane region of type I transmembrane proteins. Targets them from the Trans Golgi Network to the lysosomal-endosomal-melanosomal compartments. Interacts with adaptor protein (AP) complexes; ELME000220:Phosphothreonine motif binding a subset of FHA domains that have a preference for an acidic amino acid at the pT+3 position.; ELME000314:RPEL motif - present in proteins in several repeats - mediates binding to the hydrophobic cleft created by subdomains 1 and 3 of G-actin.; PS00005:Protein kinase C phosphorylation site; PS00006:Casein kinase II phosphorylation site)	Predicted conservation scores
Brotula_barbata_hps4	N165R	# Altered Effect (Pr = 0.25)
Brotula_barbata_hps4	N165R	# |---->Altered Motifs (ELME000149|ELME000220|ELME000314|PS00005|PS00006)
Brotula_barbata_hps4	N165R	# |---->Altered Structure_and_dynamics (Pr = 0.25)-------------------------------------------------------|
Brotula_barbata_hps4	N165R	# | |---->Altered Secondary_structure (Pr = 0.25) |
Brotula_barbata_hps4	N165R	# | | |
Brotula_barbata_hps4	N165R	# | |---->Altered Stability_and_conformational_flexibility (Pr = 0.14) |
Brotula_barbata_hps4	N165R	# | | |---->Altered Conformational_flexibility (Pr = 0.14) |
Brotula_barbata_hps4	N165R	# | | |
Brotula_barbata_hps4	N165R	# | |---->Altered Special_structural_signatures (Pr = 0.05) |
Brotula_barbata_hps4	N165R	# | |---->Altered Signal_peptide (Pr = 0.00) |
Brotula_barbata_hps4	N165R	# | | |
Brotula_barbata_hps4	N165R	# | |---->Altered Transmembrane_protein (Pr = 0.05) |
Brotula_barbata_hps4	N165R	# | |
Brotula_barbata_hps4	N165R	# |---->Altered Functional_residue (Pr = 0.18) |
Brotula_barbata_hps4	N165R	# |---->Altered Macromolecular_binding (Pr = 0.15) |
Brotula_barbata_hps4	N165R	# | |---->Altered Protein_binding (Pr = 0.15) |
Brotula_barbata_hps4	N165R	# | |---->Altered Disordered_interface (Pr = 0.13) |
Brotula_barbata_hps4	N165R	# | | |
Brotula_barbata_hps4	N165R	# | |---->Altered Ordered_interface (Pr = 0.15) |
Brotula_barbata_hps4	N165R	# | |
Brotula_barbata_hps4	N165R	# |---->Altered Metal_binding (Pr = 0.03)<---------------------------------------------------------|
Brotula_barbata_hps4	N165R	# |
Brotula_barbata_hps4	N165R	# |---->Altered PTM_site (Pr = 0.18)
Brotula_barbata_hps4	T556A	0.126	Gain of Helix (Pr = 0.27 | P = 0.04); Altered Cytoplasmic_loop (Pr = 0.11 | P = 0.04)	Altered Motifs (ELME000097:The Tankyrase binding motif interacts with the ankyrin repeat domain region in Tankyrase-1 and Tankyrase-2 to facilitate the PARsylation of the target proteins.; ELME000155:This is the motif recognized by those SH3 domains with a non-canonical class I recognition specificity; ELME000313:The WH2 motif is of variable length (16-19 amino acids) binding to the hydrophobic cleft formed by actin's subdomains 1 and 3. At the N-terminus it forms an alpha-helix followed by a flexible loop stabilised upon actin binding.)	Predicted conservation scores
Brotula_barbata_hps4	T556A	# Altered Effect (Pr = 0.27)
Brotula_barbata_hps4	T556A	# |---->Altered Motifs (ELME000097|ELME000155|ELME000313)
Brotula_barbata_hps4	T556A	# |---->Altered Structure_and_dynamics (Pr = 0.27)-------------------------------------------------------|
Brotula_barbata_hps4	T556A	# | |---->Altered Secondary_structure (Pr = 0.27) |
Brotula_barbata_hps4	T556A	# | | |---->Gain of Helix (Pr = 0.27 | P = 0.04) |
Brotula_barbata_hps4	T556A	# | | |
Brotula_barbata_hps4	T556A	# | |---->Altered Stability_and_conformational_flexibility (Pr = 0.18) |
Brotula_barbata_hps4	T556A	# | | |---->Altered Conformational_flexibility (Pr = 0.18) |
Brotula_barbata_hps4	T556A	# | | |
Brotula_barbata_hps4	T556A	# | |---->Altered Special_structural_signatures (Pr = 0.11) |
Brotula_barbata_hps4	T556A	# | |---->Altered Signal_peptide (Pr = 0.00) |
Brotula_barbata_hps4	T556A	# | | |
Brotula_barbata_hps4	T556A	# | |---->Altered Transmembrane_protein (Pr = 0.11) |
Brotula_barbata_hps4	T556A	# | |---->Altered Non-cytoplasmic_loop (Pr = 0.11 | P = 0.04) |
Brotula_barbata_hps4	T556A	# | |
Brotula_barbata_hps4	T556A	# |---->Altered Functional_residue (Pr = 0.14) |
Brotula_barbata_hps4	T556A	# |---->Altered Macromolecular_binding (Pr = 0.14) |
Brotula_barbata_hps4	T556A	# | |---->Altered Protein_binding (Pr = 0.14) |
Brotula_barbata_hps4	T556A	# | |---->Altered Disordered_interface (Pr = 0.10) |
Brotula_barbata_hps4	T556A	# | | |
Brotula_barbata_hps4	T556A	# | |---->Altered Ordered_interface (Pr = 0.14) |
Brotula_barbata_hps4	T556A	# | |
Brotula_barbata_hps4	T556A	# |---->Altered Metal_binding (Pr = 0.06)<---------------------------------------------------------|
Brotula_barbata_hps4	T556A	# |
Brotula_barbata_hps4	T556A	# |---->Altered PTM_site (Pr = 0.10)
Brotula_barbata_hps4	G566S	0.175	Gain of Loop (Pr = 0.27 | P = 0.04); Altered PPI_hotspot (Pr = 0.25 | P = 0.02); Gain of Pyrrolidone_carboxylic_acid at Q568 (Pr = 0.18 | P = 2.7e-03); Altered Cytoplasmic_loop (Pr = 0.13 | P = 0.02)	Altered Motifs (ELME000202:(ST)Q motif which is phosphorylated by PIKK family members.)	Predicted conservation scores
Brotula_barbata_hps4	G566S	# Altered Effect (Pr = 0.27)
Brotula_barbata_hps4	G566S	# |---->Altered Motifs (ELME000202)
Brotula_barbata_hps4	G566S	# |---->Altered Structure_and_dynamics (Pr = 0.27)-------------------------------------------------------|
Brotula_barbata_hps4	G566S	# | |---->Altered Secondary_structure (Pr = 0.27) |
Brotula_barbata_hps4	G566S	# | | |---->Gain of Loop (Pr = 0.27 | P = 0.04) |
Brotula_barbata_hps4	G566S	# | | |
Brotula_barbata_hps4	G566S	# | |---->Altered Stability_and_conformational_flexibility (Pr = 0.25) |
Brotula_barbata_hps4	G566S	# | | |---->Altered Conformational_flexibility (Pr = 0.25) |
Brotula_barbata_hps4	G566S	# | | |
Brotula_barbata_hps4	G566S	# | |---->Altered Special_structural_signatures (Pr = 0.13) |
Brotula_barbata_hps4	G566S	# | |---->Altered Signal_peptide (Pr = 0.00) |
Brotula_barbata_hps4	G566S	# | | |
Brotula_barbata_hps4	G566S	# | |---->Altered Transmembrane_protein (Pr = 0.13) |
Brotula_barbata_hps4	G566S	# | |---->Altered Non-cytoplasmic_loop (Pr = 0.13 | P = 0.02) |
Brotula_barbata_hps4	G566S	# | |
Brotula_barbata_hps4	G566S	# |---->Altered Functional_residue (Pr = 0.25) |
Brotula_barbata_hps4	G566S	# |---->Altered Macromolecular_binding (Pr = 0.25) |
Brotula_barbata_hps4	G566S	# | |---->Altered Protein_binding (Pr = 0.25) |
Brotula_barbata_hps4	G566S	# | |---->Altered Disordered_interface (Pr = 0.12) |
Brotula_barbata_hps4	G566S	# | | |
Brotula_barbata_hps4	G566S	# | |---->Altered Ordered_interface (Pr = 0.25) |
Brotula_barbata_hps4	G566S	# | |---->Altered PPI_hotspot (Pr = 0.25 | P = 0.02) |
Brotula_barbata_hps4	G566S	# | |
Brotula_barbata_hps4	G566S	# |---->Altered Metal_binding (Pr = 0.06)<---------------------------------------------------------|
Brotula_barbata_hps4	G566S	# |
Brotula_barbata_hps4	G566S	# |---->Altered PTM_site (Pr = 0.18)
Brotula_barbata_hps4	G566S	# |---->Gain of Pyrrolidone_carboxylic_acid at Q568 (Pr = 0.18 | P = 2.7e-03)
Brotula_barbata_hps4	Q568E	0.110	Altered PPI_hotspot (Pr = 0.26 | P = 0.01); Loss of Pyrrolidone_carboxylic_acid at Q568 (Pr = 0.15 | P = 4.9e-03); Altered Cytoplasmic_loop (Pr = 0.14 | P = 0.02)	Altered Motifs (ELME000202:(ST)Q motif which is phosphorylated by PIKK family members.)	Predicted conservation scores
Brotula_barbata_hps4	Q568E	# Altered Effect (Pr = 0.26)
Brotula_barbata_hps4	Q568E	# |---->Altered Motifs (ELME000202)
Brotula_barbata_hps4	Q568E	# |---->Altered Structure_and_dynamics (Pr = 0.26)-------------------------------------------------------|
Brotula_barbata_hps4	Q568E	# | |---->Altered Secondary_structure (Pr = 0.26) |
Brotula_barbata_hps4	Q568E	# | | |
Brotula_barbata_hps4	Q568E	# | |---->Altered Stability_and_conformational_flexibility (Pr = 0.20) |
Brotula_barbata_hps4	Q568E	# | | |---->Altered Conformational_flexibility (Pr = 0.20) |
Brotula_barbata_hps4	Q568E	# | | |
Brotula_barbata_hps4	Q568E	# | |---->Altered Special_structural_signatures (Pr = 0.14) |
Brotula_barbata_hps4	Q568E	# | |---->Altered Signal_peptide (Pr = 0.00) |
Brotula_barbata_hps4	Q568E	# | | |
Brotula_barbata_hps4	Q568E	# | |---->Altered Transmembrane_protein (Pr = 0.14) |
Brotula_barbata_hps4	Q568E	# | |---->Altered Non-cytoplasmic_loop (Pr = 0.14 | P = 0.02) |
Brotula_barbata_hps4	Q568E	# | |
Brotula_barbata_hps4	Q568E	# |---->Altered Functional_residue (Pr = 0.26) |
Brotula_barbata_hps4	Q568E	# |---->Altered Macromolecular_binding (Pr = 0.26) |
Brotula_barbata_hps4	Q568E	# | |---->Altered Protein_binding (Pr = 0.26) |
Brotula_barbata_hps4	Q568E	# | |---->Altered Disordered_interface (Pr = 0.12) |
Brotula_barbata_hps4	Q568E	# | | |
Brotula_barbata_hps4	Q568E	# | |---->Altered Ordered_interface (Pr = 0.26) |
Brotula_barbata_hps4	Q568E	# | |---->Altered PPI_hotspot (Pr = 0.26 | P = 0.01) |
Brotula_barbata_hps4	Q568E	# | |
Brotula_barbata_hps4	Q568E	# |---->Altered Metal_binding (Pr = 0.06)<---------------------------------------------------------|
Brotula_barbata_hps4	Q568E	# |
Brotula_barbata_hps4	Q568E	# |---->Altered PTM_site (Pr = 0.15)
Brotula_barbata_hps4	Q568E	# |---->Loss of Pyrrolidone_carboxylic_acid at Q568 (Pr = 0.15 | P = 4.9e-03)
Brotula_barbata_hps4	L583M	0.321	Altered Cytoplasmic_loop (Pr = 0.10 | P = 0.04); Gain of N-linked_glycosylation at N586 (Pr = 0.05 | P = 0.02)	Altered Motifs (ELME000052:Phosphothreonine motif binding a subset of FHA domains that show a preference for a large aliphatic amino acid at the pT+3 position.; ELME000053:GSK3 phosphorylation recognition site)	Predicted conservation scores
Brotula_barbata_hps4	L583M	# Altered Effect (Pr = 0.26)
Brotula_barbata_hps4	L583M	# |---->Altered Motifs (ELME000052|ELME000053)
Brotula_barbata_hps4	L583M	# |---->Altered Structure_and_dynamics (Pr = 0.26)-------------------------------------------------------|
Brotula_barbata_hps4	L583M	# | |---->Altered Secondary_structure (Pr = 0.26) |
Brotula_barbata_hps4	L583M	# | | |
Brotula_barbata_hps4	L583M	# | |---->Altered Stability_and_conformational_flexibility (Pr = 0.15) |
Brotula_barbata_hps4	L583M	# | | |---->Altered Conformational_flexibility (Pr = 0.15) |
Brotula_barbata_hps4	L583M	# | | |
Brotula_barbata_hps4	L583M	# | |---->Altered Special_structural_signatures (Pr = 0.10) |
Brotula_barbata_hps4	L583M	# | |---->Altered Signal_peptide (Pr = 0.00) |
Brotula_barbata_hps4	L583M	# | | |
Brotula_barbata_hps4	L583M	# | |---->Altered Transmembrane_protein (Pr = 0.10) |
Brotula_barbata_hps4	L583M	# | |---->Altered Non-cytoplasmic_loop (Pr = 0.10 | P = 0.04) |
Brotula_barbata_hps4	L583M	# | |
Brotula_barbata_hps4	L583M	# |---->Altered Functional_residue (Pr = 0.16) |
Brotula_barbata_hps4	L583M	# |---->Altered Macromolecular_binding (Pr = 0.16) |
Brotula_barbata_hps4	L583M	# | |---->Altered Protein_binding (Pr = 0.16) |
Brotula_barbata_hps4	L583M	# | |---->Altered Disordered_interface (Pr = 0.03) |
Brotula_barbata_hps4	L583M	# | | |
Brotula_barbata_hps4	L583M	# | |---->Altered Ordered_interface (Pr = 0.16) |
Brotula_barbata_hps4	L583M	# | |
Brotula_barbata_hps4	L583M	# |---->Altered Metal_binding (Pr = 0.04)<---------------------------------------------------------|
Brotula_barbata_hps4	L583M	# |
Brotula_barbata_hps4	L583M	# |---->Altered PTM_site (Pr = 0.05)
Brotula_barbata_hps4	L583M	# |---->Gain of N-linked_glycosylation at N586 (Pr = 0.05 | P = 0.02)
Brotula_barbata_hps4	T584K	0.477	Altered Cytoplasmic_loop (Pr = 0.13 | P = 0.02); Gain of N-linked_glycosylation at N586 (Pr = 0.05 | P = 0.02)	Altered Motifs (ELME000052:Phosphothreonine motif binding a subset of FHA domains that show a preference for a large aliphatic amino acid at the pT+3 position.; ELME000053:GSK3 phosphorylation recognition site; PS00005:Protein kinase C phosphorylation site)	Predicted conservation scores
Brotula_barbata_hps4	T584K	# Altered Effect (Pr = 0.26)
Brotula_barbata_hps4	T584K	# |---->Altered Motifs (ELME000052|ELME000053|PS00005)
Brotula_barbata_hps4	T584K	# |---->Altered Structure_and_dynamics (Pr = 0.26)-------------------------------------------------------|
Brotula_barbata_hps4	T584K	# | |---->Altered Secondary_structure (Pr = 0.26) |
Brotula_barbata_hps4	T584K	# | | |
Brotula_barbata_hps4	T584K	# | |---->Altered Stability_and_conformational_flexibility (Pr = 0.15) |
Brotula_barbata_hps4	T584K	# | | |---->Altered Conformational_flexibility (Pr = 0.15) |
Brotula_barbata_hps4	T584K	# | | |
Brotula_barbata_hps4	T584K	# | |---->Altered Special_structural_signatures (Pr = 0.13) |
Brotula_barbata_hps4	T584K	# | |---->Altered Signal_peptide (Pr = 0.00) |
Brotula_barbata_hps4	T584K	# | | |
Brotula_barbata_hps4	T584K	# | |---->Altered Transmembrane_protein (Pr = 0.13) |
Brotula_barbata_hps4	T584K	# | |---->Altered Non-cytoplasmic_loop (Pr = 0.13 | P = 0.02) |
Brotula_barbata_hps4	T584K	# | |
Brotula_barbata_hps4	T584K	# |---->Altered Functional_residue (Pr = 0.16) |
Brotula_barbata_hps4	T584K	# |---->Altered Macromolecular_binding (Pr = 0.16) |
Brotula_barbata_hps4	T584K	# | |---->Altered Protein_binding (Pr = 0.16) |
Brotula_barbata_hps4	T584K	# | |---->Altered Disordered_interface (Pr = 0.05) |
Brotula_barbata_hps4	T584K	# | | |
Brotula_barbata_hps4	T584K	# | |---->Altered Ordered_interface (Pr = 0.16) |
Brotula_barbata_hps4	T584K	# | |
Brotula_barbata_hps4	T584K	# |---->Altered Metal_binding (Pr = 0.04)<---------------------------------------------------------|
Brotula_barbata_hps4	T584K	# |
Brotula_barbata_hps4	T584K	# |---->Altered PTM_site (Pr = 0.11)
Brotula_barbata_hps4	T584K	# |---->Gain of N-linked_glycosylation at N586 (Pr = 0.05 | P = 0.02)
Brotula_barbata_hps4	T585S	0.155	Gain of ADP-ribosylation at R590 (Pr = 0.19 | P = 0.04); Altered Cytoplasmic_loop (Pr = 0.11 | P = 0.03); Loss of N-linked_glycosylation at N586 (Pr = 0.05 | P = 0.02)	Altered Motifs (ELME000052:Phosphothreonine motif binding a subset of FHA domains that show a preference for a large aliphatic amino acid at the pT+3 position.; ELME000053:GSK3 phosphorylation recognition site; ELME000063:CK1 phosphorylation site; ELME000070:Generic motif for N-glycosylation. It was shown that Trp - Asp - and Glu are uncommon before the Ser/Thr position (PMID-8626433). Efficient glycosylation usually occurs when ~60 residues or more separate the glycosylation acceptor site from the C-terminus.)	Predicted conservation scores
Brotula_barbata_hps4	T585S	# Altered Effect (Pr = 0.25)
Brotula_barbata_hps4	T585S	# |---->Altered Motifs (ELME000052|ELME000053|ELME000063|ELME000070)
Brotula_barbata_hps4	T585S	# |---->Altered Structure_and_dynamics (Pr = 0.25)-------------------------------------------------------|
Brotula_barbata_hps4	T585S	# | |---->Altered Secondary_structure (Pr = 0.25) |
Brotula_barbata_hps4	T585S	# | | |
Brotula_barbata_hps4	T585S	# | |---->Altered Stability_and_conformational_flexibility (Pr = 0.16) |
Brotula_barbata_hps4	T585S	# | | |---->Altered Conformational_flexibility (Pr = 0.16) |
Brotula_barbata_hps4	T585S	# | | |
Brotula_barbata_hps4	T585S	# | |---->Altered Special_structural_signatures (Pr = 0.11) |
Brotula_barbata_hps4	T585S	# | |---->Altered Signal_peptide (Pr = 0.00) |
Brotula_barbata_hps4	T585S	# | | |
Brotula_barbata_hps4	T585S	# | |---->Altered Transmembrane_protein (Pr = 0.11) |
Brotula_barbata_hps4	T585S	# | |---->Altered Non-cytoplasmic_loop (Pr = 0.11 | P = 0.03) |
Brotula_barbata_hps4	T585S	# | |
Brotula_barbata_hps4	T585S	# |---->Altered Functional_residue (Pr = 0.19) |
Brotula_barbata_hps4	T585S	# |---->Altered Macromolecular_binding (Pr = 0.15) |
Brotula_barbata_hps4	T585S	# | |---->Altered Protein_binding (Pr = 0.15) |
Brotula_barbata_hps4	T585S	# | |---->Altered Disordered_interface (Pr = 0.03) |
Brotula_barbata_hps4	T585S	# | | |
Brotula_barbata_hps4	T585S	# | |---->Altered Ordered_interface (Pr = 0.15) |
Brotula_barbata_hps4	T585S	# | |
Brotula_barbata_hps4	T585S	# |---->Altered Metal_binding (Pr = 0.04)<---------------------------------------------------------|
Brotula_barbata_hps4	T585S	# |
Brotula_barbata_hps4	T585S	# |---->Altered PTM_site (Pr = 0.19)
Brotula_barbata_hps4	T585S	# |---->Gain of ADP-ribosylation at R590 (Pr = 0.19 | P = 0.04)
Brotula_barbata_hps4	T585S	# |---->Loss of N-linked_glycosylation at N586 (Pr = 0.05 | P = 0.02)
Brotula_barbata_hps4	C611F	0.396	Loss of Allosteric_site at H607 (Pr = 0.21 | P = 0.04); Gain of Manganese_binding at H607 (Pr = 0.19 | P = 0.02); Gain of Nickel_binding at H607 (Pr = 0.17 | P = 0.05)	Altered Motifs (ELME000052:Phosphothreonine motif binding a subset of FHA domains that show a preference for a large aliphatic amino acid at the pT+3 position.; ELME000197:Phosphopeptide motif which directly interacts with the BRCT (carboxy-terminal) domain of the Breast Cancer Gene BRCA1 with low affinity)	Predicted conservation scores
Brotula_barbata_hps4	C611F	# Altered Effect (Pr = 0.26)
Brotula_barbata_hps4	C611F	# |---->Altered Motifs (ELME000052|ELME000197)
Brotula_barbata_hps4	C611F	# |---->Altered Structure_and_dynamics (Pr = 0.26)-------------------------------------------------------|
Brotula_barbata_hps4	C611F	# | |---->Altered Secondary_structure (Pr = 0.26) |
Brotula_barbata_hps4	C611F	# | | |
Brotula_barbata_hps4	C611F	# | |---->Altered Stability_and_conformational_flexibility (Pr = 0.15) |
Brotula_barbata_hps4	C611F	# | | |---->Altered Conformational_flexibility (Pr = 0.15) |
Brotula_barbata_hps4	C611F	# | | |
Brotula_barbata_hps4	C611F	# | |---->Altered Special_structural_signatures (Pr = 0.04) |
Brotula_barbata_hps4	C611F	# | |---->Altered Signal_peptide (Pr = 0.00) |
Brotula_barbata_hps4	C611F	# | | |
Brotula_barbata_hps4	C611F	# | |---->Altered Transmembrane_protein (Pr = 0.04) |
Brotula_barbata_hps4	C611F	# | |
Brotula_barbata_hps4	C611F	# |---->Altered Functional_residue (Pr = 0.21) |
Brotula_barbata_hps4	C611F	# |---->Loss of Allosteric_site at H607 (Pr = 0.21 | P = 0.04)<------------------------------------|
Brotula_barbata_hps4	C611F	# |---->Altered Macromolecular_binding (Pr = 0.17) |
Brotula_barbata_hps4	C611F	# | |---->Altered Protein_binding (Pr = 0.17) |
Brotula_barbata_hps4	C611F	# | |---->Altered Disordered_interface (Pr = 0.04) |
Brotula_barbata_hps4	C611F	# | | |
Brotula_barbata_hps4	C611F	# | |---->Altered Ordered_interface (Pr = 0.17) |
Brotula_barbata_hps4	C611F	# | |
Brotula_barbata_hps4	C611F	# |---->Altered Metal_binding (Pr = 0.21)<---------------------------------------------------------|
Brotula_barbata_hps4	C611F	# | |---->Gain of Manganese_binding at H607 (Pr = 0.19 | P = 0.02)
Brotula_barbata_hps4	C611F	# | |---->Gain of Nickel_binding at H607 (Pr = 0.17 | P = 0.05)
Brotula_barbata_hps4	C611F	# |
Brotula_barbata_hps4	C611F	# |---->Altered PTM_site (Pr = 0.04)
Brotula_barbata_hps4	S646T	0.079	Altered Cytoplasmic_loop (Pr = 0.14 | P = 0.02)	Altered Motifs (ELME000053:GSK3 phosphorylation recognition site; PS00005:Protein kinase C phosphorylation site; PS00008:N-myristoylation site)	Predicted conservation scores
Brotula_barbata_hps4	S646T	# Altered Effect (Pr = 0.32)
Brotula_barbata_hps4	S646T	# |---->Altered Motifs (ELME000053|PS00005|PS00008)
Brotula_barbata_hps4	S646T	# |---->Altered Structure_and_dynamics (Pr = 0.32)-------------------------------------------------------|
Brotula_barbata_hps4	S646T	# | |---->Altered Secondary_structure (Pr = 0.26) |
Brotula_barbata_hps4	S646T	# | | |
Brotula_barbata_hps4	S646T	# | |---->Altered Stability_and_conformational_flexibility (Pr = 0.32) |
Brotula_barbata_hps4	S646T	# | | |---->Altered Conformational_flexibility (Pr = 0.32) |
Brotula_barbata_hps4	S646T	# | | |
Brotula_barbata_hps4	S646T	# | |---->Altered Special_structural_signatures (Pr = 0.14) |
Brotula_barbata_hps4	S646T	# | |---->Altered Signal_peptide (Pr = 0.00) |
Brotula_barbata_hps4	S646T	# | | |
Brotula_barbata_hps4	S646T	# | |---->Altered Transmembrane_protein (Pr = 0.14) |
Brotula_barbata_hps4	S646T	# | |---->Altered Non-cytoplasmic_loop (Pr = 0.14 | P = 0.02) |
Brotula_barbata_hps4	S646T	# | |
Brotula_barbata_hps4	S646T	# |---->Altered Functional_residue (Pr = 0.23) |
Brotula_barbata_hps4	S646T	# |---->Altered Macromolecular_binding (Pr = 0.23) |
Brotula_barbata_hps4	S646T	# | |---->Altered Protein_binding (Pr = 0.23) |
Brotula_barbata_hps4	S646T	# | |---->Altered Disordered_interface (Pr = 0.18) |
Brotula_barbata_hps4	S646T	# | | |
Brotula_barbata_hps4	S646T	# | |---->Altered Ordered_interface (Pr = 0.23) |
Brotula_barbata_hps4	S646T	# | |
Brotula_barbata_hps4	S646T	# |---->Altered Metal_binding (Pr = 0.06)<---------------------------------------------------------|
Brotula_barbata_hps4	S646T	# |
Brotula_barbata_hps4	S646T	# |---->Altered PTM_site (Pr = 0.15)
Brotula_barbata_hps4	V647A	0.080	Gain of Intrinsic_disorder (Pr = 0.32 | P = 0.03); Altered MoRF (Pr = 0.27 | P = 0.05); Altered Cytoplasmic_loop (Pr = 0.14 | P = 0.02)	Altered Motifs (ELME000053:GSK3 phosphorylation recognition site; ELME000062:Secondary preference for PKA-type AGC kinase phosphorylation.; ELME000085:Glycosaminoglycan attachment site; ELME000239:The USP7 NTD domain binding motif variant based on the MDM2 and P53 interactions.; PS00005:Protein kinase C phosphorylation site; PS00008:N-myristoylation site)	Predicted conservation scores
Brotula_barbata_hps4	V647A	# Altered Effect (Pr = 0.32)
Brotula_barbata_hps4	V647A	# |---->Altered Motifs (ELME000053|ELME000062|ELME000085|ELME000239|PS00005|PS00008)
Brotula_barbata_hps4	V647A	# |---->Altered Structure_and_dynamics (Pr = 0.32)-------------------------------------------------------|
Brotula_barbata_hps4	V647A	# | |---->Altered Secondary_structure (Pr = 0.26) |
Brotula_barbata_hps4	V647A	# | | |
Brotula_barbata_hps4	V647A	# | |---->Altered Stability_and_conformational_flexibility (Pr = 0.32) |
Brotula_barbata_hps4	V647A	# | | |---->Altered Conformational_flexibility (Pr = 0.32) |
Brotula_barbata_hps4	V647A	# | | |---->Gain of Intrinsic_disorder (Pr = 0.32 | P = 0.03) |
Brotula_barbata_hps4	V647A	# | | |
Brotula_barbata_hps4	V647A	# | |---->Altered Special_structural_signatures (Pr = 0.14) |
Brotula_barbata_hps4	V647A	# | |---->Altered Signal_peptide (Pr = 0.00) |
Brotula_barbata_hps4	V647A	# | | |
Brotula_barbata_hps4	V647A	# | |---->Altered Transmembrane_protein (Pr = 0.14) |
Brotula_barbata_hps4	V647A	# | |---->Altered Non-cytoplasmic_loop (Pr = 0.14 | P = 0.02) |
Brotula_barbata_hps4	V647A	# | |
Brotula_barbata_hps4	V647A	# |---->Altered Functional_residue (Pr = 0.27) |
Brotula_barbata_hps4	V647A	# |---->Altered Macromolecular_binding (Pr = 0.27) |
Brotula_barbata_hps4	V647A	# | |---->Altered Protein_binding (Pr = 0.27) |
Brotula_barbata_hps4	V647A	# | |---->Altered Disordered_interface (Pr = 0.27) |
Brotula_barbata_hps4	V647A	# | | |---->Altered MoRF (Pr = 0.27 | P = 0.05) |
Brotula_barbata_hps4	V647A	# | | |
Brotula_barbata_hps4	V647A	# | |---->Altered Ordered_interface (Pr = 0.25) |
Brotula_barbata_hps4	V647A	# | |
Brotula_barbata_hps4	V647A	# |---->Altered Metal_binding (Pr = 0.06)<---------------------------------------------------------|
Brotula_barbata_hps4	V647A	# |
Brotula_barbata_hps4	V647A	# |---->Altered PTM_site (Pr = 0.16)
Brotula_barbata_hps4	S664G	0.096		Altered Motifs (ELME000063:CK1 phosphorylation site)	Predicted conservation scores
Brotula_barbata_hps4	S664G	# Altered Effect (Pr = 0.33)
Brotula_barbata_hps4	S664G	# |---->Altered Motifs (ELME000063)
Brotula_barbata_hps4	S664G	# |---->Altered Structure_and_dynamics (Pr = 0.33)-------------------------------------------------------|
Brotula_barbata_hps4	S664G	# | |---->Altered Secondary_structure (Pr = 0.24) |
Brotula_barbata_hps4	S664G	# | | |
Brotula_barbata_hps4	S664G	# | |---->Altered Stability_and_conformational_flexibility (Pr = 0.33) |
Brotula_barbata_hps4	S664G	# | | |---->Altered Conformational_flexibility (Pr = 0.33) |
Brotula_barbata_hps4	S664G	# | | |
Brotula_barbata_hps4	S664G	# | |---->Altered Special_structural_signatures (Pr = 0.04) |
Brotula_barbata_hps4	S664G	# | |---->Altered Signal_peptide (Pr = 0.00) |
Brotula_barbata_hps4	S664G	# | | |
Brotula_barbata_hps4	S664G	# | |---->Altered Transmembrane_protein (Pr = 0.04) |
Brotula_barbata_hps4	S664G	# | |
Brotula_barbata_hps4	S664G	# |---->Altered Functional_residue (Pr = 0.18) |
Brotula_barbata_hps4	S664G	# |---->Altered Macromolecular_binding (Pr = 0.18) |
Brotula_barbata_hps4	S664G	# | |---->Altered Protein_binding (Pr = 0.18) |
Brotula_barbata_hps4	S664G	# | |---->Altered Disordered_interface (Pr = 0.18) |
Brotula_barbata_hps4	S664G	# | | |
Brotula_barbata_hps4	S664G	# | |---->Altered Ordered_interface (Pr = 0.12) |
Brotula_barbata_hps4	S664G	# | |
Brotula_barbata_hps4	S664G	# |---->Altered Metal_binding (Pr = 0.02)<---------------------------------------------------------|
Brotula_barbata_hps4	S664G	# |
Brotula_barbata_hps4	S664G	# |---->Altered PTM_site (Pr = 0.17)
Brotula_barbata_hps5	C21R	0.373		Altered Motifs (ELME000149:Sorting and internalisation signal found in the cytoplasmic juxta-membrane region of type I transmembrane proteins. Targets them from the Trans Golgi Network to the lysosomal-endosomal-melanosomal compartments. Interacts with adaptor protein (AP) complexes; ELME000193:Some proteins re-exported from the nucleus contain a Leucine-rich nuclear export signal (NES) binding to the CRM1 exportin protein.)	Predicted conservation scores
Brotula_barbata_hps5	C21R	# Altered Effect (Pr = 0.25)
Brotula_barbata_hps5	C21R	# |---->Altered Motifs (ELME000149|ELME000193)
Brotula_barbata_hps5	C21R	# |---->Altered Structure_and_dynamics (Pr = 0.25)-------------------------------------------------------|
Brotula_barbata_hps5	C21R	# | |---->Altered Secondary_structure (Pr = 0.25) |
Brotula_barbata_hps5	C21R	# | | |
Brotula_barbata_hps5	C21R	# | |---->Altered Stability_and_conformational_flexibility (Pr = 0.16) |
Brotula_barbata_hps5	C21R	# | | |---->Altered Conformational_flexibility (Pr = 0.16) |
Brotula_barbata_hps5	C21R	# | | |
Brotula_barbata_hps5	C21R	# | |---->Altered Special_structural_signatures (Pr = 0.07) |
Brotula_barbata_hps5	C21R	# | |---->Altered Signal_peptide (Pr = 0.00) |
Brotula_barbata_hps5	C21R	# | | |
Brotula_barbata_hps5	C21R	# | |---->Altered Transmembrane_protein (Pr = 0.07) |
Brotula_barbata_hps5	C21R	# | |
Brotula_barbata_hps5	C21R	# |---->Altered Functional_residue (Pr = 0.10) |
Brotula_barbata_hps5	C21R	# |---->Altered Macromolecular_binding (Pr = 0.09) |
Brotula_barbata_hps5	C21R	# | |---->Altered Protein_binding (Pr = 0.09) |
Brotula_barbata_hps5	C21R	# | |---->Altered Disordered_interface (Pr = 0.08) |
Brotula_barbata_hps5	C21R	# | | |
Brotula_barbata_hps5	C21R	# | |---->Altered Ordered_interface (Pr = 0.09) |
Brotula_barbata_hps5	C21R	# | |
Brotula_barbata_hps5	C21R	# |---->Altered Metal_binding (Pr = 0.06)<---------------------------------------------------------|
Brotula_barbata_hps5	C21R	# |
Brotula_barbata_hps5	C21R	# |---->Altered PTM_site (Pr = 0.10)
Brotula_barbata_hps5	R62K	0.382		Altered Motifs (None)	Predicted conservation scores
Brotula_barbata_hps5	R62K	# Altered Effect (Pr = 0.25)
Brotula_barbata_hps5	R62K	# |---->Altered Motifs (None)
Brotula_barbata_hps5	R62K	# |---->Altered Structure_and_dynamics (Pr = 0.25)-------------------------------------------------------|
Brotula_barbata_hps5	R62K	# | |---->Altered Secondary_structure (Pr = 0.25) |
Brotula_barbata_hps5	R62K	# | | |
Brotula_barbata_hps5	R62K	# | |---->Altered Stability_and_conformational_flexibility (Pr = 0.16) |
Brotula_barbata_hps5	R62K	# | | |---->Altered Conformational_flexibility (Pr = 0.16) |
Brotula_barbata_hps5	R62K	# | | |
Brotula_barbata_hps5	R62K	# | |---->Altered Special_structural_signatures (Pr = 0.07) |
Brotula_barbata_hps5	R62K	# | |---->Altered Signal_peptide (Pr = 0.00) |
Brotula_barbata_hps5	R62K	# | | |
Brotula_barbata_hps5	R62K	# | |---->Altered Transmembrane_protein (Pr = 0.07) |
Brotula_barbata_hps5	R62K	# | |
Brotula_barbata_hps5	R62K	# |---->Altered Functional_residue (Pr = 0.10) |
Brotula_barbata_hps5	R62K	# |---->Altered Macromolecular_binding (Pr = 0.10) |
Brotula_barbata_hps5	R62K	# | |---->Altered Protein_binding (Pr = 0.10) |
Brotula_barbata_hps5	R62K	# | |---->Altered Disordered_interface (Pr = 0.05) |
Brotula_barbata_hps5	R62K	# | | |
Brotula_barbata_hps5	R62K	# | |---->Altered Ordered_interface (Pr = 0.10) |
Brotula_barbata_hps5	R62K	# | |
Brotula_barbata_hps5	R62K	# |---->Altered Metal_binding (Pr = 0.06)<---------------------------------------------------------|
Brotula_barbata_hps5	R62K	# |
Brotula_barbata_hps5	R62K	# |---->Altered PTM_site (Pr = 0.07)
Brotula_barbata_hps5	E104D	0.374	Gain of Loop (Pr = 0.26 | P = 0.05); Altered Cytoplasmic_loop (Pr = 0.12 | P = 0.03)	Altered Motifs (ELME000134:Calmodulin binding helical peptide motif; ELME000193:Some proteins re-exported from the nucleus contain a Leucine-rich nuclear export signal (NES) binding to the CRM1 exportin protein.)	Predicted conservation scores
Brotula_barbata_hps5	E104D	# Altered Effect (Pr = 0.26)
Brotula_barbata_hps5	E104D	# |---->Altered Motifs (ELME000134|ELME000193)
Brotula_barbata_hps5	E104D	# |---->Altered Structure_and_dynamics (Pr = 0.26)-------------------------------------------------------|
Brotula_barbata_hps5	E104D	# | |---->Altered Secondary_structure (Pr = 0.26) |
Brotula_barbata_hps5	E104D	# | | |---->Gain of Loop (Pr = 0.26 | P = 0.05) |
Brotula_barbata_hps5	E104D	# | | |
Brotula_barbata_hps5	E104D	# | |---->Altered Stability_and_conformational_flexibility (Pr = 0.17) |
Brotula_barbata_hps5	E104D	# | | |---->Altered Conformational_flexibility (Pr = 0.17) |
Brotula_barbata_hps5	E104D	# | | |
Brotula_barbata_hps5	E104D	# | |---->Altered Special_structural_signatures (Pr = 0.12) |
Brotula_barbata_hps5	E104D	# | |---->Altered Signal_peptide (Pr = 0.00) |
Brotula_barbata_hps5	E104D	# | | |
Brotula_barbata_hps5	E104D	# | |---->Altered Transmembrane_protein (Pr = 0.12) |
Brotula_barbata_hps5	E104D	# | |---->Altered Non-cytoplasmic_loop (Pr = 0.12 | P = 0.03) |
Brotula_barbata_hps5	E104D	# | |
Brotula_barbata_hps5	E104D	# |---->Altered Functional_residue (Pr = 0.15) |
Brotula_barbata_hps5	E104D	# |---->Altered Macromolecular_binding (Pr = 0.11) |
Brotula_barbata_hps5	E104D	# | |---->Altered Protein_binding (Pr = 0.11) |
Brotula_barbata_hps5	E104D	# | |---->Altered Disordered_interface (Pr = 0.04) |
Brotula_barbata_hps5	E104D	# | | |
Brotula_barbata_hps5	E104D	# | |---->Altered Ordered_interface (Pr = 0.11) |
Brotula_barbata_hps5	E104D	# | |
Brotula_barbata_hps5	E104D	# |---->Altered Metal_binding (Pr = 0.03)<---------------------------------------------------------|
Brotula_barbata_hps5	E104D	# |
Brotula_barbata_hps5	E104D	# |---->Altered PTM_site (Pr = 0.15)
Brotula_barbata_hps5	R115K	0.221	Gain of Loop (Pr = 0.27 | P = 0.03); Altered Stability (Pr = 0.22 | P = 0.01); Altered Cytoplasmic_loop (Pr = 0.13 | P = 0.02)	Altered Motifs (ELME000062:Secondary preference for PKA-type AGC kinase phosphorylation.; ELME000134:Calmodulin binding helical peptide motif; ELME000233:MAPK interacting molecules (e.g. MAPKKs - substrates - phosphatases) carry docking motif that help to regulate specific interaction in the MAPK cascade. The classic motif approximates (R/K)xxxx#x# where # is a hydrophobic residue.)	Predicted conservation scores
Brotula_barbata_hps5	R115K	# Altered Effect (Pr = 0.28)
Brotula_barbata_hps5	R115K	# |---->Altered Motifs (ELME000062|ELME000134|ELME000233)
Brotula_barbata_hps5	R115K	# |---->Altered Structure_and_dynamics (Pr = 0.28)-------------------------------------------------------|
Brotula_barbata_hps5	R115K	# | |---->Altered Secondary_structure (Pr = 0.27) |
Brotula_barbata_hps5	R115K	# | | |---->Gain of Loop (Pr = 0.27 | P = 0.03) |
Brotula_barbata_hps5	R115K	# | | |
Brotula_barbata_hps5	R115K	# | |---->Altered Stability_and_conformational_flexibility (Pr = 0.28) |
Brotula_barbata_hps5	R115K	# | | |---->Altered Stability (Pr = 0.22 | P = 0.01) |
Brotula_barbata_hps5	R115K	# | | |---->Altered Conformational_flexibility (Pr = 0.28) |
Brotula_barbata_hps5	R115K	# | | |
Brotula_barbata_hps5	R115K	# | |---->Altered Special_structural_signatures (Pr = 0.13) |
Brotula_barbata_hps5	R115K	# | |---->Altered Signal_peptide (Pr = 0.00) |
Brotula_barbata_hps5	R115K	# | | |
Brotula_barbata_hps5	R115K	# | |---->Altered Transmembrane_protein (Pr = 0.13) |
Brotula_barbata_hps5	R115K	# | |---->Altered Non-cytoplasmic_loop (Pr = 0.13 | P = 0.02) |
Brotula_barbata_hps5	R115K	# | |
Brotula_barbata_hps5	R115K	# |---->Altered Functional_residue (Pr = 0.17) |
Brotula_barbata_hps5	R115K	# |---->Altered Macromolecular_binding (Pr = 0.10) |
Brotula_barbata_hps5	R115K	# | |---->Altered Protein_binding (Pr = 0.10) |
Brotula_barbata_hps5	R115K	# | |---->Altered Disordered_interface (Pr = 0.05) |
Brotula_barbata_hps5	R115K	# | | |
Brotula_barbata_hps5	R115K	# | |---->Altered Ordered_interface (Pr = 0.10) |
Brotula_barbata_hps5	R115K	# | |
Brotula_barbata_hps5	R115K	# |---->Altered Metal_binding (Pr = 0.01)<---------------------------------------------------------|
Brotula_barbata_hps5	R115K	# |
Brotula_barbata_hps5	R115K	# |---->Altered PTM_site (Pr = 0.17)
Brotula_barbata_hps5	S117G	0.242	Altered Stability (Pr = 0.20 | P = 0.01); Altered Cytoplasmic_loop (Pr = 0.12 | P = 0.03)	Altered Motifs (ELME000062:Secondary preference for PKA-type AGC kinase phosphorylation.; ELME000134:Calmodulin binding helical peptide motif; ELME000233:MAPK interacting molecules (e.g. MAPKKs - substrates - phosphatases) carry docking motif that help to regulate specific interaction in the MAPK cascade. The classic motif approximates (R/K)xxxx#x# where # is a hydrophobic residue.)	Predicted conservation scores
Brotula_barbata_hps5	S117G	# Altered Effect (Pr = 0.27)
Brotula_barbata_hps5	S117G	# |---->Altered Motifs (ELME000062|ELME000134|ELME000233)
Brotula_barbata_hps5	S117G	# |---->Altered Structure_and_dynamics (Pr = 0.27)-------------------------------------------------------|
Brotula_barbata_hps5	S117G	# | |---->Altered Secondary_structure (Pr = 0.25) |
Brotula_barbata_hps5	S117G	# | | |
Brotula_barbata_hps5	S117G	# | |---->Altered Stability_and_conformational_flexibility (Pr = 0.27) |
Brotula_barbata_hps5	S117G	# | | |---->Altered Stability (Pr = 0.20 | P = 0.01) |
Brotula_barbata_hps5	S117G	# | | |---->Altered Conformational_flexibility (Pr = 0.27) |
Brotula_barbata_hps5	S117G	# | | |
Brotula_barbata_hps5	S117G	# | |---->Altered Special_structural_signatures (Pr = 0.12) |
Brotula_barbata_hps5	S117G	# | |---->Altered Signal_peptide (Pr = 0.00) |
Brotula_barbata_hps5	S117G	# | | |
Brotula_barbata_hps5	S117G	# | |---->Altered Transmembrane_protein (Pr = 0.12) |
Brotula_barbata_hps5	S117G	# | |---->Altered Non-cytoplasmic_loop (Pr = 0.12 | P = 0.03) |
Brotula_barbata_hps5	S117G	# | |
Brotula_barbata_hps5	S117G	# |---->Altered Functional_residue (Pr = 0.15) |
Brotula_barbata_hps5	S117G	# |---->Altered Macromolecular_binding (Pr = 0.09) |
Brotula_barbata_hps5	S117G	# | |---->Altered Protein_binding (Pr = 0.09) |
Brotula_barbata_hps5	S117G	# | |---->Altered Disordered_interface (Pr = 0.05) |
Brotula_barbata_hps5	S117G	# | | |
Brotula_barbata_hps5	S117G	# | |---->Altered Ordered_interface (Pr = 0.09) |
Brotula_barbata_hps5	S117G	# | |
Brotula_barbata_hps5	S117G	# |---->Altered Metal_binding (Pr = 0.15)<---------------------------------------------------------|
Brotula_barbata_hps5	S117G	# |
Brotula_barbata_hps5	S117G	# |---->Altered PTM_site (Pr = 0.14)
Brotula_barbata_hps5	G145A	0.199	Altered Cytoplasmic_loop (Pr = 0.10 | P = 0.04)	Altered Motifs (ELME000137:Protein phosphatase 1 catalytic subunit (PP1c) interacting motif binds targeting proteins that dock to the substrate for dephosphorylation. The motif defined is [RK]{0 -1}[VI][^P][FW].; PS00008:N-myristoylation site)	Predicted conservation scores
Brotula_barbata_hps5	G145A	# Altered Effect (Pr = 0.25)
Brotula_barbata_hps5	G145A	# |---->Altered Motifs (ELME000137|PS00008)
Brotula_barbata_hps5	G145A	# |---->Altered Structure_and_dynamics (Pr = 0.25)-------------------------------------------------------|
Brotula_barbata_hps5	G145A	# | |---->Altered Secondary_structure (Pr = 0.25) |
Brotula_barbata_hps5	G145A	# | | |
Brotula_barbata_hps5	G145A	# | |---->Altered Stability_and_conformational_flexibility (Pr = 0.24) |
Brotula_barbata_hps5	G145A	# | | |---->Altered Conformational_flexibility (Pr = 0.24) |
Brotula_barbata_hps5	G145A	# | | |
Brotula_barbata_hps5	G145A	# | |---->Altered Special_structural_signatures (Pr = 0.10) |
Brotula_barbata_hps5	G145A	# | |---->Altered Signal_peptide (Pr = 0.00) |
Brotula_barbata_hps5	G145A	# | | |
Brotula_barbata_hps5	G145A	# | |---->Altered Transmembrane_protein (Pr = 0.10) |
Brotula_barbata_hps5	G145A	# | |---->Altered Non-cytoplasmic_loop (Pr = 0.10 | P = 0.04) |
Brotula_barbata_hps5	G145A	# | |
Brotula_barbata_hps5	G145A	# |---->Altered Functional_residue (Pr = 0.14) |
Brotula_barbata_hps5	G145A	# |---->Altered Macromolecular_binding (Pr = 0.11) |
Brotula_barbata_hps5	G145A	# | |---->Altered Protein_binding (Pr = 0.11) |
Brotula_barbata_hps5	G145A	# | |---->Altered Disordered_interface (Pr = 0.06) |
Brotula_barbata_hps5	G145A	# | | |
Brotula_barbata_hps5	G145A	# | |---->Altered Ordered_interface (Pr = 0.11) |
Brotula_barbata_hps5	G145A	# | |
Brotula_barbata_hps5	G145A	# |---->Altered Metal_binding (Pr = 0.14)<---------------------------------------------------------|
Brotula_barbata_hps5	G145A	# |
Brotula_barbata_hps5	G145A	# |---->Altered PTM_site (Pr = 0.10)
Brotula_barbata_hps5	V240S	0.176	Gain of Intrinsic_disorder (Pr = 0.31 | P = 0.04); Gain of Loop (Pr = 0.27 | P = 0.04); Loss of ADP-ribosylation at R238 (Pr = 0.20 | P = 0.05)	Altered Motifs (ELME000062:Secondary preference for PKA-type AGC kinase phosphorylation.; ELME000336:NEK2 phosphorylation motif with preferred Phe - Leu or Met in the -3 position to compensate for less favorable residues in the +1 and +2 position.; PS00008:N-myristoylation site)	Predicted conservation scores
Brotula_barbata_hps5	V240S	# Altered Effect (Pr = 0.31)
Brotula_barbata_hps5	V240S	# |---->Altered Motifs (ELME000062|ELME000336|PS00008)
Brotula_barbata_hps5	V240S	# |---->Altered Structure_and_dynamics (Pr = 0.31)-------------------------------------------------------|
Brotula_barbata_hps5	V240S	# | |---->Altered Secondary_structure (Pr = 0.27) |
Brotula_barbata_hps5	V240S	# | | |---->Gain of Loop (Pr = 0.27 | P = 0.04) |
Brotula_barbata_hps5	V240S	# | | |
Brotula_barbata_hps5	V240S	# | |---->Altered Stability_and_conformational_flexibility (Pr = 0.31) |
Brotula_barbata_hps5	V240S	# | | |---->Altered Conformational_flexibility (Pr = 0.31) |
Brotula_barbata_hps5	V240S	# | | |---->Gain of Intrinsic_disorder (Pr = 0.31 | P = 0.04) |
Brotula_barbata_hps5	V240S	# | | |
Brotula_barbata_hps5	V240S	# | |---->Altered Special_structural_signatures (Pr = 0.08) |
Brotula_barbata_hps5	V240S	# | |---->Altered Signal_peptide (Pr = 0.00) |
Brotula_barbata_hps5	V240S	# | | |
Brotula_barbata_hps5	V240S	# | |---->Altered Transmembrane_protein (Pr = 0.08) |
Brotula_barbata_hps5	V240S	# | |
Brotula_barbata_hps5	V240S	# |---->Altered Functional_residue (Pr = 0.20) |
Brotula_barbata_hps5	V240S	# |---->Altered Macromolecular_binding (Pr = 0.08) |
Brotula_barbata_hps5	V240S	# | |---->Altered Protein_binding (Pr = 0.08) |
Brotula_barbata_hps5	V240S	# | |---->Altered Disordered_interface (Pr = 0.03) |
Brotula_barbata_hps5	V240S	# | | |
Brotula_barbata_hps5	V240S	# | |---->Altered Ordered_interface (Pr = 0.08) |
Brotula_barbata_hps5	V240S	# | |
Brotula_barbata_hps5	V240S	# |---->Altered Metal_binding (Pr = 0.01)<---------------------------------------------------------|
Brotula_barbata_hps5	V240S	# |
Brotula_barbata_hps5	V240S	# |---->Altered PTM_site (Pr = 0.20)
Brotula_barbata_hps5	V240S	# |---->Loss of ADP-ribosylation at R238 (Pr = 0.20 | P = 0.05)
Brotula_barbata_hps5	V241I	0.051	Gain of Strand (Pr = 0.28 | P = 0.01); Loss of ADP-ribosylation at R238 (Pr = 0.20 | P = 0.04)	Altered Motifs (PS00008:N-myristoylation site)	Predicted conservation scores
Brotula_barbata_hps5	V241I	# Altered Effect (Pr = 0.28)
Brotula_barbata_hps5	V241I	# |---->Altered Motifs (PS00008)
Brotula_barbata_hps5	V241I	# |---->Altered Structure_and_dynamics (Pr = 0.28)-------------------------------------------------------|
Brotula_barbata_hps5	V241I	# | |---->Altered Secondary_structure (Pr = 0.28) |
Brotula_barbata_hps5	V241I	# | | |---->Gain of Strand (Pr = 0.28 | P = 0.01) |
Brotula_barbata_hps5	V241I	# | | |
Brotula_barbata_hps5	V241I	# | |---->Altered Stability_and_conformational_flexibility (Pr = 0.19) |
Brotula_barbata_hps5	V241I	# | | |---->Altered Conformational_flexibility (Pr = 0.19) |
Brotula_barbata_hps5	V241I	# | | |
Brotula_barbata_hps5	V241I	# | |---->Altered Special_structural_signatures (Pr = 0.07) |
Brotula_barbata_hps5	V241I	# | |---->Altered Signal_peptide (Pr = 0.00) |
Brotula_barbata_hps5	V241I	# | | |
Brotula_barbata_hps5	V241I	# | |---->Altered Transmembrane_protein (Pr = 0.07) |
Brotula_barbata_hps5	V241I	# | |
Brotula_barbata_hps5	V241I	# |---->Altered Functional_residue (Pr = 0.20) |
Brotula_barbata_hps5	V241I	# |---->Altered Macromolecular_binding (Pr = 0.09) |
Brotula_barbata_hps5	V241I	# | |---->Altered Protein_binding (Pr = 0.09) |
Brotula_barbata_hps5	V241I	# | |---->Altered Disordered_interface (Pr = 0.04) |
Brotula_barbata_hps5	V241I	# | | |
Brotula_barbata_hps5	V241I	# | |---->Altered Ordered_interface (Pr = 0.09) |
Brotula_barbata_hps5	V241I	# | |
Brotula_barbata_hps5	V241I	# |---->Altered Metal_binding (Pr = 0.01)<---------------------------------------------------------|
Brotula_barbata_hps5	V241I	# |
Brotula_barbata_hps5	V241I	# |---->Altered PTM_site (Pr = 0.20)
Brotula_barbata_hps5	V241I	# |---->Loss of ADP-ribosylation at R238 (Pr = 0.20 | P = 0.04)
Brotula_barbata_hps5	A242L	0.198	Loss of Loop (Pr = 0.28 | P = 0.02)	Altered Motifs (PS00008:N-myristoylation site)	Predicted conservation scores
Brotula_barbata_hps5	A242L	# Altered Effect (Pr = 0.28)
Brotula_barbata_hps5	A242L	# |---->Altered Motifs (PS00008)
Brotula_barbata_hps5	A242L	# |---->Altered Structure_and_dynamics (Pr = 0.28)-------------------------------------------------------|
Brotula_barbata_hps5	A242L	# | |---->Altered Secondary_structure (Pr = 0.28) |
Brotula_barbata_hps5	A242L	# | | |---->Loss of Loop (Pr = 0.28 | P = 0.02) |
Brotula_barbata_hps5	A242L	# | | |
Brotula_barbata_hps5	A242L	# | |---->Altered Stability_and_conformational_flexibility (Pr = 0.20) |
Brotula_barbata_hps5	A242L	# | | |---->Altered Conformational_flexibility (Pr = 0.20) |
Brotula_barbata_hps5	A242L	# | | |
Brotula_barbata_hps5	A242L	# | |---->Altered Special_structural_signatures (Pr = 0.07) |
Brotula_barbata_hps5	A242L	# | |---->Altered Signal_peptide (Pr = 0.00) |
Brotula_barbata_hps5	A242L	# | | |
Brotula_barbata_hps5	A242L	# | |---->Altered Transmembrane_protein (Pr = 0.07) |
Brotula_barbata_hps5	A242L	# | |
Brotula_barbata_hps5	A242L	# |---->Altered Functional_residue (Pr = 0.19) |
Brotula_barbata_hps5	A242L	# |---->Altered Macromolecular_binding (Pr = 0.08) |
Brotula_barbata_hps5	A242L	# | |---->Altered Protein_binding (Pr = 0.08) |
Brotula_barbata_hps5	A242L	# | |---->Altered Disordered_interface (Pr = 0.04) |
Brotula_barbata_hps5	A242L	# | | |
Brotula_barbata_hps5	A242L	# | |---->Altered Ordered_interface (Pr = 0.08) |
Brotula_barbata_hps5	A242L	# | |
Brotula_barbata_hps5	A242L	# |---->Altered Metal_binding (Pr = 0.01)<---------------------------------------------------------|
Brotula_barbata_hps5	A242L	# |
Brotula_barbata_hps5	A242L	# |---->Altered PTM_site (Pr = 0.19)
Brotula_barbata_hps5	Y250F	0.344	Altered Cytoplasmic_loop (Pr = 0.11 | P = 0.04)	Altered Motifs (ELME000182:STAT5 Src Homology 2 (SH2) domain binding motif.)	Predicted conservation scores
Brotula_barbata_hps5	Y250F	# Altered Effect (Pr = 0.25)
Brotula_barbata_hps5	Y250F	# |---->Altered Motifs (ELME000182)
Brotula_barbata_hps5	Y250F	# |---->Altered Structure_and_dynamics (Pr = 0.25)-------------------------------------------------------|
Brotula_barbata_hps5	Y250F	# | |---->Altered Secondary_structure (Pr = 0.25) |
Brotula_barbata_hps5	Y250F	# | | |
Brotula_barbata_hps5	Y250F	# | |---->Altered Stability_and_conformational_flexibility (Pr = 0.19) |
Brotula_barbata_hps5	Y250F	# | | |---->Altered Conformational_flexibility (Pr = 0.19) |
Brotula_barbata_hps5	Y250F	# | | |
Brotula_barbata_hps5	Y250F	# | |---->Altered Special_structural_signatures (Pr = 0.11) |
Brotula_barbata_hps5	Y250F	# | |---->Altered Signal_peptide (Pr = 0.00) |
Brotula_barbata_hps5	Y250F	# | | |
Brotula_barbata_hps5	Y250F	# | |---->Altered Transmembrane_protein (Pr = 0.11) |
Brotula_barbata_hps5	Y250F	# | |---->Altered Non-cytoplasmic_loop (Pr = 0.11 | P = 0.04) |
Brotula_barbata_hps5	Y250F	# | |
Brotula_barbata_hps5	Y250F	# |---->Altered Functional_residue (Pr = 0.16) |
Brotula_barbata_hps5	Y250F	# |---->Altered Macromolecular_binding (Pr = 0.16) |
Brotula_barbata_hps5	Y250F	# | |---->Altered Protein_binding (Pr = 0.16) |
Brotula_barbata_hps5	Y250F	# | |---->Altered Disordered_interface (Pr = 0.02) |
Brotula_barbata_hps5	Y250F	# | | |
Brotula_barbata_hps5	Y250F	# | |---->Altered Ordered_interface (Pr = 0.16) |
Brotula_barbata_hps5	Y250F	# | |
Brotula_barbata_hps5	Y250F	# |---->Altered Metal_binding (Pr = 0.04)<---------------------------------------------------------|
Brotula_barbata_hps5	Y250F	# |
Brotula_barbata_hps5	Y250F	# |---->Altered PTM_site (Pr = 0.14)
Brotula_barbata_hps5	A261V	0.494	Altered Cytoplasmic_loop (Pr = 0.20 | P = 5.0e-03)	Altered Motifs (ELME000080:Wxxx[FY] motifs present in N-terminal half of Pex5 bind to Pex13 and Pex14 at peroxisomal and glycosomal membranes to facilitate entrance of PTS1 cargo proteins into the organellar lumen.; ELME000147:Site phosphorylated by the Polo-like kinase.)	Predicted conservation scores
Brotula_barbata_hps5	A261V	# Altered Effect (Pr = 0.25)
Brotula_barbata_hps5	A261V	# |---->Altered Motifs (ELME000080|ELME000147)
Brotula_barbata_hps5	A261V	# |---->Altered Structure_and_dynamics (Pr = 0.25)-------------------------------------------------------|
Brotula_barbata_hps5	A261V	# | |---->Altered Secondary_structure (Pr = 0.25) |
Brotula_barbata_hps5	A261V	# | | |
Brotula_barbata_hps5	A261V	# | |---->Altered Stability_and_conformational_flexibility (Pr = 0.13) |
Brotula_barbata_hps5	A261V	# | | |---->Altered Conformational_flexibility (Pr = 0.13) |
Brotula_barbata_hps5	A261V	# | | |
Brotula_barbata_hps5	A261V	# | |---->Altered Special_structural_signatures (Pr = 0.20) |
Brotula_barbata_hps5	A261V	# | |---->Altered Signal_peptide (Pr = 0.00) |
Brotula_barbata_hps5	A261V	# | | |
Brotula_barbata_hps5	A261V	# | |---->Altered Transmembrane_protein (Pr = 0.20) |
Brotula_barbata_hps5	A261V	# | |---->Altered Non-cytoplasmic_loop (Pr = 0.20 | P = 5.0e-03) |
Brotula_barbata_hps5	A261V	# | |
Brotula_barbata_hps5	A261V	# |---->Altered Functional_residue (Pr = 0.24) |
Brotula_barbata_hps5	A261V	# |---->Altered Macromolecular_binding (Pr = 0.24) |
Brotula_barbata_hps5	A261V	# | |---->Altered Protein_binding (Pr = 0.24) |
Brotula_barbata_hps5	A261V	# | |---->Altered Disordered_interface (Pr = 0.10) |
Brotula_barbata_hps5	A261V	# | | |
Brotula_barbata_hps5	A261V	# | |---->Altered Ordered_interface (Pr = 0.24) |
Brotula_barbata_hps5	A261V	# | |
Brotula_barbata_hps5	A261V	# |---->Altered Metal_binding (Pr = 0.06)<---------------------------------------------------------|
Brotula_barbata_hps5	A261V	# |
Brotula_barbata_hps5	A261V	# |---->Altered PTM_site (Pr = 0.15)
Brotula_barbata_hps5	Y311L	0.523	Loss of Strand (Pr = 0.31 | P = 8.7e-04); Loss of Loop (Pr = 0.28 | P = 0.01)	Altered Motifs (ELME000106:Substrate recognition site that interacts with cyclin and thereby increases phosphorylation by cyclin/cdk complexes. Predicted proteins should have a CDK phosphorylation site. Also used by cyclin/cdk inhibitors.; ELME000137:Protein phosphatase 1 catalytic subunit (PP1c) interacting motif binds targeting proteins that dock to the substrate for dephosphorylation. The motif defined is [RK]{0 -1}[VI][^P][FW].; ELME000146:Subtilisin/kexin isozyme-1 (SKI1) cleavage site ([RK]-X-[hydrophobic]-[LTKF]-|-X); ELME000182:STAT5 Src Homology 2 (SH2) domain binding motif.)	Predicted conservation scores
Brotula_barbata_hps5	Y311L	# Altered Effect (Pr = 0.31)
Brotula_barbata_hps5	Y311L	# |---->Altered Motifs (ELME000106|ELME000137|ELME000146|ELME000182)
Brotula_barbata_hps5	Y311L	# |---->Altered Structure_and_dynamics (Pr = 0.31)-------------------------------------------------------|
Brotula_barbata_hps5	Y311L	# | |---->Altered Secondary_structure (Pr = 0.31) |
Brotula_barbata_hps5	Y311L	# | | |---->Loss of Strand (Pr = 0.31 | P = 8.7e-04) |
Brotula_barbata_hps5	Y311L	# | | |---->Loss of Loop (Pr = 0.28 | P = 0.01) |
Brotula_barbata_hps5	Y311L	# | | |
Brotula_barbata_hps5	Y311L	# | |---->Altered Stability_and_conformational_flexibility (Pr = 0.12) |
Brotula_barbata_hps5	Y311L	# | | |---->Altered Conformational_flexibility (Pr = 0.12) |
Brotula_barbata_hps5	Y311L	# | | |
Brotula_barbata_hps5	Y311L	# | |---->Altered Special_structural_signatures (Pr = 0.03) |
Brotula_barbata_hps5	Y311L	# | |---->Altered Signal_peptide (Pr = 0.00) |
Brotula_barbata_hps5	Y311L	# | | |
Brotula_barbata_hps5	Y311L	# | |---->Altered Transmembrane_protein (Pr = 0.03) |
Brotula_barbata_hps5	Y311L	# | |
Brotula_barbata_hps5	Y311L	# |---->Altered Functional_residue (Pr = 0.14) |
Brotula_barbata_hps5	Y311L	# |---->Altered Macromolecular_binding (Pr = 0.14) |
Brotula_barbata_hps5	Y311L	# | |---->Altered Protein_binding (Pr = 0.14) |
Brotula_barbata_hps5	Y311L	# | |---->Altered Disordered_interface (Pr = 0.00) |
Brotula_barbata_hps5	Y311L	# | | |
Brotula_barbata_hps5	Y311L	# | |---->Altered Ordered_interface (Pr = 0.14) |
Brotula_barbata_hps5	Y311L	# | |
Brotula_barbata_hps5	Y311L	# |---->Altered Metal_binding (Pr = 0.03)<---------------------------------------------------------|
Brotula_barbata_hps5	Y311L	# |
Brotula_barbata_hps5	Y311L	# |---->Altered PTM_site (Pr = 0.05)
Brotula_barbata_hps5	F312L	0.260	Loss of Strand (Pr = 0.28 | P = 5.9e-03)	Altered Motifs (ELME000106:Substrate recognition site that interacts with cyclin and thereby increases phosphorylation by cyclin/cdk complexes. Predicted proteins should have a CDK phosphorylation site. Also used by cyclin/cdk inhibitors.; ELME000137:Protein phosphatase 1 catalytic subunit (PP1c) interacting motif binds targeting proteins that dock to the substrate for dephosphorylation. The motif defined is [RK]{0 -1}[VI][^P][FW].; ELME000182:STAT5 Src Homology 2 (SH2) domain binding motif.)	Predicted conservation scores
Brotula_barbata_hps5	F312L	# Altered Effect (Pr = 0.28)
Brotula_barbata_hps5	F312L	# |---->Altered Motifs (ELME000106|ELME000137|ELME000182)
Brotula_barbata_hps5	F312L	# |---->Altered Structure_and_dynamics (Pr = 0.28)-------------------------------------------------------|
Brotula_barbata_hps5	F312L	# | |---->Altered Secondary_structure (Pr = 0.28) |
Brotula_barbata_hps5	F312L	# | | |---->Loss of Strand (Pr = 0.28 | P = 5.9e-03) |
Brotula_barbata_hps5	F312L	# | | |
Brotula_barbata_hps5	F312L	# | |---->Altered Stability_and_conformational_flexibility (Pr = 0.13) |
Brotula_barbata_hps5	F312L	# | | |---->Altered Conformational_flexibility (Pr = 0.13) |
Brotula_barbata_hps5	F312L	# | | |
Brotula_barbata_hps5	F312L	# | |---->Altered Special_structural_signatures (Pr = 0.03) |
Brotula_barbata_hps5	F312L	# | |---->Altered Signal_peptide (Pr = 0.00) |
Brotula_barbata_hps5	F312L	# | | |
Brotula_barbata_hps5	F312L	# | |---->Altered Transmembrane_protein (Pr = 0.03) |
Brotula_barbata_hps5	F312L	# | |
Brotula_barbata_hps5	F312L	# |---->Altered Functional_residue (Pr = 0.14) |
Brotula_barbata_hps5	F312L	# |---->Altered Macromolecular_binding (Pr = 0.14) |
Brotula_barbata_hps5	F312L	# | |---->Altered Protein_binding (Pr = 0.14) |
Brotula_barbata_hps5	F312L	# | |---->Altered Disordered_interface (Pr = 0.00) |
Brotula_barbata_hps5	F312L	# | | |
Brotula_barbata_hps5	F312L	# | |---->Altered Ordered_interface (Pr = 0.14) |
Brotula_barbata_hps5	F312L	# | |
Brotula_barbata_hps5	F312L	# |---->Altered Metal_binding (Pr = 0.03)<---------------------------------------------------------|
Brotula_barbata_hps5	F312L	# |
Brotula_barbata_hps5	F312L	# |---->Altered PTM_site (Pr = 0.05)
Brotula_barbata_hps5	L318M	0.273		Altered Motifs (ELME000053:GSK3 phosphorylation recognition site; ELME000173:Consensus derived from reported natural interactors which do not match the Mode 1 and Mode 2 ligands.; ELME000220:Phosphothreonine motif binding a subset of FHA domains that have a preference for an acidic amino acid at the pT+3 position.)	Predicted conservation scores
Brotula_barbata_hps5	L318M	# Altered Effect (Pr = 0.24)
Brotula_barbata_hps5	L318M	# |---->Altered Motifs (ELME000053|ELME000173|ELME000220)
Brotula_barbata_hps5	L318M	# |---->Altered Structure_and_dynamics (Pr = 0.24)-------------------------------------------------------|
Brotula_barbata_hps5	L318M	# | |---->Altered Secondary_structure (Pr = 0.24) |
Brotula_barbata_hps5	L318M	# | | |
Brotula_barbata_hps5	L318M	# | |---->Altered Stability_and_conformational_flexibility (Pr = 0.12) |
Brotula_barbata_hps5	L318M	# | | |---->Altered Conformational_flexibility (Pr = 0.12) |
Brotula_barbata_hps5	L318M	# | | |
Brotula_barbata_hps5	L318M	# | |---->Altered Special_structural_signatures (Pr = 0.04) |
Brotula_barbata_hps5	L318M	# | |---->Altered Signal_peptide (Pr = 0.00) |
Brotula_barbata_hps5	L318M	# | | |
Brotula_barbata_hps5	L318M	# | |---->Altered Transmembrane_protein (Pr = 0.04) |
Brotula_barbata_hps5	L318M	# | |
Brotula_barbata_hps5	L318M	# |---->Altered Functional_residue (Pr = 0.14) |
Brotula_barbata_hps5	L318M	# |---->Altered Macromolecular_binding (Pr = 0.14) |
Brotula_barbata_hps5	L318M	# | |---->Altered Protein_binding (Pr = 0.14) |
Brotula_barbata_hps5	L318M	# | |---->Altered Disordered_interface (Pr = 0.00) |
Brotula_barbata_hps5	L318M	# | | |
Brotula_barbata_hps5	L318M	# | |---->Altered Ordered_interface (Pr = 0.14) |
Brotula_barbata_hps5	L318M	# | |
Brotula_barbata_hps5	L318M	# |---->Altered Metal_binding (Pr = 0.06)<---------------------------------------------------------|
Brotula_barbata_hps5	L318M	# |
Brotula_barbata_hps5	L318M	# |---->Altered PTM_site (Pr = 0.01)
Brotula_barbata_hps5	V341I	0.082	Gain of Strand (Pr = 0.32 | P = 6.5e-04); Loss of Loop (Pr = 0.27 | P = 0.03)	Altered Motifs (ELME000149:Sorting and internalisation signal found in the cytoplasmic juxta-membrane region of type I transmembrane proteins. Targets them from the Trans Golgi Network to the lysosomal-endosomal-melanosomal compartments. Interacts with adaptor protein (AP) complexes)	Predicted conservation scores
Brotula_barbata_hps5	V341I	# Altered Effect (Pr = 0.32)
Brotula_barbata_hps5	V341I	# |---->Altered Motifs (ELME000149)
Brotula_barbata_hps5	V341I	# |---->Altered Structure_and_dynamics (Pr = 0.32)-------------------------------------------------------|
Brotula_barbata_hps5	V341I	# | |---->Altered Secondary_structure (Pr = 0.32) |
Brotula_barbata_hps5	V341I	# | | |---->Gain of Strand (Pr = 0.32 | P = 6.5e-04) |
Brotula_barbata_hps5	V341I	# | | |---->Loss of Loop (Pr = 0.27 | P = 0.03) |
Brotula_barbata_hps5	V341I	# | | |
Brotula_barbata_hps5	V341I	# | |---->Altered Stability_and_conformational_flexibility (Pr = 0.13) |
Brotula_barbata_hps5	V341I	# | | |---->Altered Conformational_flexibility (Pr = 0.13) |
Brotula_barbata_hps5	V341I	# | | |
Brotula_barbata_hps5	V341I	# | |---->Altered Special_structural_signatures (Pr = 0.05) |
Brotula_barbata_hps5	V341I	# | |---->Altered Signal_peptide (Pr = 0.00) |
Brotula_barbata_hps5	V341I	# | | |
Brotula_barbata_hps5	V341I	# | |---->Altered Transmembrane_protein (Pr = 0.05) |
Brotula_barbata_hps5	V341I	# | |
Brotula_barbata_hps5	V341I	# |---->Altered Functional_residue (Pr = 0.11) |
Brotula_barbata_hps5	V341I	# |---->Altered Macromolecular_binding (Pr = 0.11) |
Brotula_barbata_hps5	V341I	# | |---->Altered Protein_binding (Pr = 0.11) |
Brotula_barbata_hps5	V341I	# | |---->Altered Disordered_interface (Pr = 0.02) |
Brotula_barbata_hps5	V341I	# | | |
Brotula_barbata_hps5	V341I	# | |---->Altered Ordered_interface (Pr = 0.11) |
Brotula_barbata_hps5	V341I	# | |
Brotula_barbata_hps5	V341I	# |---->Altered Metal_binding (Pr = 0.02)<---------------------------------------------------------|
Brotula_barbata_hps5	V341I	# |
Brotula_barbata_hps5	V341I	# |---->Altered PTM_site (Pr = 0.08)
Brotula_barbata_hps5	K342R	0.192	Gain of ADP-ribosylation at K342 (Pr = 0.21 | P = 0.02)	Altered Motifs (ELME000106:Substrate recognition site that interacts with cyclin and thereby increases phosphorylation by cyclin/cdk complexes. Predicted proteins should have a CDK phosphorylation site. Also used by cyclin/cdk inhibitors.; ELME000149:Sorting and internalisation signal found in the cytoplasmic juxta-membrane region of type I transmembrane proteins. Targets them from the Trans Golgi Network to the lysosomal-endosomal-melanosomal compartments. Interacts with adaptor protein (AP) complexes; PS00007:Tyrosine kinase phosphorylation site)	Predicted conservation scores
Brotula_barbata_hps5	K342R	# Altered Effect (Pr = 0.26)
Brotula_barbata_hps5	K342R	# |---->Altered Motifs (ELME000106|ELME000149|PS00007)
Brotula_barbata_hps5	K342R	# |---->Altered Structure_and_dynamics (Pr = 0.26)-------------------------------------------------------|
Brotula_barbata_hps5	K342R	# | |---->Altered Secondary_structure (Pr = 0.26) |
Brotula_barbata_hps5	K342R	# | | |
Brotula_barbata_hps5	K342R	# | |---->Altered Stability_and_conformational_flexibility (Pr = 0.13) |
Brotula_barbata_hps5	K342R	# | | |---->Altered Conformational_flexibility (Pr = 0.13) |
Brotula_barbata_hps5	K342R	# | | |
Brotula_barbata_hps5	K342R	# | |---->Altered Special_structural_signatures (Pr = 0.05) |
Brotula_barbata_hps5	K342R	# | |---->Altered Signal_peptide (Pr = 0.00) |
Brotula_barbata_hps5	K342R	# | | |
Brotula_barbata_hps5	K342R	# | |---->Altered Transmembrane_protein (Pr = 0.05) |
Brotula_barbata_hps5	K342R	# | |
Brotula_barbata_hps5	K342R	# |---->Altered Functional_residue (Pr = 0.21) |
Brotula_barbata_hps5	K342R	# |---->Altered Macromolecular_binding (Pr = 0.13) |
Brotula_barbata_hps5	K342R	# | |---->Altered Protein_binding (Pr = 0.13) |
Brotula_barbata_hps5	K342R	# | |---->Altered Disordered_interface (Pr = 0.01) |
Brotula_barbata_hps5	K342R	# | | |
Brotula_barbata_hps5	K342R	# | |---->Altered Ordered_interface (Pr = 0.13) |
Brotula_barbata_hps5	K342R	# | |
Brotula_barbata_hps5	K342R	# |---->Altered Metal_binding (Pr = 0.03)<---------------------------------------------------------|
Brotula_barbata_hps5	K342R	# |
Brotula_barbata_hps5	K342R	# |---->Altered PTM_site (Pr = 0.21)
Brotula_barbata_hps5	K342R	# |---->Gain of ADP-ribosylation at K342 (Pr = 0.21 | P = 0.02)
Brotula_barbata_hps5	A348T	0.296		Altered Motifs (ELME000147:Site phosphorylated by the Polo-like kinase.; ELME000333:Motif that mediates binding to SUMO proteins non-covalently.; PS00007:Tyrosine kinase phosphorylation site)	Predicted conservation scores
Brotula_barbata_hps5	A348T	# Altered Effect (Pr = 0.22)
Brotula_barbata_hps5	A348T	# |---->Altered Motifs (ELME000147|ELME000333|PS00007)
Brotula_barbata_hps5	A348T	# |---->Altered Structure_and_dynamics (Pr = 0.22)-------------------------------------------------------|
Brotula_barbata_hps5	A348T	# | |---->Altered Secondary_structure (Pr = 0.22) |
Brotula_barbata_hps5	A348T	# | | |
Brotula_barbata_hps5	A348T	# | |---->Altered Stability_and_conformational_flexibility (Pr = 0.12) |
Brotula_barbata_hps5	A348T	# | | |---->Altered Conformational_flexibility (Pr = 0.12) |
Brotula_barbata_hps5	A348T	# | | |
Brotula_barbata_hps5	A348T	# | |---->Altered Special_structural_signatures (Pr = 0.04) |
Brotula_barbata_hps5	A348T	# | |---->Altered Signal_peptide (Pr = 0.00) |
Brotula_barbata_hps5	A348T	# | | |
Brotula_barbata_hps5	A348T	# | |---->Altered Transmembrane_protein (Pr = 0.04) |
Brotula_barbata_hps5	A348T	# | |
Brotula_barbata_hps5	A348T	# |---->Altered Functional_residue (Pr = 0.22) |
Brotula_barbata_hps5	A348T	# |---->Altered Macromolecular_binding (Pr = 0.22) |
Brotula_barbata_hps5	A348T	# | |---->Altered Protein_binding (Pr = 0.22) |
Brotula_barbata_hps5	A348T	# | |---->Altered Disordered_interface (Pr = 0.01) |
Brotula_barbata_hps5	A348T	# | | |
Brotula_barbata_hps5	A348T	# | |---->Altered Ordered_interface (Pr = 0.22) |
Brotula_barbata_hps5	A348T	# | |
Brotula_barbata_hps5	A348T	# |---->Altered Metal_binding (Pr = 0.07)<---------------------------------------------------------|
Brotula_barbata_hps5	A348T	# |
Brotula_barbata_hps5	A348T	# |---->Altered PTM_site (Pr = 0.10)
Brotula_barbata_hps5	N352S	0.296		Altered Motifs (ELME000084:GRB2-like Src Homology 2 (SH2) domains binding motif.; ELME000122:These phosphorylation-independent motifs bind to Dab-like PTB domains. Binding is not driven by contacts at the 0 or FY position - but instead is dependent upon the large number of hydrophobic and hydrogen bond contacts between motif and domain.; ELME000197:Phosphopeptide motif which directly interacts with the BRCT (carboxy-terminal) domain of the Breast Cancer Gene BRCA1 with low affinity; ELME000231:An RxxL-based motif that binds to the Cdh1 and Cdc20 components of APC/C thereby targeting the protein for destruction in a cell cycle dependent manner)	Predicted conservation scores
Brotula_barbata_hps5	N352S	# Altered Effect (Pr = 0.22)
Brotula_barbata_hps5	N352S	# |---->Altered Motifs (ELME000084|ELME000122|ELME000197|ELME000231)
Brotula_barbata_hps5	N352S	# |---->Altered Structure_and_dynamics (Pr = 0.21)-------------------------------------------------------|
Brotula_barbata_hps5	N352S	# | |---->Altered Secondary_structure (Pr = 0.21) |
Brotula_barbata_hps5	N352S	# | | |
Brotula_barbata_hps5	N352S	# | |---->Altered Stability_and_conformational_flexibility (Pr = 0.08) |
Brotula_barbata_hps5	N352S	# | | |---->Altered Conformational_flexibility (Pr = 0.08) |
Brotula_barbata_hps5	N352S	# | | |
Brotula_barbata_hps5	N352S	# | |---->Altered Special_structural_signatures (Pr = 0.03) |
Brotula_barbata_hps5	N352S	# | |---->Altered Signal_peptide (Pr = 0.00) |
Brotula_barbata_hps5	N352S	# | | |
Brotula_barbata_hps5	N352S	# | |---->Altered Transmembrane_protein (Pr = 0.03) |
Brotula_barbata_hps5	N352S	# | |
Brotula_barbata_hps5	N352S	# |---->Altered Functional_residue (Pr = 0.22) |
Brotula_barbata_hps5	N352S	# |---->Altered Macromolecular_binding (Pr = 0.22) |
Brotula_barbata_hps5	N352S	# | |---->Altered Protein_binding (Pr = 0.22) |
Brotula_barbata_hps5	N352S	# | |---->Altered Disordered_interface (Pr = 0.01) |
Brotula_barbata_hps5	N352S	# | | |
Brotula_barbata_hps5	N352S	# | |---->Altered Ordered_interface (Pr = 0.22) |
Brotula_barbata_hps5	N352S	# | |
Brotula_barbata_hps5	N352S	# |---->Altered Metal_binding (Pr = 0.06)<---------------------------------------------------------|
Brotula_barbata_hps5	N352S	# |
Brotula_barbata_hps5	N352S	# |---->Altered PTM_site (Pr = 0.10)
Brotula_barbata_hps5	S370P	0.286	Loss of Helix (Pr = 0.28 | P = 0.02)	Altered Motifs (ELME000063:CK1 phosphorylation site; ELME000085:Glycosaminoglycan attachment site; ELME000333:Motif that mediates binding to SUMO proteins non-covalently.)	Predicted conservation scores
Brotula_barbata_hps5	S370P	# Altered Effect (Pr = 0.28)
Brotula_barbata_hps5	S370P	# |---->Altered Motifs (ELME000063|ELME000085|ELME000333)
Brotula_barbata_hps5	S370P	# |---->Altered Structure_and_dynamics (Pr = 0.28)-------------------------------------------------------|
Brotula_barbata_hps5	S370P	# | |---->Altered Secondary_structure (Pr = 0.28) |
Brotula_barbata_hps5	S370P	# | | |---->Loss of Helix (Pr = 0.28 | P = 0.02) |
Brotula_barbata_hps5	S370P	# | | |
Brotula_barbata_hps5	S370P	# | |---->Altered Stability_and_conformational_flexibility (Pr = 0.20) |
Brotula_barbata_hps5	S370P	# | | |---->Altered Conformational_flexibility (Pr = 0.20) |
Brotula_barbata_hps5	S370P	# | | |
Brotula_barbata_hps5	S370P	# | |---->Altered Special_structural_signatures (Pr = 0.03) |
Brotula_barbata_hps5	S370P	# | |---->Altered Signal_peptide (Pr = 0.00) |
Brotula_barbata_hps5	S370P	# | | |
Brotula_barbata_hps5	S370P	# | |---->Altered Transmembrane_protein (Pr = 0.03) |
Brotula_barbata_hps5	S370P	# | |
Brotula_barbata_hps5	S370P	# |---->Altered Functional_residue (Pr = 0.09) |
Brotula_barbata_hps5	S370P	# |---->Altered Macromolecular_binding (Pr = 0.05) |
Brotula_barbata_hps5	S370P	# | |---->Altered Protein_binding (Pr = 0.05) |
Brotula_barbata_hps5	S370P	# | |---->Altered Disordered_interface (Pr = 0.03) |
Brotula_barbata_hps5	S370P	# | | |
Brotula_barbata_hps5	S370P	# | |---->Altered Ordered_interface (Pr = 0.05) |
Brotula_barbata_hps5	S370P	# | |
Brotula_barbata_hps5	S370P	# |---->Altered Metal_binding (Pr = 0.03)<---------------------------------------------------------|
Brotula_barbata_hps5	S370P	# |
Brotula_barbata_hps5	S370P	# |---->Altered PTM_site (Pr = 0.09)
Brotula_barbata_hps5	S385F	0.109		Altered Motifs (ELME000008:Main preference for PKA-type AGC kinase phosphorylation.; ELME000051:Longer mode 2 interacting phospho-motif for 14-3-3 proteins with key conservation RxxxS#p.; ELME000062:Secondary preference for PKA-type AGC kinase phosphorylation.)	Predicted conservation scores
Brotula_barbata_hps5	S385F	# Altered Effect (Pr = 0.26)
Brotula_barbata_hps5	S385F	# |---->Altered Motifs (ELME000008|ELME000051|ELME000062)
Brotula_barbata_hps5	S385F	# |---->Altered Structure_and_dynamics (Pr = 0.26)-------------------------------------------------------|
Brotula_barbata_hps5	S385F	# | |---->Altered Secondary_structure (Pr = 0.26) |
Brotula_barbata_hps5	S385F	# | | |
Brotula_barbata_hps5	S385F	# | |---->Altered Stability_and_conformational_flexibility (Pr = 0.14) |
Brotula_barbata_hps5	S385F	# | | |---->Altered Conformational_flexibility (Pr = 0.14) |
Brotula_barbata_hps5	S385F	# | | |
Brotula_barbata_hps5	S385F	# | |---->Altered Special_structural_signatures (Pr = 0.01) |
Brotula_barbata_hps5	S385F	# | |---->Altered Signal_peptide (Pr = 0.00) |
Brotula_barbata_hps5	S385F	# | | |
Brotula_barbata_hps5	S385F	# | |---->Altered Transmembrane_protein (Pr = 0.01) |
Brotula_barbata_hps5	S385F	# | |
Brotula_barbata_hps5	S385F	# |---->Altered Functional_residue (Pr = 0.16) |
Brotula_barbata_hps5	S385F	# |---->Altered Macromolecular_binding (Pr = 0.16) |
Brotula_barbata_hps5	S385F	# | |---->Altered Protein_binding (Pr = 0.16) |
Brotula_barbata_hps5	S385F	# | |---->Altered Disordered_interface (Pr = 0.06) |
Brotula_barbata_hps5	S385F	# | | |
Brotula_barbata_hps5	S385F	# | |---->Altered Ordered_interface (Pr = 0.16) |
Brotula_barbata_hps5	S385F	# | |
Brotula_barbata_hps5	S385F	# |---->Altered Metal_binding (Pr = 0.00)<---------------------------------------------------------|
Brotula_barbata_hps5	S385F	# |
Brotula_barbata_hps5	S385F	# |---->Altered PTM_site (Pr = 0.11)
Brotula_barbata_hps5	T399I	0.153	Loss of Strand (Pr = 0.26 | P = 0.04)	Altered Motifs (ELME000136:The Class IV WW domain interaction motif is recognised primarily by the Pin1 phosphorylation-dependent prolyl isomerase.; ELME000153:Substrate motif for phosphorylation by CDK; ELME000159:Proline-Directed Kinase (e.g. MAPK) phosphorylation site in higher eukaryotes.; ELME000173:Consensus derived from reported natural interactors which do not match the Mode 1 and Mode 2 ligands.)	Predicted conservation scores
Brotula_barbata_hps5	T399I	# Altered Effect (Pr = 0.28)
Brotula_barbata_hps5	T399I	# |---->Altered Motifs (ELME000136|ELME000153|ELME000159|ELME000173)
Brotula_barbata_hps5	T399I	# |---->Altered Structure_and_dynamics (Pr = 0.28)-------------------------------------------------------|
Brotula_barbata_hps5	T399I	# | |---->Altered Secondary_structure (Pr = 0.26) |
Brotula_barbata_hps5	T399I	# | | |---->Loss of Strand (Pr = 0.26 | P = 0.04) |
Brotula_barbata_hps5	T399I	# | | |
Brotula_barbata_hps5	T399I	# | |---->Altered Stability_and_conformational_flexibility (Pr = 0.28) |
Brotula_barbata_hps5	T399I	# | | |---->Altered Conformational_flexibility (Pr = 0.28) |
Brotula_barbata_hps5	T399I	# | | |
Brotula_barbata_hps5	T399I	# | |---->Altered Special_structural_signatures (Pr = 0.06) |
Brotula_barbata_hps5	T399I	# | |---->Altered Signal_peptide (Pr = 0.00) |
Brotula_barbata_hps5	T399I	# | | |
Brotula_barbata_hps5	T399I	# | |---->Altered Transmembrane_protein (Pr = 0.06) |
Brotula_barbata_hps5	T399I	# | |
Brotula_barbata_hps5	T399I	# |---->Altered Functional_residue (Pr = 0.17) |
Brotula_barbata_hps5	T399I	# |---->Altered Macromolecular_binding (Pr = 0.06) |
Brotula_barbata_hps5	T399I	# | |---->Altered Protein_binding (Pr = 0.06) |
Brotula_barbata_hps5	T399I	# | |---->Altered Disordered_interface (Pr = 0.05) |
Brotula_barbata_hps5	T399I	# | | |
Brotula_barbata_hps5	T399I	# | |---->Altered Ordered_interface (Pr = 0.06) |
Brotula_barbata_hps5	T399I	# | |
Brotula_barbata_hps5	T399I	# |---->Altered Metal_binding (Pr = 0.01)<---------------------------------------------------------|
Brotula_barbata_hps5	T399I	# |
Brotula_barbata_hps5	T399I	# |---->Altered PTM_site (Pr = 0.17)
Brotula_barbata_hps5	L419F	0.209		Altered Motifs (ELME000053:GSK3 phosphorylation recognition site; ELME000063:CK1 phosphorylation site; ELME000173:Consensus derived from reported natural interactors which do not match the Mode 1 and Mode 2 ligands.; ELME000202:(ST)Q motif which is phosphorylated by PIKK family members.; ELME000336:NEK2 phosphorylation motif with preferred Phe - Leu or Met in the -3 position to compensate for less favorable residues in the +1 and +2 position.)	Predicted conservation scores
Brotula_barbata_hps5	L419F	# Altered Effect (Pr = 0.30)
Brotula_barbata_hps5	L419F	# |---->Altered Motifs (ELME000053|ELME000063|ELME000173|ELME000202|ELME000336)
Brotula_barbata_hps5	L419F	# |---->Altered Structure_and_dynamics (Pr = 0.30)-------------------------------------------------------|
Brotula_barbata_hps5	L419F	# | |---->Altered Secondary_structure (Pr = 0.24) |
Brotula_barbata_hps5	L419F	# | | |
Brotula_barbata_hps5	L419F	# | |---->Altered Stability_and_conformational_flexibility (Pr = 0.30) |
Brotula_barbata_hps5	L419F	# | | |---->Altered Conformational_flexibility (Pr = 0.30) |
Brotula_barbata_hps5	L419F	# | | |
Brotula_barbata_hps5	L419F	# | |---->Altered Special_structural_signatures (Pr = 0.04) |
Brotula_barbata_hps5	L419F	# | |---->Altered Signal_peptide (Pr = 0.00) |
Brotula_barbata_hps5	L419F	# | | |
Brotula_barbata_hps5	L419F	# | |---->Altered Transmembrane_protein (Pr = 0.04) |
Brotula_barbata_hps5	L419F	# | |
Brotula_barbata_hps5	L419F	# |---->Altered Functional_residue (Pr = 0.11) |
Brotula_barbata_hps5	L419F	# |---->Altered Macromolecular_binding (Pr = 0.11) |
Brotula_barbata_hps5	L419F	# | |---->Altered Protein_binding (Pr = 0.11) |
Brotula_barbata_hps5	L419F	# | |---->Altered Disordered_interface (Pr = 0.11) |
Brotula_barbata_hps5	L419F	# | | |
Brotula_barbata_hps5	L419F	# | |---->Altered Ordered_interface (Pr = 0.03) |
Brotula_barbata_hps5	L419F	# | |
Brotula_barbata_hps5	L419F	# |---->Altered Metal_binding (Pr = 0.02)<---------------------------------------------------------|
Brotula_barbata_hps5	L419F	# |
Brotula_barbata_hps5	L419F	# |---->Altered PTM_site (Pr = 0.11)
Brotula_barbata_hps5	S429N	0.065	Altered Coiled_coil (Pr = 0.79 | P = 1.3e-03)	Altered Motifs (ELME000202:(ST)Q motif which is phosphorylated by PIKK family members.; ELME000333:Motif that mediates binding to SUMO proteins non-covalently.; PS00006:Casein kinase II phosphorylation site)	Predicted conservation scores
Brotula_barbata_hps5	S429N	# Altered Effect (Pr = 0.79)
Brotula_barbata_hps5	S429N	# |---->Altered Motifs (ELME000202|ELME000333|PS00006)
Brotula_barbata_hps5	S429N	# |---->Altered Structure_and_dynamics (Pr = 0.79)-------------------------------------------------------|
Brotula_barbata_hps5	S429N	# | |---->Altered Secondary_structure (Pr = 0.21) |
Brotula_barbata_hps5	S429N	# | | |
Brotula_barbata_hps5	S429N	# | |---->Altered Stability_and_conformational_flexibility (Pr = 0.13) |
Brotula_barbata_hps5	S429N	# | | |---->Altered Conformational_flexibility (Pr = 0.13) |
Brotula_barbata_hps5	S429N	# | | |
Brotula_barbata_hps5	S429N	# | |---->Altered Special_structural_signatures (Pr = 0.79) |
Brotula_barbata_hps5	S429N	# | |---->Altered Coiled_coil (Pr = 0.79 | P = 1.3e-03) |
Brotula_barbata_hps5	S429N	# | |---->Altered Signal_peptide (Pr = 0.00) |
Brotula_barbata_hps5	S429N	# | | |
Brotula_barbata_hps5	S429N	# | |---->Altered Transmembrane_protein (Pr = 0.01) |
Brotula_barbata_hps5	S429N	# | |
Brotula_barbata_hps5	S429N	# |---->Altered Functional_residue (Pr = 0.22) |
Brotula_barbata_hps5	S429N	# |---->Altered Macromolecular_binding (Pr = 0.22) |
Brotula_barbata_hps5	S429N	# | |---->Altered Protein_binding (Pr = 0.22) |
Brotula_barbata_hps5	S429N	# | |---->Altered Disordered_interface (Pr = 0.22) |
Brotula_barbata_hps5	S429N	# | | |
Brotula_barbata_hps5	S429N	# | |---->Altered Ordered_interface (Pr = 0.02) |
Brotula_barbata_hps5	S429N	# | |
Brotula_barbata_hps5	S429N	# |---->Altered Metal_binding (Pr = 0.01)<---------------------------------------------------------|
Brotula_barbata_hps5	S429N	# |
Brotula_barbata_hps5	S429N	# |---->Altered PTM_site (Pr = 0.11)
Brotula_barbata_hps5	I486V	0.036	Loss of Phosphorylation at S490 (Pr = 0.25 | P = 0.04)	Altered Motifs (ELME000052:Phosphothreonine motif binding a subset of FHA domains that show a preference for a large aliphatic amino acid at the pT+3 position.)	Predicted conservation scores
Brotula_barbata_hps5	I486V	# Altered Effect (Pr = 0.25)
Brotula_barbata_hps5	I486V	# |---->Altered Motifs (ELME000052)
Brotula_barbata_hps5	I486V	# |---->Altered Structure_and_dynamics (Pr = 0.25)-------------------------------------------------------|
Brotula_barbata_hps5	I486V	# | |---->Altered Secondary_structure (Pr = 0.25) |
Brotula_barbata_hps5	I486V	# | | |
Brotula_barbata_hps5	I486V	# | |---->Altered Stability_and_conformational_flexibility (Pr = 0.24) |
Brotula_barbata_hps5	I486V	# | | |---->Altered Conformational_flexibility (Pr = 0.24) |
Brotula_barbata_hps5	I486V	# | | |
Brotula_barbata_hps5	I486V	# | |---->Altered Special_structural_signatures (Pr = 0.02) |
Brotula_barbata_hps5	I486V	# | |---->Altered Signal_peptide (Pr = 0.00) |
Brotula_barbata_hps5	I486V	# | | |
Brotula_barbata_hps5	I486V	# | |---->Altered Transmembrane_protein (Pr = 0.02) |
Brotula_barbata_hps5	I486V	# | |
Brotula_barbata_hps5	I486V	# |---->Altered Functional_residue (Pr = 0.25) |
Brotula_barbata_hps5	I486V	# |---->Altered Macromolecular_binding (Pr = 0.09) |
Brotula_barbata_hps5	I486V	# | |---->Altered Protein_binding (Pr = 0.09) |
Brotula_barbata_hps5	I486V	# | |---->Altered Disordered_interface (Pr = 0.09) |
Brotula_barbata_hps5	I486V	# | | |
Brotula_barbata_hps5	I486V	# | |---->Altered Ordered_interface (Pr = 0.03) |
Brotula_barbata_hps5	I486V	# | |
Brotula_barbata_hps5	I486V	# |---->Altered Metal_binding (Pr = 0.01)<---------------------------------------------------------|
Brotula_barbata_hps5	I486V	# |
Brotula_barbata_hps5	I486V	# |---->Altered PTM_site (Pr = 0.25)
Brotula_barbata_hps5	I486V	# |---->Loss of Phosphorylation at S490 (Pr = 0.25 | P = 0.04)
Brotula_barbata_hps5	D507Y	0.228	Gain of Phosphorylation at D507 (Pr = 0.34 | P = 9.4e-03); Loss of B-factor (Pr = 0.25 | P = 0.05); Gain of Sulfation at D507 (Pr = 0.09 | P = 3.0e-03)	Altered Motifs (None)	Predicted conservation scores
Brotula_barbata_hps5	D507Y	# Altered Effect (Pr = 0.34)
Brotula_barbata_hps5	D507Y	# |---->Altered Motifs (None)
Brotula_barbata_hps5	D507Y	# |---->Altered Structure_and_dynamics (Pr = 0.26)-------------------------------------------------------|
Brotula_barbata_hps5	D507Y	# | |---->Altered Secondary_structure (Pr = 0.26) |
Brotula_barbata_hps5	D507Y	# | | |
Brotula_barbata_hps5	D507Y	# | |---->Altered Stability_and_conformational_flexibility (Pr = 0.25) |
Brotula_barbata_hps5	D507Y	# | | |---->Altered Conformational_flexibility (Pr = 0.25) |
Brotula_barbata_hps5	D507Y	# | | |---->Loss of B-factor (Pr = 0.25 | P = 0.05) |
Brotula_barbata_hps5	D507Y	# | | |
Brotula_barbata_hps5	D507Y	# | |---->Altered Special_structural_signatures (Pr = 0.01) |
Brotula_barbata_hps5	D507Y	# | |---->Altered Signal_peptide (Pr = 0.00) |
Brotula_barbata_hps5	D507Y	# | | |
Brotula_barbata_hps5	D507Y	# | |---->Altered Transmembrane_protein (Pr = 0.01) |
Brotula_barbata_hps5	D507Y	# | |
Brotula_barbata_hps5	D507Y	# |---->Altered Functional_residue (Pr = 0.34) |
Brotula_barbata_hps5	D507Y	# |---->Altered Macromolecular_binding (Pr = 0.26) |
Brotula_barbata_hps5	D507Y	# | |---->Altered Protein_binding (Pr = 0.26) |
Brotula_barbata_hps5	D507Y	# | |---->Altered Disordered_interface (Pr = 0.26) |
Brotula_barbata_hps5	D507Y	# | | |
Brotula_barbata_hps5	D507Y	# | |---->Altered Ordered_interface (Pr = 0.06) |
Brotula_barbata_hps5	D507Y	# | |
Brotula_barbata_hps5	D507Y	# |---->Altered Metal_binding (Pr = 0.05)<---------------------------------------------------------|
Brotula_barbata_hps5	D507Y	# |
Brotula_barbata_hps5	D507Y	# |---->Altered PTM_site (Pr = 0.34)
Brotula_barbata_hps5	D507Y	# |---->Gain of Phosphorylation at D507 (Pr = 0.34 | P = 9.4e-03)
Brotula_barbata_hps5	D507Y	# |---->Gain of Sulfation at D507 (Pr = 0.09 | P = 3.0e-03)
Brotula_barbata_hps5	Q524P	0.256	Gain of Phosphorylation at S525 (Pr = 0.30 | P = 0.01); Gain of B-factor (Pr = 0.27 | P = 0.01); Gain of ADP-ribosylation at R528 (Pr = 0.19 | P = 0.04)	Altered Motifs (ELME000239:The USP7 NTD domain binding motif variant based on the MDM2 and P53 interactions.)	Predicted conservation scores
Brotula_barbata_hps5	Q524P	# Altered Effect (Pr = 0.30)
Brotula_barbata_hps5	Q524P	# |---->Altered Motifs (ELME000239)
Brotula_barbata_hps5	Q524P	# |---->Altered Structure_and_dynamics (Pr = 0.27)-------------------------------------------------------|
Brotula_barbata_hps5	Q524P	# | |---->Altered Secondary_structure (Pr = 0.26) |
Brotula_barbata_hps5	Q524P	# | | |
Brotula_barbata_hps5	Q524P	# | |---->Altered Stability_and_conformational_flexibility (Pr = 0.27) |
Brotula_barbata_hps5	Q524P	# | | |---->Altered Conformational_flexibility (Pr = 0.27) |
Brotula_barbata_hps5	Q524P	# | | |---->Gain of B-factor (Pr = 0.27 | P = 0.01) |
Brotula_barbata_hps5	Q524P	# | | |
Brotula_barbata_hps5	Q524P	# | |---->Altered Special_structural_signatures (Pr = 0.02) |
Brotula_barbata_hps5	Q524P	# | |---->Altered Signal_peptide (Pr = 0.00) |
Brotula_barbata_hps5	Q524P	# | | |
Brotula_barbata_hps5	Q524P	# | |---->Altered Transmembrane_protein (Pr = 0.02) |
Brotula_barbata_hps5	Q524P	# | |
Brotula_barbata_hps5	Q524P	# |---->Altered Functional_residue (Pr = 0.30) |
Brotula_barbata_hps5	Q524P	# |---->Altered Macromolecular_binding (Pr = 0.06) |
Brotula_barbata_hps5	Q524P	# | |---->Altered Protein_binding (Pr = 0.06) |
Brotula_barbata_hps5	Q524P	# | |---->Altered Disordered_interface (Pr = 0.06) |
Brotula_barbata_hps5	Q524P	# | | |
Brotula_barbata_hps5	Q524P	# | |---->Altered Ordered_interface (Pr = 0.03) |
Brotula_barbata_hps5	Q524P	# | |
Brotula_barbata_hps5	Q524P	# |---->Altered Metal_binding (Pr = 0.02)<---------------------------------------------------------|
Brotula_barbata_hps5	Q524P	# |
Brotula_barbata_hps5	Q524P	# |---->Altered PTM_site (Pr = 0.30)
Brotula_barbata_hps5	Q524P	# |---->Gain of ADP-ribosylation at R528 (Pr = 0.19 | P = 0.04)
Brotula_barbata_hps5	Q524P	# |---->Gain of Phosphorylation at S525 (Pr = 0.30 | P = 0.01)
Brotula_barbata_hps5	S525T	0.052	Loss of Phosphorylation at S525 (Pr = 0.38 | P = 8.6e-03); Gain of ADP-ribosylation at R528 (Pr = 0.19 | P = 0.04)	Altered Motifs (ELME000239:The USP7 NTD domain binding motif variant based on the MDM2 and P53 interactions.)	Predicted conservation scores
Brotula_barbata_hps5	S525T	# Altered Effect (Pr = 0.38)
Brotula_barbata_hps5	S525T	# |---->Altered Motifs (ELME000239)
Brotula_barbata_hps5	S525T	# |---->Altered Structure_and_dynamics (Pr = 0.25)-------------------------------------------------------|
Brotula_barbata_hps5	S525T	# | |---->Altered Secondary_structure (Pr = 0.25) |
Brotula_barbata_hps5	S525T	# | | |
Brotula_barbata_hps5	S525T	# | |---->Altered Stability_and_conformational_flexibility (Pr = 0.23) |
Brotula_barbata_hps5	S525T	# | | |---->Altered Conformational_flexibility (Pr = 0.23) |
Brotula_barbata_hps5	S525T	# | | |
Brotula_barbata_hps5	S525T	# | |---->Altered Special_structural_signatures (Pr = 0.05) |
Brotula_barbata_hps5	S525T	# | |---->Altered Signal_peptide (Pr = 0.00) |
Brotula_barbata_hps5	S525T	# | | |
Brotula_barbata_hps5	S525T	# | |---->Altered Transmembrane_protein (Pr = 0.05) |
Brotula_barbata_hps5	S525T	# | |
Brotula_barbata_hps5	S525T	# |---->Altered Functional_residue (Pr = 0.38) |
Brotula_barbata_hps5	S525T	# |---->Altered Macromolecular_binding (Pr = 0.06) |
Brotula_barbata_hps5	S525T	# | |---->Altered Protein_binding (Pr = 0.06) |
Brotula_barbata_hps5	S525T	# | |---->Altered Disordered_interface (Pr = 0.06) |
Brotula_barbata_hps5	S525T	# | | |
Brotula_barbata_hps5	S525T	# | |---->Altered Ordered_interface (Pr = 0.03) |
Brotula_barbata_hps5	S525T	# | |
Brotula_barbata_hps5	S525T	# |---->Altered Metal_binding (Pr = 0.02)<---------------------------------------------------------|
Brotula_barbata_hps5	S525T	# |
Brotula_barbata_hps5	S525T	# |---->Altered PTM_site (Pr = 0.38)
Brotula_barbata_hps5	S525T	# |---->Gain of ADP-ribosylation at R528 (Pr = 0.19 | P = 0.04)
Brotula_barbata_hps5	S525T	# |---->Loss of Phosphorylation at S525 (Pr = 0.38 | P = 8.6e-03)
Brotula_barbata_hps5	Q539P	0.108	Loss of Strand (Pr = 0.29 | P = 5.1e-03); Altered MoRF (Pr = 0.27 | P = 0.05)	Altered Motifs (None)	Predicted conservation scores
Brotula_barbata_hps5	Q539P	# Altered Effect (Pr = 0.29)
Brotula_barbata_hps5	Q539P	# |---->Altered Motifs (None)
Brotula_barbata_hps5	Q539P	# |---->Altered Structure_and_dynamics (Pr = 0.29)-------------------------------------------------------|
Brotula_barbata_hps5	Q539P	# | |---->Altered Secondary_structure (Pr = 0.29) |
Brotula_barbata_hps5	Q539P	# | | |---->Loss of Strand (Pr = 0.29 | P = 5.1e-03) |
Brotula_barbata_hps5	Q539P	# | | |
Brotula_barbata_hps5	Q539P	# | |---->Altered Stability_and_conformational_flexibility (Pr = 0.28) |
Brotula_barbata_hps5	Q539P	# | | |---->Altered Conformational_flexibility (Pr = 0.28) |
Brotula_barbata_hps5	Q539P	# | | |
Brotula_barbata_hps5	Q539P	# | |---->Altered Special_structural_signatures (Pr = 0.06) |
Brotula_barbata_hps5	Q539P	# | |---->Altered Signal_peptide (Pr = 0.00) |
Brotula_barbata_hps5	Q539P	# | | |
Brotula_barbata_hps5	Q539P	# | |---->Altered Transmembrane_protein (Pr = 0.06) |
Brotula_barbata_hps5	Q539P	# | |
Brotula_barbata_hps5	Q539P	# |---->Altered Functional_residue (Pr = 0.27) |
Brotula_barbata_hps5	Q539P	# |---->Altered Macromolecular_binding (Pr = 0.27) |
Brotula_barbata_hps5	Q539P	# | |---->Altered Protein_binding (Pr = 0.27) |
Brotula_barbata_hps5	Q539P	# | |---->Altered Disordered_interface (Pr = 0.27) |
Brotula_barbata_hps5	Q539P	# | | |---->Altered MoRF (Pr = 0.27 | P = 0.05) |
Brotula_barbata_hps5	Q539P	# | | |
Brotula_barbata_hps5	Q539P	# | |---->Altered Ordered_interface (Pr = 0.06) |
Brotula_barbata_hps5	Q539P	# | |
Brotula_barbata_hps5	Q539P	# |---->Altered Metal_binding (Pr = 0.01)<---------------------------------------------------------|
Brotula_barbata_hps5	Q539P	# |
Brotula_barbata_hps5	Q539P	# |---->Altered PTM_site (Pr = 0.12)
Brotula_barbata_hps5	P548H	0.127	Loss of Intrinsic_disorder (Pr = 0.36 | P = 0.04); Altered MoRF (Pr = 0.27 | P = 0.04)	Altered Motifs (ELME000155:This is the motif recognized by those SH3 domains with a non-canonical class I recognition specificity; ELME000233:MAPK interacting molecules (e.g. MAPKKs - substrates - phosphatases) carry docking motif that help to regulate specific interaction in the MAPK cascade. The classic motif approximates (R/K)xxxx#x# where # is a hydrophobic residue.)	Predicted conservation scores
Brotula_barbata_hps5	P548H	# Altered Effect (Pr = 0.36)
Brotula_barbata_hps5	P548H	# |---->Altered Motifs (ELME000155|ELME000233)
Brotula_barbata_hps5	P548H	# |---->Altered Structure_and_dynamics (Pr = 0.36)-------------------------------------------------------|
Brotula_barbata_hps5	P548H	# | |---->Altered Secondary_structure (Pr = 0.26) |
Brotula_barbata_hps5	P548H	# | | |
Brotula_barbata_hps5	P548H	# | |---->Altered Stability_and_conformational_flexibility (Pr = 0.36) |
Brotula_barbata_hps5	P548H	# | | |---->Altered Conformational_flexibility (Pr = 0.36) |
Brotula_barbata_hps5	P548H	# | | |---->Loss of Intrinsic_disorder (Pr = 0.36 | P = 0.04) |
Brotula_barbata_hps5	P548H	# | | |
Brotula_barbata_hps5	P548H	# | |---->Altered Special_structural_signatures (Pr = 0.02) |
Brotula_barbata_hps5	P548H	# | |---->Altered Signal_peptide (Pr = 0.00) |
Brotula_barbata_hps5	P548H	# | | |
Brotula_barbata_hps5	P548H	# | |---->Altered Transmembrane_protein (Pr = 0.02) |
Brotula_barbata_hps5	P548H	# | |
Brotula_barbata_hps5	P548H	# |---->Altered Functional_residue (Pr = 0.27) |
Brotula_barbata_hps5	P548H	# |---->Altered Macromolecular_binding (Pr = 0.27) |
Brotula_barbata_hps5	P548H	# | |---->Altered Protein_binding (Pr = 0.27) |
Brotula_barbata_hps5	P548H	# | |---->Altered Disordered_interface (Pr = 0.27) |
Brotula_barbata_hps5	P548H	# | | |---->Altered MoRF (Pr = 0.27 | P = 0.04) |
Brotula_barbata_hps5	P548H	# | | |
Brotula_barbata_hps5	P548H	# | |---->Altered Ordered_interface (Pr = 0.07) |
Brotula_barbata_hps5	P548H	# | |
Brotula_barbata_hps5	P548H	# |---->Altered Metal_binding (Pr = 0.00)<---------------------------------------------------------|
Brotula_barbata_hps5	P548H	# |
Brotula_barbata_hps5	P548H	# |---->Altered PTM_site (Pr = 0.17)
Brotula_barbata_hps5	V596L	0.079	Loss of O-linked_glycosylation at T599 (Pr = 0.14 | P = 0.04)	Altered Motifs (ELME000053:GSK3 phosphorylation recognition site; ELME000336:NEK2 phosphorylation motif with preferred Phe - Leu or Met in the -3 position to compensate for less favorable residues in the +1 and +2 position.)	Predicted conservation scores
Brotula_barbata_hps5	V596L	# Altered Effect (Pr = 0.27)
Brotula_barbata_hps5	V596L	# |---->Altered Motifs (ELME000053|ELME000336)
Brotula_barbata_hps5	V596L	# |---->Altered Structure_and_dynamics (Pr = 0.27)-------------------------------------------------------|
Brotula_barbata_hps5	V596L	# | |---->Altered Secondary_structure (Pr = 0.21) |
Brotula_barbata_hps5	V596L	# | | |
Brotula_barbata_hps5	V596L	# | |---->Altered Stability_and_conformational_flexibility (Pr = 0.27) |
Brotula_barbata_hps5	V596L	# | | |---->Altered Conformational_flexibility (Pr = 0.27) |
Brotula_barbata_hps5	V596L	# | | |
Brotula_barbata_hps5	V596L	# | |---->Altered Special_structural_signatures (Pr = 0.02) |
Brotula_barbata_hps5	V596L	# | |---->Altered Signal_peptide (Pr = 0.00) |
Brotula_barbata_hps5	V596L	# | | |
Brotula_barbata_hps5	V596L	# | |---->Altered Transmembrane_protein (Pr = 0.02) |
Brotula_barbata_hps5	V596L	# | |
Brotula_barbata_hps5	V596L	# |---->Altered Functional_residue (Pr = 0.23) |
Brotula_barbata_hps5	V596L	# |---->Altered Macromolecular_binding (Pr = 0.23) |
Brotula_barbata_hps5	V596L	# | |---->Altered Protein_binding (Pr = 0.23) |
Brotula_barbata_hps5	V596L	# | |---->Altered Disordered_interface (Pr = 0.23) |
Brotula_barbata_hps5	V596L	# | | |
Brotula_barbata_hps5	V596L	# | |---->Altered Ordered_interface (Pr = 0.04) |
Brotula_barbata_hps5	V596L	# | |
Brotula_barbata_hps5	V596L	# |---->Altered Metal_binding (Pr = 0.00)<---------------------------------------------------------|
Brotula_barbata_hps5	V596L	# |
Brotula_barbata_hps5	V596L	# |---->Altered PTM_site (Pr = 0.14)
Brotula_barbata_hps5	V596L	# |---->Loss of O-linked_glycosylation at T599 (Pr = 0.14 | P = 0.04)
Brotula_barbata_hps5	V612L	0.029	Loss of Sulfation at Y613 (Pr = 0.08 | P = 3.7e-03)	Altered Motifs (ELME000052:Phosphothreonine motif binding a subset of FHA domains that show a preference for a large aliphatic amino acid at the pT+3 position.; ELME000070:Generic motif for N-glycosylation. It was shown that Trp - Asp - and Glu are uncommon before the Ser/Thr position (PMID-8626433). Efficient glycosylation usually occurs when ~60 residues or more separate the glycosylation acceptor site from the C-terminus.; PS00001:N-glycosylation site)	Predicted conservation scores
Brotula_barbata_hps5	V612L	# Altered Effect (Pr = 0.26)
Brotula_barbata_hps5	V612L	# |---->Altered Motifs (ELME000052|ELME000070|PS00001)
Brotula_barbata_hps5	V612L	# |---->Altered Structure_and_dynamics (Pr = 0.26)-------------------------------------------------------|
Brotula_barbata_hps5	V612L	# | |---->Altered Secondary_structure (Pr = 0.26) |
Brotula_barbata_hps5	V612L	# | | |
Brotula_barbata_hps5	V612L	# | |---->Altered Stability_and_conformational_flexibility (Pr = 0.22) |
Brotula_barbata_hps5	V612L	# | | |---->Altered Conformational_flexibility (Pr = 0.22) |
Brotula_barbata_hps5	V612L	# | | |
Brotula_barbata_hps5	V612L	# | |---->Altered Special_structural_signatures (Pr = 0.04) |
Brotula_barbata_hps5	V612L	# | |---->Altered Signal_peptide (Pr = 0.00) |
Brotula_barbata_hps5	V612L	# | | |
Brotula_barbata_hps5	V612L	# | |---->Altered Transmembrane_protein (Pr = 0.02) |
Brotula_barbata_hps5	V612L	# | |
Brotula_barbata_hps5	V612L	# |---->Altered Functional_residue (Pr = 0.20) |
Brotula_barbata_hps5	V612L	# |---->Altered Macromolecular_binding (Pr = 0.11) |
Brotula_barbata_hps5	V612L	# | |---->Altered Protein_binding (Pr = 0.11) |
Brotula_barbata_hps5	V612L	# | |---->Altered Disordered_interface (Pr = 0.11) |
Brotula_barbata_hps5	V612L	# | | |
Brotula_barbata_hps5	V612L	# | |---->Altered Ordered_interface (Pr = 0.05) |
Brotula_barbata_hps5	V612L	# | |
Brotula_barbata_hps5	V612L	# |---->Altered Metal_binding (Pr = 0.01)<---------------------------------------------------------|
Brotula_barbata_hps5	V612L	# |
Brotula_barbata_hps5	V612L	# |---->Altered PTM_site (Pr = 0.20)
Brotula_barbata_hps5	V612L	# |---->Loss of Sulfation at Y613 (Pr = 0.08 | P = 3.7e-03)
Brotula_barbata_hps5	S617A	0.056	Gain of Sulfation at Y613 (Pr = 0.08 | P = 3.4e-03)	Altered Motifs (ELME000064:CK2 phosphorylation site; ELME000220:Phosphothreonine motif binding a subset of FHA domains that have a preference for an acidic amino acid at the pT+3 position.; PS00006:Casein kinase II phosphorylation site)	Predicted conservation scores
Brotula_barbata_hps5	S617A	# Altered Effect (Pr = 0.34)
Brotula_barbata_hps5	S617A	# |---->Altered Motifs (ELME000064|ELME000220|PS00006)
Brotula_barbata_hps5	S617A	# |---->Altered Structure_and_dynamics (Pr = 0.34)-------------------------------------------------------|
Brotula_barbata_hps5	S617A	# | |---->Altered Secondary_structure (Pr = 0.25) |
Brotula_barbata_hps5	S617A	# | | |
Brotula_barbata_hps5	S617A	# | |---->Altered Stability_and_conformational_flexibility (Pr = 0.34) |
Brotula_barbata_hps5	S617A	# | | |---->Altered Conformational_flexibility (Pr = 0.34) |
Brotula_barbata_hps5	S617A	# | | |
Brotula_barbata_hps5	S617A	# | |---->Altered Special_structural_signatures (Pr = 0.01) |
Brotula_barbata_hps5	S617A	# | |---->Altered Signal_peptide (Pr = 0.00) |
Brotula_barbata_hps5	S617A	# | | |
Brotula_barbata_hps5	S617A	# | |---->Altered Transmembrane_protein (Pr = 0.01) |
Brotula_barbata_hps5	S617A	# | |
Brotula_barbata_hps5	S617A	# |---->Altered Functional_residue (Pr = 0.23) |
Brotula_barbata_hps5	S617A	# |---->Altered Macromolecular_binding (Pr = 0.09) |
Brotula_barbata_hps5	S617A	# | |---->Altered Protein_binding (Pr = 0.09) |
Brotula_barbata_hps5	S617A	# | |---->Altered Disordered_interface (Pr = 0.09) |
Brotula_barbata_hps5	S617A	# | | |
Brotula_barbata_hps5	S617A	# | |---->Altered Ordered_interface (Pr = 0.05) |
Brotula_barbata_hps5	S617A	# | |
Brotula_barbata_hps5	S617A	# |---->Altered Metal_binding (Pr = 0.01)<---------------------------------------------------------|
Brotula_barbata_hps5	S617A	# |
Brotula_barbata_hps5	S617A	# |---->Altered PTM_site (Pr = 0.23)
Brotula_barbata_hps5	S617A	# |---->Gain of Sulfation at Y613 (Pr = 0.08 | P = 3.4e-03)
Brotula_barbata_hps5	D622E	0.069	Gain of Intrinsic_disorder (Pr = 0.30 | P = 0.05)	Altered Motifs (ELME000220:Phosphothreonine motif binding a subset of FHA domains that have a preference for an acidic amino acid at the pT+3 position.)	Predicted conservation scores
Brotula_barbata_hps5	D622E	# Altered Effect (Pr = 0.30)
Brotula_barbata_hps5	D622E	# |---->Altered Motifs (ELME000220)
Brotula_barbata_hps5	D622E	# |---->Altered Structure_and_dynamics (Pr = 0.30)-------------------------------------------------------|
Brotula_barbata_hps5	D622E	# | |---->Altered Secondary_structure (Pr = 0.25) |
Brotula_barbata_hps5	D622E	# | | |
Brotula_barbata_hps5	D622E	# | |---->Altered Stability_and_conformational_flexibility (Pr = 0.30) |
Brotula_barbata_hps5	D622E	# | | |---->Altered Conformational_flexibility (Pr = 0.30) |
Brotula_barbata_hps5	D622E	# | | |---->Gain of Intrinsic_disorder (Pr = 0.30 | P = 0.05) |
Brotula_barbata_hps5	D622E	# | | |
Brotula_barbata_hps5	D622E	# | |---->Altered Special_structural_signatures (Pr = 0.04) |
Brotula_barbata_hps5	D622E	# | |---->Altered Signal_peptide (Pr = 0.00) |
Brotula_barbata_hps5	D622E	# | | |
Brotula_barbata_hps5	D622E	# | |---->Altered Transmembrane_protein (Pr = 0.04) |
Brotula_barbata_hps5	D622E	# | |
Brotula_barbata_hps5	D622E	# |---->Altered Functional_residue (Pr = 0.12) |
Brotula_barbata_hps5	D622E	# |---->Altered Macromolecular_binding (Pr = 0.11) |
Brotula_barbata_hps5	D622E	# | |---->Altered Protein_binding (Pr = 0.11) |
Brotula_barbata_hps5	D622E	# | |---->Altered Disordered_interface (Pr = 0.11) |
Brotula_barbata_hps5	D622E	# | | |
Brotula_barbata_hps5	D622E	# | |---->Altered Ordered_interface (Pr = 0.05) |
Brotula_barbata_hps5	D622E	# | |
Brotula_barbata_hps5	D622E	# |---->Altered Metal_binding (Pr = 0.02)<---------------------------------------------------------|
Brotula_barbata_hps5	D622E	# |
Brotula_barbata_hps5	D622E	# |---->Altered PTM_site (Pr = 0.12)
Brotula_barbata_hps5	T628A	0.071	Altered Cytoplasmic_loop (Pr = 0.10 | P = 0.05)	Altered Motifs (ELME000053:GSK3 phosphorylation recognition site; ELME000064:CK2 phosphorylation site; ELME000146:Subtilisin/kexin isozyme-1 (SKI1) cleavage site ([RK]-X-[hydrophobic]-[LTKF]-|-X); ELME000173:Consensus derived from reported natural interactors which do not match the Mode 1 and Mode 2 ligands.; ELME000220:Phosphothreonine motif binding a subset of FHA domains that have a preference for an acidic amino acid at the pT+3 position.; PS00006:Casein kinase II phosphorylation site)	Predicted conservation scores
Brotula_barbata_hps5	T628A	# Altered Effect (Pr = 0.28)
Brotula_barbata_hps5	T628A	# |---->Altered Motifs (ELME000053|ELME000064|ELME000146|ELME000173|ELME000220|PS00006)
Brotula_barbata_hps5	T628A	# |---->Altered Structure_and_dynamics (Pr = 0.28)-------------------------------------------------------|
Brotula_barbata_hps5	T628A	# | |---->Altered Secondary_structure (Pr = 0.07) |
Brotula_barbata_hps5	T628A	# | | |
Brotula_barbata_hps5	T628A	# | |---->Altered Stability_and_conformational_flexibility (Pr = 0.28) |
Brotula_barbata_hps5	T628A	# | | |---->Altered Conformational_flexibility (Pr = 0.28) |
Brotula_barbata_hps5	T628A	# | | |
Brotula_barbata_hps5	T628A	# | |---->Altered Special_structural_signatures (Pr = 0.10) |
Brotula_barbata_hps5	T628A	# | |---->Altered Signal_peptide (Pr = 0.00) |
Brotula_barbata_hps5	T628A	# | | |
Brotula_barbata_hps5	T628A	# | |---->Altered Transmembrane_protein (Pr = 0.10) |
Brotula_barbata_hps5	T628A	# | |---->Altered Non-cytoplasmic_loop (Pr = 0.10 | P = 0.05) |
Brotula_barbata_hps5	T628A	# | |
Brotula_barbata_hps5	T628A	# |---->Altered Functional_residue (Pr = 0.13) |
Brotula_barbata_hps5	T628A	# |---->Altered Macromolecular_binding (Pr = 0.13) |
Brotula_barbata_hps5	T628A	# | |---->Altered Protein_binding (Pr = 0.13) |
Brotula_barbata_hps5	T628A	# | |---->Altered Disordered_interface (Pr = 0.13) |
Brotula_barbata_hps5	T628A	# | | |
Brotula_barbata_hps5	T628A	# | |---->Altered Ordered_interface (Pr = 0.12) |
Brotula_barbata_hps5	T628A	# | |
Brotula_barbata_hps5	T628A	# |---->Altered Metal_binding (Pr = 0.03)<---------------------------------------------------------|
Brotula_barbata_hps5	T628A	# |
Brotula_barbata_hps5	T628A	# |---->Altered PTM_site (Pr = 0.12)
Brotula_barbata_hps5	T634I	0.170		Altered Motifs (ELME000052:Phosphothreonine motif binding a subset of FHA domains that show a preference for a large aliphatic amino acid at the pT+3 position.; ELME000053:GSK3 phosphorylation recognition site; ELME000062:Secondary preference for PKA-type AGC kinase phosphorylation.; ELME000202:(ST)Q motif which is phosphorylated by PIKK family members.)	Predicted conservation scores
Brotula_barbata_hps5	T634I	# Altered Effect (Pr = 0.31)
Brotula_barbata_hps5	T634I	# |---->Altered Motifs (ELME000052|ELME000053|ELME000062|ELME000202)
Brotula_barbata_hps5	T634I	# |---->Altered Structure_and_dynamics (Pr = 0.31)-------------------------------------------------------|
Brotula_barbata_hps5	T634I	# | |---->Altered Secondary_structure (Pr = 0.22) |
Brotula_barbata_hps5	T634I	# | | |
Brotula_barbata_hps5	T634I	# | |---->Altered Stability_and_conformational_flexibility (Pr = 0.31) |
Brotula_barbata_hps5	T634I	# | | |---->Altered Conformational_flexibility (Pr = 0.31) |
Brotula_barbata_hps5	T634I	# | | |
Brotula_barbata_hps5	T634I	# | |---->Altered Special_structural_signatures (Pr = 0.09) |
Brotula_barbata_hps5	T634I	# | |---->Altered Signal_peptide (Pr = 0.00) |
Brotula_barbata_hps5	T634I	# | | |
Brotula_barbata_hps5	T634I	# | |---->Altered Transmembrane_protein (Pr = 0.09) |
Brotula_barbata_hps5	T634I	# | |
Brotula_barbata_hps5	T634I	# |---->Altered Functional_residue (Pr = 0.23) |
Brotula_barbata_hps5	T634I	# |---->Altered Macromolecular_binding (Pr = 0.23) |
Brotula_barbata_hps5	T634I	# | |---->Altered Protein_binding (Pr = 0.23) |
Brotula_barbata_hps5	T634I	# | |---->Altered Disordered_interface (Pr = 0.18) |
Brotula_barbata_hps5	T634I	# | | |
Brotula_barbata_hps5	T634I	# | |---->Altered Ordered_interface (Pr = 0.23) |
Brotula_barbata_hps5	T634I	# | |
Brotula_barbata_hps5	T634I	# |---->Altered Metal_binding (Pr = 0.10)<---------------------------------------------------------|
Brotula_barbata_hps5	T634I	# |
Brotula_barbata_hps5	T634I	# |---->Altered PTM_site (Pr = 0.12)
Brotula_barbata_hps5	C648S	0.152	Gain of Strand (Pr = 0.27 | P = 0.02)	Altered Motifs (ELME000053:GSK3 phosphorylation recognition site; ELME000064:CK2 phosphorylation site; ELME000098:The PxDLS motif interacts with the NAD-dependent repressor CtBP proteins.; PS00006:Casein kinase II phosphorylation site)	Predicted conservation scores
Brotula_barbata_hps5	C648S	# Altered Effect (Pr = 0.27)
Brotula_barbata_hps5	C648S	# |---->Altered Motifs (ELME000053|ELME000064|ELME000098|PS00006)
Brotula_barbata_hps5	C648S	# |---->Altered Structure_and_dynamics (Pr = 0.27)-------------------------------------------------------|
Brotula_barbata_hps5	C648S	# | |---->Altered Secondary_structure (Pr = 0.27) |
Brotula_barbata_hps5	C648S	# | | |---->Gain of Strand (Pr = 0.27 | P = 0.02) |
Brotula_barbata_hps5	C648S	# | | |
Brotula_barbata_hps5	C648S	# | |---->Altered Stability_and_conformational_flexibility (Pr = 0.15) |
Brotula_barbata_hps5	C648S	# | | |---->Altered Conformational_flexibility (Pr = 0.15) |
Brotula_barbata_hps5	C648S	# | | |
Brotula_barbata_hps5	C648S	# | |---->Altered Special_structural_signatures (Pr = 0.03) |
Brotula_barbata_hps5	C648S	# | |---->Altered Signal_peptide (Pr = 0.00) |
Brotula_barbata_hps5	C648S	# | | |
Brotula_barbata_hps5	C648S	# | |---->Altered Transmembrane_protein (Pr = 0.03) |
Brotula_barbata_hps5	C648S	# | |
Brotula_barbata_hps5	C648S	# |---->Altered Functional_residue (Pr = 0.09) |
Brotula_barbata_hps5	C648S	# |---->Altered Macromolecular_binding (Pr = 0.09) |
Brotula_barbata_hps5	C648S	# | |---->Altered Protein_binding (Pr = 0.09) |
Brotula_barbata_hps5	C648S	# | |---->Altered Disordered_interface (Pr = 0.09) |
Brotula_barbata_hps5	C648S	# | | |
Brotula_barbata_hps5	C648S	# | |---->Altered Ordered_interface (Pr = 0.06) |
Brotula_barbata_hps5	C648S	# | |
Brotula_barbata_hps5	C648S	# |---->Altered Metal_binding (Pr = 0.04)<---------------------------------------------------------|
Brotula_barbata_hps5	C648S	# |
Brotula_barbata_hps5	C648S	# |---->Altered PTM_site (Pr = 0.05)
Brotula_barbata_hps5	P658L	0.157		Altered Motifs (ELME000045:The nuclear receptor box motif (LXXLL) confers binding to nuclear receptors.; ELME000047:Clathrin box motif found on cargo adaptor proteins - it interacts with the beta propeller structure located at the N-terminus of Clathrin heavy chain.; ELME000333:Motif that mediates binding to SUMO proteins non-covalently.; ELME000341:A variant MYND binding motif found in the HSP90 co-chaperones p23 and FKBP38 interacting with PHD2 MYND domain.)	Predicted conservation scores
Brotula_barbata_hps5	P658L	# Altered Effect (Pr = 0.27)
Brotula_barbata_hps5	P658L	# |---->Altered Motifs (ELME000045|ELME000047|ELME000333|ELME000341)
Brotula_barbata_hps5	P658L	# |---->Altered Structure_and_dynamics (Pr = 0.27)-------------------------------------------------------|
Brotula_barbata_hps5	P658L	# | |---->Altered Secondary_structure (Pr = 0.27) |
Brotula_barbata_hps5	P658L	# | | |
Brotula_barbata_hps5	P658L	# | |---->Altered Stability_and_conformational_flexibility (Pr = 0.14) |
Brotula_barbata_hps5	P658L	# | | |---->Altered Conformational_flexibility (Pr = 0.14) |
Brotula_barbata_hps5	P658L	# | | |
Brotula_barbata_hps5	P658L	# | |---->Altered Special_structural_signatures (Pr = 0.02) |
Brotula_barbata_hps5	P658L	# | |---->Altered Signal_peptide (Pr = 0.00) |
Brotula_barbata_hps5	P658L	# | | |
Brotula_barbata_hps5	P658L	# | |---->Altered Transmembrane_protein (Pr = 0.02) |
Brotula_barbata_hps5	P658L	# | |
Brotula_barbata_hps5	P658L	# |---->Altered Functional_residue (Pr = 0.18) |
Brotula_barbata_hps5	P658L	# |---->Altered Macromolecular_binding (Pr = 0.18) |
Brotula_barbata_hps5	P658L	# | |---->Altered Protein_binding (Pr = 0.18) |
Brotula_barbata_hps5	P658L	# | |---->Altered Disordered_interface (Pr = 0.12) |
Brotula_barbata_hps5	P658L	# | | |
Brotula_barbata_hps5	P658L	# | |---->Altered Ordered_interface (Pr = 0.18) |
Brotula_barbata_hps5	P658L	# | |
Brotula_barbata_hps5	P658L	# |---->Altered Metal_binding (Pr = 0.02)<---------------------------------------------------------|
Brotula_barbata_hps5	P658L	# |
Brotula_barbata_hps5	P658L	# |---->Altered PTM_site (Pr = 0.07)
Brotula_barbata_hps5	I663V	0.051		Altered Motifs (ELME000106:Substrate recognition site that interacts with cyclin and thereby increases phosphorylation by cyclin/cdk complexes. Predicted proteins should have a CDK phosphorylation site. Also used by cyclin/cdk inhibitors.; ELME000155:This is the motif recognized by those SH3 domains with a non-canonical class I recognition specificity)	Predicted conservation scores
Brotula_barbata_hps5	I663V	# Altered Effect (Pr = 0.29)
Brotula_barbata_hps5	I663V	# |---->Altered Motifs (ELME000106|ELME000155)
Brotula_barbata_hps5	I663V	# |---->Altered Structure_and_dynamics (Pr = 0.29)-------------------------------------------------------|
Brotula_barbata_hps5	I663V	# | |---->Altered Secondary_structure (Pr = 0.24) |
Brotula_barbata_hps5	I663V	# | | |
Brotula_barbata_hps5	I663V	# | |---->Altered Stability_and_conformational_flexibility (Pr = 0.29) |
Brotula_barbata_hps5	I663V	# | | |---->Altered Conformational_flexibility (Pr = 0.29) |
Brotula_barbata_hps5	I663V	# | | |
Brotula_barbata_hps5	I663V	# | |---->Altered Special_structural_signatures (Pr = 0.03) |
Brotula_barbata_hps5	I663V	# | |---->Altered Signal_peptide (Pr = 0.00) |
Brotula_barbata_hps5	I663V	# | | |
Brotula_barbata_hps5	I663V	# | |---->Altered Transmembrane_protein (Pr = 0.03) |
Brotula_barbata_hps5	I663V	# | |
Brotula_barbata_hps5	I663V	# |---->Altered Functional_residue (Pr = 0.11) |
Brotula_barbata_hps5	I663V	# |---->Altered Macromolecular_binding (Pr = 0.11) |
Brotula_barbata_hps5	I663V	# | |---->Altered Protein_binding (Pr = 0.11) |
Brotula_barbata_hps5	I663V	# | |---->Altered Disordered_interface (Pr = 0.11) |
Brotula_barbata_hps5	I663V	# | | |
Brotula_barbata_hps5	I663V	# | |---->Altered Ordered_interface (Pr = 0.07) |
Brotula_barbata_hps5	I663V	# | |
Brotula_barbata_hps5	I663V	# |---->Altered Metal_binding (Pr = 0.02)<---------------------------------------------------------|
Brotula_barbata_hps5	I663V	# |
Brotula_barbata_hps5	I663V	# |---->Altered PTM_site (Pr = 0.08)
Brotula_barbata_hps5	P666Q	0.363	Loss of Loop (Pr = 0.27 | P = 0.03)	Altered Motifs (ELME000106:Substrate recognition site that interacts with cyclin and thereby increases phosphorylation by cyclin/cdk complexes. Predicted proteins should have a CDK phosphorylation site. Also used by cyclin/cdk inhibitors.; ELME000240:The USP7 NTD domain binding motif variant based on the EBV EBNA1 interaction.)	Predicted conservation scores
Brotula_barbata_hps5	P666Q	# Altered Effect (Pr = 0.27)
Brotula_barbata_hps5	P666Q	# |---->Altered Motifs (ELME000106|ELME000240)
Brotula_barbata_hps5	P666Q	# |---->Altered Structure_and_dynamics (Pr = 0.27)-------------------------------------------------------|
Brotula_barbata_hps5	P666Q	# | |---->Altered Secondary_structure (Pr = 0.27) |
Brotula_barbata_hps5	P666Q	# | | |---->Loss of Loop (Pr = 0.27 | P = 0.03) |
Brotula_barbata_hps5	P666Q	# | | |
Brotula_barbata_hps5	P666Q	# | |---->Altered Stability_and_conformational_flexibility (Pr = 0.27) |
Brotula_barbata_hps5	P666Q	# | | |---->Altered Conformational_flexibility (Pr = 0.27) |
Brotula_barbata_hps5	P666Q	# | | |
Brotula_barbata_hps5	P666Q	# | |---->Altered Special_structural_signatures (Pr = 0.04) |
Brotula_barbata_hps5	P666Q	# | |---->Altered Signal_peptide (Pr = 0.00) |
Brotula_barbata_hps5	P666Q	# | | |
Brotula_barbata_hps5	P666Q	# | |---->Altered Transmembrane_protein (Pr = 0.03) |
Brotula_barbata_hps5	P666Q	# | |
Brotula_barbata_hps5	P666Q	# |---->Altered Functional_residue (Pr = 0.08) |
Brotula_barbata_hps5	P666Q	# |---->Altered Macromolecular_binding (Pr = 0.08) |
Brotula_barbata_hps5	P666Q	# | |---->Altered Protein_binding (Pr = 0.08) |
Brotula_barbata_hps5	P666Q	# | |---->Altered Disordered_interface (Pr = 0.08) |
Brotula_barbata_hps5	P666Q	# | | |
Brotula_barbata_hps5	P666Q	# | |---->Altered Ordered_interface (Pr = 0.08) |
Brotula_barbata_hps5	P666Q	# | |
Brotula_barbata_hps5	P666Q	# |---->Altered Metal_binding (Pr = 0.02)<---------------------------------------------------------|
Brotula_barbata_hps5	P666Q	# |
Brotula_barbata_hps5	P666Q	# |---->Altered PTM_site (Pr = 0.08)
Brotula_barbata_hps5	A672T	0.078	Gain of Strand (Pr = 0.26 | P = 0.04)	Altered Motifs (ELME000053:GSK3 phosphorylation recognition site; ELME000085:Glycosaminoglycan attachment site; ELME000220:Phosphothreonine motif binding a subset of FHA domains that have a preference for an acidic amino acid at the pT+3 position.; ELME000240:The USP7 NTD domain binding motif variant based on the EBV EBNA1 interaction.; ELME000336:NEK2 phosphorylation motif with preferred Phe - Leu or Met in the -3 position to compensate for less favorable residues in the +1 and +2 position.; PS00006:Casein kinase II phosphorylation site)	Predicted conservation scores
Brotula_barbata_hps5	A672T	# Altered Effect (Pr = 0.29)
Brotula_barbata_hps5	A672T	# |---->Altered Motifs (ELME000053|ELME000085|ELME000220|ELME000240|ELME000336|PS00006)
Brotula_barbata_hps5	A672T	# |---->Altered Structure_and_dynamics (Pr = 0.29)-------------------------------------------------------|
Brotula_barbata_hps5	A672T	# | |---->Altered Secondary_structure (Pr = 0.26) |
Brotula_barbata_hps5	A672T	# | | |---->Gain of Strand (Pr = 0.26 | P = 0.04) |
Brotula_barbata_hps5	A672T	# | | |
Brotula_barbata_hps5	A672T	# | |---->Altered Stability_and_conformational_flexibility (Pr = 0.29) |
Brotula_barbata_hps5	A672T	# | | |---->Altered Conformational_flexibility (Pr = 0.29) |
Brotula_barbata_hps5	A672T	# | | |
Brotula_barbata_hps5	A672T	# | |---->Altered Special_structural_signatures (Pr = 0.04) |
Brotula_barbata_hps5	A672T	# | |---->Altered Signal_peptide (Pr = 0.00) |
Brotula_barbata_hps5	A672T	# | | |
Brotula_barbata_hps5	A672T	# | |---->Altered Transmembrane_protein (Pr = 0.04) |
Brotula_barbata_hps5	A672T	# | |
Brotula_barbata_hps5	A672T	# |---->Altered Functional_residue (Pr = 0.19) |
Brotula_barbata_hps5	A672T	# |---->Altered Macromolecular_binding (Pr = 0.07) |
Brotula_barbata_hps5	A672T	# | |---->Altered Protein_binding (Pr = 0.07) |
Brotula_barbata_hps5	A672T	# | |---->Altered Disordered_interface (Pr = 0.07) |
Brotula_barbata_hps5	A672T	# | | |
Brotula_barbata_hps5	A672T	# | |---->Altered Ordered_interface (Pr = 0.05) |
Brotula_barbata_hps5	A672T	# | |
Brotula_barbata_hps5	A672T	# |---->Altered Metal_binding (Pr = 0.02)<---------------------------------------------------------|
Brotula_barbata_hps5	A672T	# |
Brotula_barbata_hps5	A672T	# |---->Altered PTM_site (Pr = 0.19)
Brotula_barbata_hps5	A673H	0.215	Gain of Strand (Pr = 0.27 | P = 0.02); Altered Stability (Pr = 0.18 | P = 0.02)	Altered Motifs (ELME000085:Glycosaminoglycan attachment site; ELME000173:Consensus derived from reported natural interactors which do not match the Mode 1 and Mode 2 ligands.)	Predicted conservation scores
Brotula_barbata_hps5	A673H	# Altered Effect (Pr = 0.27)
Brotula_barbata_hps5	A673H	# |---->Altered Motifs (ELME000085|ELME000173)
Brotula_barbata_hps5	A673H	# |---->Altered Structure_and_dynamics (Pr = 0.27)-------------------------------------------------------|
Brotula_barbata_hps5	A673H	# | |---->Altered Secondary_structure (Pr = 0.27) |
Brotula_barbata_hps5	A673H	# | | |---->Gain of Strand (Pr = 0.27 | P = 0.02) |
Brotula_barbata_hps5	A673H	# | | |
Brotula_barbata_hps5	A673H	# | |---->Altered Stability_and_conformational_flexibility (Pr = 0.25) |
Brotula_barbata_hps5	A673H	# | | |---->Altered Stability (Pr = 0.18 | P = 0.02) |
Brotula_barbata_hps5	A673H	# | | |---->Altered Conformational_flexibility (Pr = 0.25) |
Brotula_barbata_hps5	A673H	# | | |
Brotula_barbata_hps5	A673H	# | |---->Altered Special_structural_signatures (Pr = 0.05) |
Brotula_barbata_hps5	A673H	# | |---->Altered Signal_peptide (Pr = 0.00) |
Brotula_barbata_hps5	A673H	# | | |
Brotula_barbata_hps5	A673H	# | |---->Altered Transmembrane_protein (Pr = 0.05) |
Brotula_barbata_hps5	A673H	# | |
Brotula_barbata_hps5	A673H	# |---->Altered Functional_residue (Pr = 0.13) |
Brotula_barbata_hps5	A673H	# |---->Altered Macromolecular_binding (Pr = 0.06) |
Brotula_barbata_hps5	A673H	# | |---->Altered Protein_binding (Pr = 0.06) |
Brotula_barbata_hps5	A673H	# | |---->Altered Disordered_interface (Pr = 0.06) |
Brotula_barbata_hps5	A673H	# | | |
Brotula_barbata_hps5	A673H	# | |---->Altered Ordered_interface (Pr = 0.05) |
Brotula_barbata_hps5	A673H	# | |
Brotula_barbata_hps5	A673H	# |---->Altered Metal_binding (Pr = 0.03)<---------------------------------------------------------|
Brotula_barbata_hps5	A673H	# |
Brotula_barbata_hps5	A673H	# |---->Altered PTM_site (Pr = 0.13)
Brotula_barbata_hps5	E683G	0.173	Loss of Helix (Pr = 0.29 | P = 0.02); Loss of Strand (Pr = 0.26 | P = 0.04); Gain of B-factor (Pr = 0.25 | P = 0.03); Gain of GPI-anchor_amidation at N680 (Pr = 0.03 | P = 9.3e-03)	Altered Motifs (ELME000133:TRAF6 binding site. Members of the tumor necrosis factor receptor (TNFR) superfamily initiate intracellular signaling by recruiting the C-domain of the TNFR-associated factors (TRAFs) through their cytoplasmatic tails.; ELME000155:This is the motif recognized by those SH3 domains with a non-canonical class I recognition specificity; ELME000321:Caspase3 and Caspase7 cleavage site)	Predicted conservation scores
Brotula_barbata_hps5	E683G	# Altered Effect (Pr = 0.29)
Brotula_barbata_hps5	E683G	# |---->Altered Motifs (ELME000133|ELME000155|ELME000321)
Brotula_barbata_hps5	E683G	# |---->Altered Structure_and_dynamics (Pr = 0.29)-------------------------------------------------------|
Brotula_barbata_hps5	E683G	# | |---->Altered Secondary_structure (Pr = 0.29) |
Brotula_barbata_hps5	E683G	# | | |---->Loss of Helix (Pr = 0.29 | P = 0.02) |
Brotula_barbata_hps5	E683G	# | | |---->Loss of Strand (Pr = 0.26 | P = 0.04) |
Brotula_barbata_hps5	E683G	# | | |
Brotula_barbata_hps5	E683G	# | |---->Altered Stability_and_conformational_flexibility (Pr = 0.25) |
Brotula_barbata_hps5	E683G	# | | |---->Altered Conformational_flexibility (Pr = 0.25) |
Brotula_barbata_hps5	E683G	# | | |---->Gain of B-factor (Pr = 0.25 | P = 0.03) |
Brotula_barbata_hps5	E683G	# | | |
Brotula_barbata_hps5	E683G	# | |---->Altered Special_structural_signatures (Pr = 0.05) |
Brotula_barbata_hps5	E683G	# | |---->Altered Signal_peptide (Pr = 0.00) |
Brotula_barbata_hps5	E683G	# | | |
Brotula_barbata_hps5	E683G	# | |---->Altered Transmembrane_protein (Pr = 0.05) |
Brotula_barbata_hps5	E683G	# | |
Brotula_barbata_hps5	E683G	# |---->Altered Functional_residue (Pr = 0.23) |
Brotula_barbata_hps5	E683G	# |---->Altered Macromolecular_binding (Pr = 0.06) |
Brotula_barbata_hps5	E683G	# | |---->Altered Protein_binding (Pr = 0.06) |
Brotula_barbata_hps5	E683G	# | |---->Altered Disordered_interface (Pr = 0.06) |
Brotula_barbata_hps5	E683G	# | | |
Brotula_barbata_hps5	E683G	# | |---->Altered Ordered_interface (Pr = 0.03) |
Brotula_barbata_hps5	E683G	# | |
Brotula_barbata_hps5	E683G	# |---->Altered Metal_binding (Pr = 0.01)<---------------------------------------------------------|
Brotula_barbata_hps5	E683G	# |
Brotula_barbata_hps5	E683G	# |---->Altered PTM_site (Pr = 0.23)
Brotula_barbata_hps5	E683G	# |---->Gain of GPI-anchor_amidation at N680 (Pr = 0.03 | P = 9.3e-03)
Brotula_barbata_hps5	G686A	0.104	Gain of Helix (Pr = 0.31 | P = 5.8e-03); Loss of B-factor (Pr = 0.27 | P = 0.02); Loss of Loop (Pr = 0.27 | P = 0.04)	Altered Motifs (ELME000117:Major TRAF2-binding consensus motif. Members of the tumor necrosis factor receptor (TNFR) superfamily initiate intracellular signaling by recruiting the C-domain of the TNFR-associated factors (TRAFs) through their cytoplasmic tails.; ELME000133:TRAF6 binding site. Members of the tumor necrosis factor receptor (TNFR) superfamily initiate intracellular signaling by recruiting the C-domain of the TNFR-associated factors (TRAFs) through their cytoplasmatic tails.)	Predicted conservation scores
Brotula_barbata_hps5	G686A	# Altered Effect (Pr = 0.31)
Brotula_barbata_hps5	G686A	# |---->Altered Motifs (ELME000117|ELME000133)
Brotula_barbata_hps5	G686A	# |---->Altered Structure_and_dynamics (Pr = 0.31)-------------------------------------------------------|
Brotula_barbata_hps5	G686A	# | |---->Altered Secondary_structure (Pr = 0.31) |
Brotula_barbata_hps5	G686A	# | | |---->Gain of Helix (Pr = 0.31 | P = 5.8e-03) |
Brotula_barbata_hps5	G686A	# | | |---->Loss of Loop (Pr = 0.27 | P = 0.04) |
Brotula_barbata_hps5	G686A	# | | |
Brotula_barbata_hps5	G686A	# | |---->Altered Stability_and_conformational_flexibility (Pr = 0.27) |
Brotula_barbata_hps5	G686A	# | | |---->Altered Conformational_flexibility (Pr = 0.27) |
Brotula_barbata_hps5	G686A	# | | |---->Loss of B-factor (Pr = 0.27 | P = 0.02) |
Brotula_barbata_hps5	G686A	# | | |
Brotula_barbata_hps5	G686A	# | |---->Altered Special_structural_signatures (Pr = 0.05) |
Brotula_barbata_hps5	G686A	# | |---->Altered Signal_peptide (Pr = 0.00) |
Brotula_barbata_hps5	G686A	# | | |
Brotula_barbata_hps5	G686A	# | |---->Altered Transmembrane_protein (Pr = 0.05) |
Brotula_barbata_hps5	G686A	# | |
Brotula_barbata_hps5	G686A	# |---->Altered Functional_residue (Pr = 0.12) |
Brotula_barbata_hps5	G686A	# |---->Altered Macromolecular_binding (Pr = 0.07) |
Brotula_barbata_hps5	G686A	# | |---->Altered Protein_binding (Pr = 0.07) |
Brotula_barbata_hps5	G686A	# | |---->Altered Disordered_interface (Pr = 0.07) |
Brotula_barbata_hps5	G686A	# | | |
Brotula_barbata_hps5	G686A	# | |---->Altered Ordered_interface (Pr = 0.04) |
Brotula_barbata_hps5	G686A	# | |
Brotula_barbata_hps5	G686A	# |---->Altered Metal_binding (Pr = 0.01)<---------------------------------------------------------|
Brotula_barbata_hps5	G686A	# |
Brotula_barbata_hps5	G686A	# |---->Altered PTM_site (Pr = 0.12)
Brotula_barbata_hps5	R689N	0.061	Loss of Helix (Pr = 0.28 | P = 0.02); Gain of Loop (Pr = 0.27 | P = 0.04); Gain of B-factor (Pr = 0.26 | P = 0.02)	Altered Motifs (ELME000133:TRAF6 binding site. Members of the tumor necrosis factor receptor (TNFR) superfamily initiate intracellular signaling by recruiting the C-domain of the TNFR-associated factors (TRAFs) through their cytoplasmatic tails.)	Predicted conservation scores
Brotula_barbata_hps5	R689N	# Altered Effect (Pr = 0.28)
Brotula_barbata_hps5	R689N	# |---->Altered Motifs (ELME000133)
Brotula_barbata_hps5	R689N	# |---->Altered Structure_and_dynamics (Pr = 0.28)-------------------------------------------------------|
Brotula_barbata_hps5	R689N	# | |---->Altered Secondary_structure (Pr = 0.28) |
Brotula_barbata_hps5	R689N	# | | |---->Loss of Helix (Pr = 0.28 | P = 0.02) |
Brotula_barbata_hps5	R689N	# | | |---->Gain of Loop (Pr = 0.27 | P = 0.04) |
Brotula_barbata_hps5	R689N	# | | |
Brotula_barbata_hps5	R689N	# | |---->Altered Stability_and_conformational_flexibility (Pr = 0.26) |
Brotula_barbata_hps5	R689N	# | | |---->Altered Conformational_flexibility (Pr = 0.26) |
Brotula_barbata_hps5	R689N	# | | |---->Gain of B-factor (Pr = 0.26 | P = 0.02) |
Brotula_barbata_hps5	R689N	# | | |
Brotula_barbata_hps5	R689N	# | |---->Altered Special_structural_signatures (Pr = 0.07) |
Brotula_barbata_hps5	R689N	# | |---->Altered Signal_peptide (Pr = 0.00) |
Brotula_barbata_hps5	R689N	# | | |
Brotula_barbata_hps5	R689N	# | |---->Altered Transmembrane_protein (Pr = 0.07) |
Brotula_barbata_hps5	R689N	# | |
Brotula_barbata_hps5	R689N	# |---->Altered Functional_residue (Pr = 0.14) |
Brotula_barbata_hps5	R689N	# |---->Altered Macromolecular_binding (Pr = 0.07) |
Brotula_barbata_hps5	R689N	# | |---->Altered Protein_binding (Pr = 0.07) |
Brotula_barbata_hps5	R689N	# | |---->Altered Disordered_interface (Pr = 0.07) |
Brotula_barbata_hps5	R689N	# | | |
Brotula_barbata_hps5	R689N	# | |---->Altered Ordered_interface (Pr = 0.04) |
Brotula_barbata_hps5	R689N	# | |
Brotula_barbata_hps5	R689N	# |---->Altered Metal_binding (Pr = 0.01)<---------------------------------------------------------|
Brotula_barbata_hps5	R689N	# |
Brotula_barbata_hps5	R689N	# |---->Altered PTM_site (Pr = 0.14)
Brotula_barbata_hps5	W690H	0.094	Gain of B-factor (Pr = 0.27 | P = 0.01)	Altered Motifs (ELME000133:TRAF6 binding site. Members of the tumor necrosis factor receptor (TNFR) superfamily initiate intracellular signaling by recruiting the C-domain of the TNFR-associated factors (TRAFs) through their cytoplasmatic tails.)	Predicted conservation scores
Brotula_barbata_hps5	W690H	# Altered Effect (Pr = 0.27)
Brotula_barbata_hps5	W690H	# |---->Altered Motifs (ELME000133)
Brotula_barbata_hps5	W690H	# |---->Altered Structure_and_dynamics (Pr = 0.27)-------------------------------------------------------|
Brotula_barbata_hps5	W690H	# | |---->Altered Secondary_structure (Pr = 0.26) |
Brotula_barbata_hps5	W690H	# | | |
Brotula_barbata_hps5	W690H	# | |---->Altered Stability_and_conformational_flexibility (Pr = 0.27) |
Brotula_barbata_hps5	W690H	# | | |---->Altered Conformational_flexibility (Pr = 0.27) |
Brotula_barbata_hps5	W690H	# | | |---->Gain of B-factor (Pr = 0.27 | P = 0.01) |
Brotula_barbata_hps5	W690H	# | | |
Brotula_barbata_hps5	W690H	# | |---->Altered Special_structural_signatures (Pr = 0.05) |
Brotula_barbata_hps5	W690H	# | |---->Altered Signal_peptide (Pr = 0.00) |
Brotula_barbata_hps5	W690H	# | | |
Brotula_barbata_hps5	W690H	# | |---->Altered Transmembrane_protein (Pr = 0.05) |
Brotula_barbata_hps5	W690H	# | |
Brotula_barbata_hps5	W690H	# |---->Altered Functional_residue (Pr = 0.13) |
Brotula_barbata_hps5	W690H	# |---->Altered Macromolecular_binding (Pr = 0.07) |
Brotula_barbata_hps5	W690H	# | |---->Altered Protein_binding (Pr = 0.07) |
Brotula_barbata_hps5	W690H	# | |---->Altered Disordered_interface (Pr = 0.07) |
Brotula_barbata_hps5	W690H	# | | |
Brotula_barbata_hps5	W690H	# | |---->Altered Ordered_interface (Pr = 0.04) |
Brotula_barbata_hps5	W690H	# | |
Brotula_barbata_hps5	W690H	# |---->Altered Metal_binding (Pr = 0.02)<---------------------------------------------------------|
Brotula_barbata_hps5	W690H	# |
Brotula_barbata_hps5	W690H	# |---->Altered PTM_site (Pr = 0.13)
Brotula_barbata_hps5	L695P	0.178	Gain of B-factor (Pr = 0.28 | P = 6.9e-03)	Altered Motifs (ELME000053:GSK3 phosphorylation recognition site; ELME000063:CK1 phosphorylation site; ELME000064:CK2 phosphorylation site; ELME000136:The Class IV WW domain interaction motif is recognised primarily by the Pin1 phosphorylation-dependent prolyl isomerase.; ELME000159:Proline-Directed Kinase (e.g. MAPK) phosphorylation site in higher eukaryotes.; ELME000239:The USP7 NTD domain binding motif variant based on the MDM2 and P53 interactions.)	Predicted conservation scores
Brotula_barbata_hps5	L695P	# Altered Effect (Pr = 0.28)
Brotula_barbata_hps5	L695P	# |---->Altered Motifs (ELME000053|ELME000063|ELME000064|ELME000136|ELME000159|ELME000239)
Brotula_barbata_hps5	L695P	# |---->Altered Structure_and_dynamics (Pr = 0.28)-------------------------------------------------------|
Brotula_barbata_hps5	L695P	# | |---->Altered Secondary_structure (Pr = 0.26) |
Brotula_barbata_hps5	L695P	# | | |
Brotula_barbata_hps5	L695P	# | |---->Altered Stability_and_conformational_flexibility (Pr = 0.28) |
Brotula_barbata_hps5	L695P	# | | |---->Altered Conformational_flexibility (Pr = 0.28) |
Brotula_barbata_hps5	L695P	# | | |---->Gain of B-factor (Pr = 0.28 | P = 6.9e-03) |
Brotula_barbata_hps5	L695P	# | | |
Brotula_barbata_hps5	L695P	# | |---->Altered Special_structural_signatures (Pr = 0.06) |
Brotula_barbata_hps5	L695P	# | |---->Altered Signal_peptide (Pr = 0.00) |
Brotula_barbata_hps5	L695P	# | | |
Brotula_barbata_hps5	L695P	# | |---->Altered Transmembrane_protein (Pr = 0.06) |
Brotula_barbata_hps5	L695P	# | |
Brotula_barbata_hps5	L695P	# |---->Altered Functional_residue (Pr = 0.19) |
Brotula_barbata_hps5	L695P	# |---->Altered Macromolecular_binding (Pr = 0.04) |
Brotula_barbata_hps5	L695P	# | |---->Altered Protein_binding (Pr = 0.04) |
Brotula_barbata_hps5	L695P	# | |---->Altered Disordered_interface (Pr = 0.04) |
Brotula_barbata_hps5	L695P	# | | |
Brotula_barbata_hps5	L695P	# | |---->Altered Ordered_interface (Pr = 0.04) |
Brotula_barbata_hps5	L695P	# | |
Brotula_barbata_hps5	L695P	# |---->Altered Metal_binding (Pr = 0.00)<---------------------------------------------------------|
Brotula_barbata_hps5	L695P	# |
Brotula_barbata_hps5	L695P	# |---->Altered PTM_site (Pr = 0.19)
Brotula_barbata_hps5	S698N	0.072	Loss of Loop (Pr = 0.27 | P = 0.04); Loss of B-factor (Pr = 0.26 | P = 0.04)	Altered Motifs (ELME000053:GSK3 phosphorylation recognition site; ELME000063:CK1 phosphorylation site; ELME000064:CK2 phosphorylation site; PS00006:Casein kinase II phosphorylation site)	Predicted conservation scores
Brotula_barbata_hps5	S698N	# Altered Effect (Pr = 0.27)
Brotula_barbata_hps5	S698N	# |---->Altered Motifs (ELME000053|ELME000063|ELME000064|PS00006)
Brotula_barbata_hps5	S698N	# |---->Altered Structure_and_dynamics (Pr = 0.27)-------------------------------------------------------|
Brotula_barbata_hps5	S698N	# | |---->Altered Secondary_structure (Pr = 0.27) |
Brotula_barbata_hps5	S698N	# | | |---->Loss of Loop (Pr = 0.27 | P = 0.04) |
Brotula_barbata_hps5	S698N	# | | |
Brotula_barbata_hps5	S698N	# | |---->Altered Stability_and_conformational_flexibility (Pr = 0.26) |
Brotula_barbata_hps5	S698N	# | | |---->Altered Conformational_flexibility (Pr = 0.26) |
Brotula_barbata_hps5	S698N	# | | |---->Loss of B-factor (Pr = 0.26 | P = 0.04) |
Brotula_barbata_hps5	S698N	# | | |
Brotula_barbata_hps5	S698N	# | |---->Altered Special_structural_signatures (Pr = 0.03) |
Brotula_barbata_hps5	S698N	# | |---->Altered Signal_peptide (Pr = 0.00) |
Brotula_barbata_hps5	S698N	# | | |
Brotula_barbata_hps5	S698N	# | |---->Altered Transmembrane_protein (Pr = 0.03) |
Brotula_barbata_hps5	S698N	# | |
Brotula_barbata_hps5	S698N	# |---->Altered Functional_residue (Pr = 0.20) |
Brotula_barbata_hps5	S698N	# |---->Altered Macromolecular_binding (Pr = 0.10) |
Brotula_barbata_hps5	S698N	# | |---->Altered Protein_binding (Pr = 0.10) |
Brotula_barbata_hps5	S698N	# | |---->Altered Disordered_interface (Pr = 0.10) |
Brotula_barbata_hps5	S698N	# | | |
Brotula_barbata_hps5	S698N	# | |---->Altered Ordered_interface (Pr = 0.02) |
Brotula_barbata_hps5	S698N	# | |
Brotula_barbata_hps5	S698N	# |---->Altered Metal_binding (Pr = 0.00)<---------------------------------------------------------|
Brotula_barbata_hps5	S698N	# |
Brotula_barbata_hps5	S698N	# |---->Altered PTM_site (Pr = 0.20)
Brotula_barbata_hps5	P702A	0.058	Loss of Loop (Pr = 0.32 | P = 3.5e-03); Loss of B-factor (Pr = 0.29 | P = 0.01)	Altered Motifs (ELME000053:GSK3 phosphorylation recognition site; ELME000058:Proline-rich motif binding to signal transduction class II EVH1 domains.; ELME000133:TRAF6 binding site. Members of the tumor necrosis factor receptor (TNFR) superfamily initiate intracellular signaling by recruiting the C-domain of the TNFR-associated factors (TRAFs) through their cytoplasmatic tails.)	Predicted conservation scores
Brotula_barbata_hps5	P702A	# Altered Effect (Pr = 0.32)
Brotula_barbata_hps5	P702A	# |---->Altered Motifs (ELME000053|ELME000058|ELME000133)
Brotula_barbata_hps5	P702A	# |---->Altered Structure_and_dynamics (Pr = 0.32)-------------------------------------------------------|
Brotula_barbata_hps5	P702A	# | |---->Altered Secondary_structure (Pr = 0.32) |
Brotula_barbata_hps5	P702A	# | | |---->Loss of Loop (Pr = 0.32 | P = 3.5e-03) |
Brotula_barbata_hps5	P702A	# | | |
Brotula_barbata_hps5	P702A	# | |---->Altered Stability_and_conformational_flexibility (Pr = 0.29) |
Brotula_barbata_hps5	P702A	# | | |---->Altered Conformational_flexibility (Pr = 0.29) |
Brotula_barbata_hps5	P702A	# | | |---->Loss of B-factor (Pr = 0.29 | P = 0.01) |
Brotula_barbata_hps5	P702A	# | | |
Brotula_barbata_hps5	P702A	# | |---->Altered Special_structural_signatures (Pr = 0.02) |
Brotula_barbata_hps5	P702A	# | |---->Altered Signal_peptide (Pr = 0.00) |
Brotula_barbata_hps5	P702A	# | | |
Brotula_barbata_hps5	P702A	# | |---->Altered Transmembrane_protein (Pr = 0.02) |
Brotula_barbata_hps5	P702A	# | |
Brotula_barbata_hps5	P702A	# |---->Altered Functional_residue (Pr = 0.15) |
Brotula_barbata_hps5	P702A	# |---->Altered Macromolecular_binding (Pr = 0.10) |
Brotula_barbata_hps5	P702A	# | |---->Altered Protein_binding (Pr = 0.10) |
Brotula_barbata_hps5	P702A	# | |---->Altered Disordered_interface (Pr = 0.10) |
Brotula_barbata_hps5	P702A	# | | |
Brotula_barbata_hps5	P702A	# | |---->Altered Ordered_interface (Pr = 0.03) |
Brotula_barbata_hps5	P702A	# | |
Brotula_barbata_hps5	P702A	# |---->Altered Metal_binding (Pr = 0.01)<---------------------------------------------------------|
Brotula_barbata_hps5	P702A	# |
Brotula_barbata_hps5	P702A	# |---->Altered PTM_site (Pr = 0.15)
Brotula_barbata_hps5	S722C	0.038	Loss of Loop (Pr = 0.27 | P = 0.04)	Altered Motifs (ELME000053:GSK3 phosphorylation recognition site; ELME000202:(ST)Q motif which is phosphorylated by PIKK family members.)	Predicted conservation scores
Brotula_barbata_hps5	S722C	# Altered Effect (Pr = 0.27)
Brotula_barbata_hps5	S722C	# |---->Altered Motifs (ELME000053|ELME000202)
Brotula_barbata_hps5	S722C	# |---->Altered Structure_and_dynamics (Pr = 0.27)-------------------------------------------------------|
Brotula_barbata_hps5	S722C	# | |---->Altered Secondary_structure (Pr = 0.27) |
Brotula_barbata_hps5	S722C	# | | |---->Loss of Loop (Pr = 0.27 | P = 0.04) |
Brotula_barbata_hps5	S722C	# | | |
Brotula_barbata_hps5	S722C	# | |---->Altered Stability_and_conformational_flexibility (Pr = 0.24) |
Brotula_barbata_hps5	S722C	# | | |---->Altered Conformational_flexibility (Pr = 0.24) |
Brotula_barbata_hps5	S722C	# | | |
Brotula_barbata_hps5	S722C	# | |---->Altered Special_structural_signatures (Pr = 0.03) |
Brotula_barbata_hps5	S722C	# | |---->Altered Signal_peptide (Pr = 0.00) |
Brotula_barbata_hps5	S722C	# | | |
Brotula_barbata_hps5	S722C	# | |---->Altered Transmembrane_protein (Pr = 0.03) |
Brotula_barbata_hps5	S722C	# | |
Brotula_barbata_hps5	S722C	# |---->Altered Functional_residue (Pr = 0.11) |
Brotula_barbata_hps5	S722C	# |---->Altered Macromolecular_binding (Pr = 0.05) |
Brotula_barbata_hps5	S722C	# | |---->Altered Protein_binding (Pr = 0.05) |
Brotula_barbata_hps5	S722C	# | |---->Altered Disordered_interface (Pr = 0.05) |
Brotula_barbata_hps5	S722C	# | | |
Brotula_barbata_hps5	S722C	# | |---->Altered Ordered_interface (Pr = 0.02) |
Brotula_barbata_hps5	S722C	# | |
Brotula_barbata_hps5	S722C	# |---->Altered Metal_binding (Pr = 0.01)<---------------------------------------------------------|
Brotula_barbata_hps5	S722C	# |
Brotula_barbata_hps5	S722C	# |---->Altered PTM_site (Pr = 0.11)
Brotula_barbata_hps5	Q723L	0.048	Gain of O-linked_glycosylation at T728 (Pr = 0.12 | P = 0.04)	Altered Motifs (ELME000053:GSK3 phosphorylation recognition site; ELME000085:Glycosaminoglycan attachment site; ELME000147:Site phosphorylated by the Polo-like kinase.; ELME000202:(ST)Q motif which is phosphorylated by PIKK family members.)	Predicted conservation scores
Brotula_barbata_hps5	Q723L	# Altered Effect (Pr = 0.26)
Brotula_barbata_hps5	Q723L	# |---->Altered Motifs (ELME000053|ELME000085|ELME000147|ELME000202)
Brotula_barbata_hps5	Q723L	# |---->Altered Structure_and_dynamics (Pr = 0.26)-------------------------------------------------------|
Brotula_barbata_hps5	Q723L	# | |---->Altered Secondary_structure (Pr = 0.26) |
Brotula_barbata_hps5	Q723L	# | | |
Brotula_barbata_hps5	Q723L	# | |---->Altered Stability_and_conformational_flexibility (Pr = 0.23) |
Brotula_barbata_hps5	Q723L	# | | |---->Altered Conformational_flexibility (Pr = 0.23) |
Brotula_barbata_hps5	Q723L	# | | |
Brotula_barbata_hps5	Q723L	# | |---->Altered Special_structural_signatures (Pr = 0.03) |
Brotula_barbata_hps5	Q723L	# | |---->Altered Signal_peptide (Pr = 0.00) |
Brotula_barbata_hps5	Q723L	# | | |
Brotula_barbata_hps5	Q723L	# | |---->Altered Transmembrane_protein (Pr = 0.03) |
Brotula_barbata_hps5	Q723L	# | |
Brotula_barbata_hps5	Q723L	# |---->Altered Functional_residue (Pr = 0.15) |
Brotula_barbata_hps5	Q723L	# |---->Altered Macromolecular_binding (Pr = 0.07) |
Brotula_barbata_hps5	Q723L	# | |---->Altered Protein_binding (Pr = 0.07) |
Brotula_barbata_hps5	Q723L	# | |---->Altered Disordered_interface (Pr = 0.07) |
Brotula_barbata_hps5	Q723L	# | | |
Brotula_barbata_hps5	Q723L	# | |---->Altered Ordered_interface (Pr = 0.02) |
Brotula_barbata_hps5	Q723L	# | |
Brotula_barbata_hps5	Q723L	# |---->Altered Metal_binding (Pr = 0.01)<---------------------------------------------------------|
Brotula_barbata_hps5	Q723L	# |
Brotula_barbata_hps5	Q723L	# |---->Altered PTM_site (Pr = 0.15)
Brotula_barbata_hps5	Q723L	# |---->Gain of O-linked_glycosylation at T728 (Pr = 0.12 | P = 0.04)
Brotula_barbata_hps5	A725G	0.046	Gain of Loop (Pr = 0.27 | P = 0.03)	Altered Motifs (ELME000053:GSK3 phosphorylation recognition site; ELME000064:CK2 phosphorylation site; ELME000085:Glycosaminoglycan attachment site; ELME000202:(ST)Q motif which is phosphorylated by PIKK family members.)	Predicted conservation scores
Brotula_barbata_hps5	A725G	# Altered Effect (Pr = 0.27)
Brotula_barbata_hps5	A725G	# |---->Altered Motifs (ELME000053|ELME000064|ELME000085|ELME000202)
Brotula_barbata_hps5	A725G	# |---->Altered Structure_and_dynamics (Pr = 0.27)-------------------------------------------------------|
Brotula_barbata_hps5	A725G	# | |---->Altered Secondary_structure (Pr = 0.27) |
Brotula_barbata_hps5	A725G	# | | |---->Gain of Loop (Pr = 0.27 | P = 0.03) |
Brotula_barbata_hps5	A725G	# | | |
Brotula_barbata_hps5	A725G	# | |---->Altered Stability_and_conformational_flexibility (Pr = 0.23) |
Brotula_barbata_hps5	A725G	# | | |---->Altered Conformational_flexibility (Pr = 0.23) |
Brotula_barbata_hps5	A725G	# | | |
Brotula_barbata_hps5	A725G	# | |---->Altered Special_structural_signatures (Pr = 0.03) |
Brotula_barbata_hps5	A725G	# | |---->Altered Signal_peptide (Pr = 0.00) |
Brotula_barbata_hps5	A725G	# | | |
Brotula_barbata_hps5	A725G	# | |---->Altered Transmembrane_protein (Pr = 0.03) |
Brotula_barbata_hps5	A725G	# | |
Brotula_barbata_hps5	A725G	# |---->Altered Functional_residue (Pr = 0.13) |
Brotula_barbata_hps5	A725G	# |---->Altered Macromolecular_binding (Pr = 0.05) |
Brotula_barbata_hps5	A725G	# | |---->Altered Protein_binding (Pr = 0.05) |
Brotula_barbata_hps5	A725G	# | |---->Altered Disordered_interface (Pr = 0.05) |
Brotula_barbata_hps5	A725G	# | | |
Brotula_barbata_hps5	A725G	# | |---->Altered Ordered_interface (Pr = 0.02) |
Brotula_barbata_hps5	A725G	# | |
Brotula_barbata_hps5	A725G	# |---->Altered Metal_binding (Pr = 0.01)<---------------------------------------------------------|
Brotula_barbata_hps5	A725G	# |
Brotula_barbata_hps5	A725G	# |---->Altered PTM_site (Pr = 0.13)
Brotula_barbata_hps5	P730S	0.056		Altered Motifs (ELME000064:CK2 phosphorylation site; ELME000220:Phosphothreonine motif binding a subset of FHA domains that have a preference for an acidic amino acid at the pT+3 position.; ELME000239:The USP7 NTD domain binding motif variant based on the MDM2 and P53 interactions.; PS00006:Casein kinase II phosphorylation site)	Predicted conservation scores
Brotula_barbata_hps5	P730S	# Altered Effect (Pr = 0.26)
Brotula_barbata_hps5	P730S	# |---->Altered Motifs (ELME000064|ELME000220|ELME000239|PS00006)
Brotula_barbata_hps5	P730S	# |---->Altered Structure_and_dynamics (Pr = 0.26)-------------------------------------------------------|
Brotula_barbata_hps5	P730S	# | |---->Altered Secondary_structure (Pr = 0.26) |
Brotula_barbata_hps5	P730S	# | | |
Brotula_barbata_hps5	P730S	# | |---->Altered Stability_and_conformational_flexibility (Pr = 0.23) |
Brotula_barbata_hps5	P730S	# | | |---->Altered Conformational_flexibility (Pr = 0.23) |
Brotula_barbata_hps5	P730S	# | | |
Brotula_barbata_hps5	P730S	# | |---->Altered Special_structural_signatures (Pr = 0.03) |
Brotula_barbata_hps5	P730S	# | |---->Altered Signal_peptide (Pr = 0.00) |
Brotula_barbata_hps5	P730S	# | | |
Brotula_barbata_hps5	P730S	# | |---->Altered Transmembrane_protein (Pr = 0.03) |
Brotula_barbata_hps5	P730S	# | |
Brotula_barbata_hps5	P730S	# |---->Altered Functional_residue (Pr = 0.14) |
Brotula_barbata_hps5	P730S	# |---->Altered Macromolecular_binding (Pr = 0.09) |
Brotula_barbata_hps5	P730S	# | |---->Altered Protein_binding (Pr = 0.09) |
Brotula_barbata_hps5	P730S	# | |---->Altered Disordered_interface (Pr = 0.09) |
Brotula_barbata_hps5	P730S	# | | |
Brotula_barbata_hps5	P730S	# | |---->Altered Ordered_interface (Pr = 0.02) |
Brotula_barbata_hps5	P730S	# | |
Brotula_barbata_hps5	P730S	# |---->Altered Metal_binding (Pr = 0.01)<---------------------------------------------------------|
Brotula_barbata_hps5	P730S	# |
Brotula_barbata_hps5	P730S	# |---->Altered PTM_site (Pr = 0.14)
Brotula_barbata_hps5	E731V	0.088	Loss of B-factor (Pr = 0.26 | P = 0.04)	Altered Motifs (ELME000052:Phosphothreonine motif binding a subset of FHA domains that show a preference for a large aliphatic amino acid at the pT+3 position.; ELME000064:CK2 phosphorylation site; ELME000220:Phosphothreonine motif binding a subset of FHA domains that have a preference for an acidic amino acid at the pT+3 position.; PS00006:Casein kinase II phosphorylation site)	Predicted conservation scores
Brotula_barbata_hps5	E731V	# Altered Effect (Pr = 0.26)
Brotula_barbata_hps5	E731V	# |---->Altered Motifs (ELME000052|ELME000064|ELME000220|PS00006)
Brotula_barbata_hps5	E731V	# |---->Altered Structure_and_dynamics (Pr = 0.26)-------------------------------------------------------|
Brotula_barbata_hps5	E731V	# | |---->Altered Secondary_structure (Pr = 0.20) |
Brotula_barbata_hps5	E731V	# | | |
Brotula_barbata_hps5	E731V	# | |---->Altered Stability_and_conformational_flexibility (Pr = 0.26) |
Brotula_barbata_hps5	E731V	# | | |---->Altered Conformational_flexibility (Pr = 0.26) |
Brotula_barbata_hps5	E731V	# | | |---->Loss of B-factor (Pr = 0.26 | P = 0.04) |
Brotula_barbata_hps5	E731V	# | | |
Brotula_barbata_hps5	E731V	# | |---->Altered Special_structural_signatures (Pr = 0.02) |
Brotula_barbata_hps5	E731V	# | |---->Altered Signal_peptide (Pr = 0.00) |
Brotula_barbata_hps5	E731V	# | | |
Brotula_barbata_hps5	E731V	# | |---->Altered Transmembrane_protein (Pr = 0.02) |
Brotula_barbata_hps5	E731V	# | |
Brotula_barbata_hps5	E731V	# |---->Altered Functional_residue (Pr = 0.15) |
Brotula_barbata_hps5	E731V	# |---->Altered Macromolecular_binding (Pr = 0.09) |
Brotula_barbata_hps5	E731V	# | |---->Altered Protein_binding (Pr = 0.09) |
Brotula_barbata_hps5	E731V	# | |---->Altered Disordered_interface (Pr = 0.09) |
Brotula_barbata_hps5	E731V	# | | |
Brotula_barbata_hps5	E731V	# | |---->Altered Ordered_interface (Pr = 0.02) |
Brotula_barbata_hps5	E731V	# | |
Brotula_barbata_hps5	E731V	# |---->Altered Metal_binding (Pr = 0.01)<---------------------------------------------------------|
Brotula_barbata_hps5	E731V	# |
Brotula_barbata_hps5	E731V	# |---->Altered PTM_site (Pr = 0.15)
Brotula_barbata_hps5	G732S	0.066		Altered Motifs (ELME000053:GSK3 phosphorylation recognition site; ELME000202:(ST)Q motif which is phosphorylated by PIKK family members.; ELME000220:Phosphothreonine motif binding a subset of FHA domains that have a preference for an acidic amino acid at the pT+3 position.; PS00006:Casein kinase II phosphorylation site; PS00008:N-myristoylation site)	Predicted conservation scores
Brotula_barbata_hps5	G732S	# Altered Effect (Pr = 0.23)
Brotula_barbata_hps5	G732S	# |---->Altered Motifs (ELME000053|ELME000202|ELME000220|PS00006|PS00008)
Brotula_barbata_hps5	G732S	# |---->Altered Structure_and_dynamics (Pr = 0.23)-------------------------------------------------------|
Brotula_barbata_hps5	G732S	# | |---->Altered Secondary_structure (Pr = 0.23) |
Brotula_barbata_hps5	G732S	# | | |
Brotula_barbata_hps5	G732S	# | |---->Altered Stability_and_conformational_flexibility (Pr = 0.22) |
Brotula_barbata_hps5	G732S	# | | |---->Altered Conformational_flexibility (Pr = 0.22) |
Brotula_barbata_hps5	G732S	# | | |
Brotula_barbata_hps5	G732S	# | |---->Altered Special_structural_signatures (Pr = 0.03) |
Brotula_barbata_hps5	G732S	# | |---->Altered Signal_peptide (Pr = 0.00) |
Brotula_barbata_hps5	G732S	# | | |
Brotula_barbata_hps5	G732S	# | |---->Altered Transmembrane_protein (Pr = 0.03) |
Brotula_barbata_hps5	G732S	# | |
Brotula_barbata_hps5	G732S	# |---->Altered Functional_residue (Pr = 0.18) |
Brotula_barbata_hps5	G732S	# |---->Altered Macromolecular_binding (Pr = 0.09) |
Brotula_barbata_hps5	G732S	# | |---->Altered Protein_binding (Pr = 0.09) |
Brotula_barbata_hps5	G732S	# | |---->Altered Disordered_interface (Pr = 0.09) |
Brotula_barbata_hps5	G732S	# | | |
Brotula_barbata_hps5	G732S	# | |---->Altered Ordered_interface (Pr = 0.02) |
Brotula_barbata_hps5	G732S	# | |
Brotula_barbata_hps5	G732S	# |---->Altered Metal_binding (Pr = 0.01)<---------------------------------------------------------|
Brotula_barbata_hps5	G732S	# |
Brotula_barbata_hps5	G732S	# |---->Altered PTM_site (Pr = 0.18)
Brotula_barbata_hps5	Q733E	0.083	Gain of B-factor (Pr = 0.26 | P = 0.01)	Altered Motifs (ELME000053:GSK3 phosphorylation recognition site; ELME000202:(ST)Q motif which is phosphorylated by PIKK family members.; PS00008:N-myristoylation site)	Predicted conservation scores
Brotula_barbata_hps5	Q733E	# Altered Effect (Pr = 0.26)
Brotula_barbata_hps5	Q733E	# |---->Altered Motifs (ELME000053|ELME000202|PS00008)
Brotula_barbata_hps5	Q733E	# |---->Altered Structure_and_dynamics (Pr = 0.26)-------------------------------------------------------|
Brotula_barbata_hps5	Q733E	# | |---->Altered Secondary_structure (Pr = 0.23) |
Brotula_barbata_hps5	Q733E	# | | |
Brotula_barbata_hps5	Q733E	# | |---->Altered Stability_and_conformational_flexibility (Pr = 0.26) |
Brotula_barbata_hps5	Q733E	# | | |---->Altered Conformational_flexibility (Pr = 0.26) |
Brotula_barbata_hps5	Q733E	# | | |---->Gain of B-factor (Pr = 0.26 | P = 0.01) |
Brotula_barbata_hps5	Q733E	# | | |
Brotula_barbata_hps5	Q733E	# | |---->Altered Special_structural_signatures (Pr = 0.02) |
Brotula_barbata_hps5	Q733E	# | |---->Altered Signal_peptide (Pr = 0.00) |
Brotula_barbata_hps5	Q733E	# | | |
Brotula_barbata_hps5	Q733E	# | |---->Altered Transmembrane_protein (Pr = 0.02) |
Brotula_barbata_hps5	Q733E	# | |
Brotula_barbata_hps5	Q733E	# |---->Altered Functional_residue (Pr = 0.14) |
Brotula_barbata_hps5	Q733E	# |---->Altered Macromolecular_binding (Pr = 0.09) |
Brotula_barbata_hps5	Q733E	# | |---->Altered Protein_binding (Pr = 0.09) |
Brotula_barbata_hps5	Q733E	# | |---->Altered Disordered_interface (Pr = 0.09) |
Brotula_barbata_hps5	Q733E	# | | |
Brotula_barbata_hps5	Q733E	# | |---->Altered Ordered_interface (Pr = 0.02) |
Brotula_barbata_hps5	Q733E	# | |
Brotula_barbata_hps5	Q733E	# |---->Altered Metal_binding (Pr = 0.01)<---------------------------------------------------------|
Brotula_barbata_hps5	Q733E	# |
Brotula_barbata_hps5	Q733E	# |---->Altered PTM_site (Pr = 0.14)
Brotula_barbata_hps5	C734S	0.050	Gain of B-factor (Pr = 0.28 | P = 6.9e-03)	Altered Motifs (ELME000053:GSK3 phosphorylation recognition site; ELME000202:(ST)Q motif which is phosphorylated by PIKK family members.; PS00008:N-myristoylation site)	Predicted conservation scores
Brotula_barbata_hps5	C734S	# Altered Effect (Pr = 0.28)
Brotula_barbata_hps5	C734S	# |---->Altered Motifs (ELME000053|ELME000202|PS00008)
Brotula_barbata_hps5	C734S	# |---->Altered Structure_and_dynamics (Pr = 0.28)-------------------------------------------------------|
Brotula_barbata_hps5	C734S	# | |---->Altered Secondary_structure (Pr = 0.22) |
Brotula_barbata_hps5	C734S	# | | |
Brotula_barbata_hps5	C734S	# | |---->Altered Stability_and_conformational_flexibility (Pr = 0.28) |
Brotula_barbata_hps5	C734S	# | | |---->Altered Conformational_flexibility (Pr = 0.28) |
Brotula_barbata_hps5	C734S	# | | |---->Gain of B-factor (Pr = 0.28 | P = 6.9e-03) |
Brotula_barbata_hps5	C734S	# | | |
Brotula_barbata_hps5	C734S	# | |---->Altered Special_structural_signatures (Pr = 0.03) |
Brotula_barbata_hps5	C734S	# | |---->Altered Signal_peptide (Pr = 0.00) |
Brotula_barbata_hps5	C734S	# | | |
Brotula_barbata_hps5	C734S	# | |---->Altered Transmembrane_protein (Pr = 0.03) |
Brotula_barbata_hps5	C734S	# | |
Brotula_barbata_hps5	C734S	# |---->Altered Functional_residue (Pr = 0.22) |
Brotula_barbata_hps5	C734S	# |---->Altered Macromolecular_binding (Pr = 0.09) |
Brotula_barbata_hps5	C734S	# | |---->Altered Protein_binding (Pr = 0.09) |
Brotula_barbata_hps5	C734S	# | |---->Altered Disordered_interface (Pr = 0.09) |
Brotula_barbata_hps5	C734S	# | | |
Brotula_barbata_hps5	C734S	# | |---->Altered Ordered_interface (Pr = 0.02) |
Brotula_barbata_hps5	C734S	# | |
Brotula_barbata_hps5	C734S	# |---->Altered Metal_binding (Pr = 0.01)<---------------------------------------------------------|
Brotula_barbata_hps5	C734S	# |
Brotula_barbata_hps5	C734S	# |---->Altered PTM_site (Pr = 0.22)
Brotula_barbata_hps5	E735D	0.058		Altered Motifs (ELME000053:GSK3 phosphorylation recognition site; ELME000202:(ST)Q motif which is phosphorylated by PIKK family members.; PS00008:N-myristoylation site)	Predicted conservation scores
Brotula_barbata_hps5	E735D	# Altered Effect (Pr = 0.23)
Brotula_barbata_hps5	E735D	# |---->Altered Motifs (ELME000053|ELME000202|PS00008)
Brotula_barbata_hps5	E735D	# |---->Altered Structure_and_dynamics (Pr = 0.23)-------------------------------------------------------|
Brotula_barbata_hps5	E735D	# | |---->Altered Secondary_structure (Pr = 0.23) |
Brotula_barbata_hps5	E735D	# | | |
Brotula_barbata_hps5	E735D	# | |---->Altered Stability_and_conformational_flexibility (Pr = 0.22) |
Brotula_barbata_hps5	E735D	# | | |---->Altered Conformational_flexibility (Pr = 0.22) |
Brotula_barbata_hps5	E735D	# | | |
Brotula_barbata_hps5	E735D	# | |---->Altered Special_structural_signatures (Pr = 0.02) |
Brotula_barbata_hps5	E735D	# | |---->Altered Signal_peptide (Pr = 0.00) |
Brotula_barbata_hps5	E735D	# | | |
Brotula_barbata_hps5	E735D	# | |---->Altered Transmembrane_protein (Pr = 0.02) |
Brotula_barbata_hps5	E735D	# | |
Brotula_barbata_hps5	E735D	# |---->Altered Functional_residue (Pr = 0.16) |
Brotula_barbata_hps5	E735D	# |---->Altered Macromolecular_binding (Pr = 0.09) |
Brotula_barbata_hps5	E735D	# | |---->Altered Protein_binding (Pr = 0.09) |
Brotula_barbata_hps5	E735D	# | |---->Altered Disordered_interface (Pr = 0.09) |
Brotula_barbata_hps5	E735D	# | | |
Brotula_barbata_hps5	E735D	# | |---->Altered Ordered_interface (Pr = 0.02) |
Brotula_barbata_hps5	E735D	# | |
Brotula_barbata_hps5	E735D	# |---->Altered Metal_binding (Pr = 0.00)<---------------------------------------------------------|
Brotula_barbata_hps5	E735D	# |
Brotula_barbata_hps5	E735D	# |---->Altered PTM_site (Pr = 0.16)
Brotula_barbata_hps5	S736Q	0.084		Altered Motifs (ELME000053:GSK3 phosphorylation recognition site; ELME000063:CK1 phosphorylation site; ELME000202:(ST)Q motif which is phosphorylated by PIKK family members.; PS00008:N-myristoylation site)	Predicted conservation scores
Brotula_barbata_hps5	S736Q	# Altered Effect (Pr = 0.21)
Brotula_barbata_hps5	S736Q	# |---->Altered Motifs (ELME000053|ELME000063|ELME000202|PS00008)
Brotula_barbata_hps5	S736Q	# |---->Altered Structure_and_dynamics (Pr = 0.21)-------------------------------------------------------|
Brotula_barbata_hps5	S736Q	# | |---->Altered Secondary_structure (Pr = 0.21) |
Brotula_barbata_hps5	S736Q	# | | |
Brotula_barbata_hps5	S736Q	# | |---->Altered Stability_and_conformational_flexibility (Pr = 0.21) |
Brotula_barbata_hps5	S736Q	# | | |---->Altered Conformational_flexibility (Pr = 0.21) |
Brotula_barbata_hps5	S736Q	# | | |
Brotula_barbata_hps5	S736Q	# | |---->Altered Special_structural_signatures (Pr = 0.02) |
Brotula_barbata_hps5	S736Q	# | |---->Altered Signal_peptide (Pr = 0.00) |
Brotula_barbata_hps5	S736Q	# | | |
Brotula_barbata_hps5	S736Q	# | |---->Altered Transmembrane_protein (Pr = 0.02) |
Brotula_barbata_hps5	S736Q	# | |
Brotula_barbata_hps5	S736Q	# |---->Altered Functional_residue (Pr = 0.14) |
Brotula_barbata_hps5	S736Q	# |---->Altered Macromolecular_binding (Pr = 0.10) |
Brotula_barbata_hps5	S736Q	# | |---->Altered Protein_binding (Pr = 0.10) |
Brotula_barbata_hps5	S736Q	# | |---->Altered Disordered_interface (Pr = 0.10) |
Brotula_barbata_hps5	S736Q	# | | |
Brotula_barbata_hps5	S736Q	# | |---->Altered Ordered_interface (Pr = 0.02) |
Brotula_barbata_hps5	S736Q	# | |
Brotula_barbata_hps5	S736Q	# |---->Altered Metal_binding (Pr = 0.00)<---------------------------------------------------------|
Brotula_barbata_hps5	S736Q	# |
Brotula_barbata_hps5	S736Q	# |---->Altered PTM_site (Pr = 0.14)
Brotula_barbata_hps5	Q737K	0.062	Gain of SUMOylation at Q737 (Pr = 0.31 | P = 2.8e-03); Gain of Ubiquitylation at Q737 (Pr = 0.15 | P = 0.05)	Altered Motifs (ELME000053:GSK3 phosphorylation recognition site; ELME000063:CK1 phosphorylation site; ELME000173:Consensus derived from reported natural interactors which do not match the Mode 1 and Mode 2 ligands.; ELME000202:(ST)Q motif which is phosphorylated by PIKK family members.; PS00008:N-myristoylation site)	Predicted conservation scores
Brotula_barbata_hps5	Q737K	# Altered Effect (Pr = 0.31)
Brotula_barbata_hps5	Q737K	# |---->Altered Motifs (ELME000053|ELME000063|ELME000173|ELME000202|PS00008)
Brotula_barbata_hps5	Q737K	# |---->Altered Structure_and_dynamics (Pr = 0.25)-------------------------------------------------------|
Brotula_barbata_hps5	Q737K	# | |---->Altered Secondary_structure (Pr = 0.25) |
Brotula_barbata_hps5	Q737K	# | | |
Brotula_barbata_hps5	Q737K	# | |---->Altered Stability_and_conformational_flexibility (Pr = 0.20) |
Brotula_barbata_hps5	Q737K	# | | |---->Altered Conformational_flexibility (Pr = 0.20) |
Brotula_barbata_hps5	Q737K	# | | |
Brotula_barbata_hps5	Q737K	# | |---->Altered Special_structural_signatures (Pr = 0.02) |
Brotula_barbata_hps5	Q737K	# | |---->Altered Signal_peptide (Pr = 0.00) |
Brotula_barbata_hps5	Q737K	# | | |
Brotula_barbata_hps5	Q737K	# | |---->Altered Transmembrane_protein (Pr = 0.02) |
Brotula_barbata_hps5	Q737K	# | |
Brotula_barbata_hps5	Q737K	# |---->Altered Functional_residue (Pr = 0.31) |
Brotula_barbata_hps5	Q737K	# |---->Altered Macromolecular_binding (Pr = 0.12) |
Brotula_barbata_hps5	Q737K	# | |---->Altered Protein_binding (Pr = 0.12) |
Brotula_barbata_hps5	Q737K	# | |---->Altered Disordered_interface (Pr = 0.12) |
Brotula_barbata_hps5	Q737K	# | | |
Brotula_barbata_hps5	Q737K	# | |---->Altered Ordered_interface (Pr = 0.02) |
Brotula_barbata_hps5	Q737K	# | |
Brotula_barbata_hps5	Q737K	# |---->Altered Metal_binding (Pr = 0.00)<---------------------------------------------------------|
Brotula_barbata_hps5	Q737K	# |
Brotula_barbata_hps5	Q737K	# |---->Altered PTM_site (Pr = 0.31)
Brotula_barbata_hps5	Q737K	# |---->Gain of SUMOylation at Q737 (Pr = 0.31 | P = 2.8e-03)
Brotula_barbata_hps5	Q737K	# |---->Gain of Ubiquitylation at Q737 (Pr = 0.15 | P = 0.05)
Brotula_barbata_hps5	L738V	0.041		Altered Motifs (ELME000053:GSK3 phosphorylation recognition site; ELME000063:CK1 phosphorylation site; ELME000202:(ST)Q motif which is phosphorylated by PIKK family members.)	Predicted conservation scores
Brotula_barbata_hps5	L738V	# Altered Effect (Pr = 0.26)
Brotula_barbata_hps5	L738V	# |---->Altered Motifs (ELME000053|ELME000063|ELME000202)
Brotula_barbata_hps5	L738V	# |---->Altered Structure_and_dynamics (Pr = 0.26)-------------------------------------------------------|
Brotula_barbata_hps5	L738V	# | |---->Altered Secondary_structure (Pr = 0.26) |
Brotula_barbata_hps5	L738V	# | | |
Brotula_barbata_hps5	L738V	# | |---->Altered Stability_and_conformational_flexibility (Pr = 0.19) |
Brotula_barbata_hps5	L738V	# | | |---->Altered Conformational_flexibility (Pr = 0.19) |
Brotula_barbata_hps5	L738V	# | | |
Brotula_barbata_hps5	L738V	# | |---->Altered Special_structural_signatures (Pr = 0.02) |
Brotula_barbata_hps5	L738V	# | |---->Altered Signal_peptide (Pr = 0.00) |
Brotula_barbata_hps5	L738V	# | | |
Brotula_barbata_hps5	L738V	# | |---->Altered Transmembrane_protein (Pr = 0.02) |
Brotula_barbata_hps5	L738V	# | |
Brotula_barbata_hps5	L738V	# |---->Altered Functional_residue (Pr = 0.17) |
Brotula_barbata_hps5	L738V	# |---->Altered Macromolecular_binding (Pr = 0.13) |
Brotula_barbata_hps5	L738V	# | |---->Altered Protein_binding (Pr = 0.13) |
Brotula_barbata_hps5	L738V	# | |---->Altered Disordered_interface (Pr = 0.13) |
Brotula_barbata_hps5	L738V	# | | |
Brotula_barbata_hps5	L738V	# | |---->Altered Ordered_interface (Pr = 0.02) |
Brotula_barbata_hps5	L738V	# | |
Brotula_barbata_hps5	L738V	# |---->Altered Metal_binding (Pr = 0.00)<---------------------------------------------------------|
Brotula_barbata_hps5	L738V	# |
Brotula_barbata_hps5	L738V	# |---->Altered PTM_site (Pr = 0.17)
Brotula_barbata_hps5	T739A	0.061		Altered Motifs (ELME000053:GSK3 phosphorylation recognition site; ELME000063:CK1 phosphorylation site; ELME000202:(ST)Q motif which is phosphorylated by PIKK family members.)	Predicted conservation scores
Brotula_barbata_hps5	T739A	# Altered Effect (Pr = 0.27)
Brotula_barbata_hps5	T739A	# |---->Altered Motifs (ELME000053|ELME000063|ELME000202)
Brotula_barbata_hps5	T739A	# |---->Altered Structure_and_dynamics (Pr = 0.27)-------------------------------------------------------|
Brotula_barbata_hps5	T739A	# | |---->Altered Secondary_structure (Pr = 0.27) |
Brotula_barbata_hps5	T739A	# | | |
Brotula_barbata_hps5	T739A	# | |---->Altered Stability_and_conformational_flexibility (Pr = 0.16) |
Brotula_barbata_hps5	T739A	# | | |---->Altered Conformational_flexibility (Pr = 0.16) |
Brotula_barbata_hps5	T739A	# | | |
Brotula_barbata_hps5	T739A	# | |---->Altered Special_structural_signatures (Pr = 0.02) |
Brotula_barbata_hps5	T739A	# | |---->Altered Signal_peptide (Pr = 0.00) |
Brotula_barbata_hps5	T739A	# | | |
Brotula_barbata_hps5	T739A	# | |---->Altered Transmembrane_protein (Pr = 0.02) |
Brotula_barbata_hps5	T739A	# | |
Brotula_barbata_hps5	T739A	# |---->Altered Functional_residue (Pr = 0.17) |
Brotula_barbata_hps5	T739A	# |---->Altered Macromolecular_binding (Pr = 0.13) |
Brotula_barbata_hps5	T739A	# | |---->Altered Protein_binding (Pr = 0.13) |
Brotula_barbata_hps5	T739A	# | |---->Altered Disordered_interface (Pr = 0.13) |
Brotula_barbata_hps5	T739A	# | | |
Brotula_barbata_hps5	T739A	# | |---->Altered Ordered_interface (Pr = 0.03) |
Brotula_barbata_hps5	T739A	# | |
Brotula_barbata_hps5	T739A	# |---->Altered Metal_binding (Pr = 0.00)<---------------------------------------------------------|
Brotula_barbata_hps5	T739A	# |
Brotula_barbata_hps5	T739A	# |---->Altered PTM_site (Pr = 0.17)
Brotula_barbata_hps5	S740A	0.046	Gain of Helix (Pr = 0.29 | P = 0.01)	Altered Motifs (ELME000053:GSK3 phosphorylation recognition site; ELME000063:CK1 phosphorylation site)	Predicted conservation scores
Brotula_barbata_hps5	S740A	# Altered Effect (Pr = 0.29)
Brotula_barbata_hps5	S740A	# |---->Altered Motifs (ELME000053|ELME000063)
Brotula_barbata_hps5	S740A	# |---->Altered Structure_and_dynamics (Pr = 0.29)-------------------------------------------------------|
Brotula_barbata_hps5	S740A	# | |---->Altered Secondary_structure (Pr = 0.29) |
Brotula_barbata_hps5	S740A	# | | |---->Gain of Helix (Pr = 0.29 | P = 0.01) |
Brotula_barbata_hps5	S740A	# | | |
Brotula_barbata_hps5	S740A	# | |---->Altered Stability_and_conformational_flexibility (Pr = 0.17) |
Brotula_barbata_hps5	S740A	# | | |---->Altered Conformational_flexibility (Pr = 0.17) |
Brotula_barbata_hps5	S740A	# | | |
Brotula_barbata_hps5	S740A	# | |---->Altered Special_structural_signatures (Pr = 0.02) |
Brotula_barbata_hps5	S740A	# | |---->Altered Signal_peptide (Pr = 0.00) |
Brotula_barbata_hps5	S740A	# | | |
Brotula_barbata_hps5	S740A	# | |---->Altered Transmembrane_protein (Pr = 0.02) |
Brotula_barbata_hps5	S740A	# | |
Brotula_barbata_hps5	S740A	# |---->Altered Functional_residue (Pr = 0.17) |
Brotula_barbata_hps5	S740A	# |---->Altered Macromolecular_binding (Pr = 0.14) |
Brotula_barbata_hps5	S740A	# | |---->Altered Protein_binding (Pr = 0.14) |
Brotula_barbata_hps5	S740A	# | |---->Altered Disordered_interface (Pr = 0.14) |
Brotula_barbata_hps5	S740A	# | | |
Brotula_barbata_hps5	S740A	# | |---->Altered Ordered_interface (Pr = 0.03) |
Brotula_barbata_hps5	S740A	# | |
Brotula_barbata_hps5	S740A	# |---->Altered Metal_binding (Pr = 0.00)<---------------------------------------------------------|
Brotula_barbata_hps5	S740A	# |
Brotula_barbata_hps5	S740A	# |---->Altered PTM_site (Pr = 0.17)
Brotula_barbata_hps5	Q741L	0.081	Gain of SUMOylation at K746 (Pr = 0.18 | P = 0.04)	Altered Motifs (ELME000063:CK1 phosphorylation site)	Predicted conservation scores
Brotula_barbata_hps5	Q741L	# Altered Effect (Pr = 0.24)
Brotula_barbata_hps5	Q741L	# |---->Altered Motifs (ELME000063)
Brotula_barbata_hps5	Q741L	# |---->Altered Structure_and_dynamics (Pr = 0.24)-------------------------------------------------------|
Brotula_barbata_hps5	Q741L	# | |---->Altered Secondary_structure (Pr = 0.24) |
Brotula_barbata_hps5	Q741L	# | | |
Brotula_barbata_hps5	Q741L	# | |---->Altered Stability_and_conformational_flexibility (Pr = 0.17) |
Brotula_barbata_hps5	Q741L	# | | |---->Altered Conformational_flexibility (Pr = 0.17) |
Brotula_barbata_hps5	Q741L	# | | |
Brotula_barbata_hps5	Q741L	# | |---->Altered Special_structural_signatures (Pr = 0.02) |
Brotula_barbata_hps5	Q741L	# | |---->Altered Signal_peptide (Pr = 0.00) |
Brotula_barbata_hps5	Q741L	# | | |
Brotula_barbata_hps5	Q741L	# | |---->Altered Transmembrane_protein (Pr = 0.02) |
Brotula_barbata_hps5	Q741L	# | |
Brotula_barbata_hps5	Q741L	# |---->Altered Functional_residue (Pr = 0.18) |
Brotula_barbata_hps5	Q741L	# |---->Altered Macromolecular_binding (Pr = 0.16) |
Brotula_barbata_hps5	Q741L	# | |---->Altered Protein_binding (Pr = 0.16) |
Brotula_barbata_hps5	Q741L	# | |---->Altered Disordered_interface (Pr = 0.16) |
Brotula_barbata_hps5	Q741L	# | | |
Brotula_barbata_hps5	Q741L	# | |---->Altered Ordered_interface (Pr = 0.03) |
Brotula_barbata_hps5	Q741L	# | |
Brotula_barbata_hps5	Q741L	# |---->Altered Metal_binding (Pr = 0.00)<---------------------------------------------------------|
Brotula_barbata_hps5	Q741L	# |
Brotula_barbata_hps5	Q741L	# |---->Altered PTM_site (Pr = 0.18)
Brotula_barbata_hps5	Q741L	# |---->Gain of SUMOylation at K746 (Pr = 0.18 | P = 0.04)
Brotula_barbata_hps5	T754I	0.077	Loss of Phosphorylation at T754 (Pr = 0.57 | P = 2.7e-03); Loss of Intrinsic_disorder (Pr = 0.45 | P = 0.01); Loss of B-factor (Pr = 0.28 | P = 0.02)	Altered Motifs (ELME000063:CK1 phosphorylation site; ELME000064:CK2 phosphorylation site; ELME000070:Generic motif for N-glycosylation. It was shown that Trp - Asp - and Glu are uncommon before the Ser/Thr position (PMID-8626433). Efficient glycosylation usually occurs when ~60 residues or more separate the glycosylation acceptor site from the C-terminus.; ELME000136:The Class IV WW domain interaction motif is recognised primarily by the Pin1 phosphorylation-dependent prolyl isomerase.; ELME000155:This is the motif recognized by those SH3 domains with a non-canonical class I recognition specificity; ELME000159:Proline-Directed Kinase (e.g. MAPK) phosphorylation site in higher eukaryotes.; ELME000220:Phosphothreonine motif binding a subset of FHA domains that have a preference for an acidic amino acid at the pT+3 position.; PS00006:Casein kinase II phosphorylation site)	Predicted conservation scores
Brotula_barbata_hps5	T754I	# Altered Effect (Pr = 0.57)
Brotula_barbata_hps5	T754I	# |---->Altered Motifs (ELME000063|ELME000064|ELME000070|ELME000136|ELME000155|ELME000159|ELME000220|PS00006)
Brotula_barbata_hps5	T754I	# |---->Altered Structure_and_dynamics (Pr = 0.45)-------------------------------------------------------|
Brotula_barbata_hps5	T754I	# | |---->Altered Secondary_structure (Pr = 0.25) |
Brotula_barbata_hps5	T754I	# | | |
Brotula_barbata_hps5	T754I	# | |---->Altered Stability_and_conformational_flexibility (Pr = 0.45) |
Brotula_barbata_hps5	T754I	# | | |---->Altered Conformational_flexibility (Pr = 0.45) |
Brotula_barbata_hps5	T754I	# | | |---->Loss of Intrinsic_disorder (Pr = 0.45 | P = 0.01) |
Brotula_barbata_hps5	T754I	# | | |---->Loss of B-factor (Pr = 0.28 | P = 0.02) |
Brotula_barbata_hps5	T754I	# | | |
Brotula_barbata_hps5	T754I	# | |---->Altered Special_structural_signatures (Pr = 0.03) |
Brotula_barbata_hps5	T754I	# | |---->Altered Signal_peptide (Pr = 0.00) |
Brotula_barbata_hps5	T754I	# | | |
Brotula_barbata_hps5	T754I	# | |---->Altered Transmembrane_protein (Pr = 0.03) |
Brotula_barbata_hps5	T754I	# | |
Brotula_barbata_hps5	T754I	# |---->Altered Functional_residue (Pr = 0.57) |
Brotula_barbata_hps5	T754I	# |---->Altered Macromolecular_binding (Pr = 0.06) |
Brotula_barbata_hps5	T754I	# | |---->Altered Protein_binding (Pr = 0.06) |
Brotula_barbata_hps5	T754I	# | |---->Altered Disordered_interface (Pr = 0.06) |
Brotula_barbata_hps5	T754I	# | | |
Brotula_barbata_hps5	T754I	# | |---->Altered Ordered_interface (Pr = 0.04) |
Brotula_barbata_hps5	T754I	# | |
Brotula_barbata_hps5	T754I	# |---->Altered Metal_binding (Pr = 0.00)<---------------------------------------------------------|
Brotula_barbata_hps5	T754I	# |
Brotula_barbata_hps5	T754I	# |---->Altered PTM_site (Pr = 0.57)
Brotula_barbata_hps5	T754I	# |---->Loss of Phosphorylation at T754 (Pr = 0.57 | P = 2.7e-03)
Brotula_barbata_hps5	P758L	0.088	Loss of Intrinsic_disorder (Pr = 0.49 | P = 7.9e-03); Gain of Loop (Pr = 0.30 | P = 4.5e-03); Gain of Strand (Pr = 0.30 | P = 2.3e-03); Loss of B-factor (Pr = 0.28 | P = 0.02); Loss of Phosphorylation at T754 (Pr = 0.25 | P = 0.04)	Altered Motifs (ELME000006:This is the motif recognized by class II SH3 domains; ELME000098:The PxDLS motif interacts with the NAD-dependent repressor CtBP proteins.; ELME000155:This is the motif recognized by those SH3 domains with a non-canonical class I recognition specificity; ELME000220:Phosphothreonine motif binding a subset of FHA domains that have a preference for an acidic amino acid at the pT+3 position.; ELME000331:Separase cleavage site - best known in sister chromatid separation.; ELME000335:Inverted version of LIG_SUMO_SBM_1 that mediates binding to SUMO proteins non-covalently.)	Predicted conservation scores
Brotula_barbata_hps5	P758L	# Altered Effect (Pr = 0.49)
Brotula_barbata_hps5	P758L	# |---->Altered Motifs (ELME000006|ELME000098|ELME000155|ELME000220|ELME000331|ELME000335)
Brotula_barbata_hps5	P758L	# |---->Altered Structure_and_dynamics (Pr = 0.49)-------------------------------------------------------|
Brotula_barbata_hps5	P758L	# | |---->Altered Secondary_structure (Pr = 0.30) |
Brotula_barbata_hps5	P758L	# | | |---->Gain of Strand (Pr = 0.30 | P = 2.3e-03) |
Brotula_barbata_hps5	P758L	# | | |---->Gain of Loop (Pr = 0.30 | P = 4.5e-03) |
Brotula_barbata_hps5	P758L	# | | |
Brotula_barbata_hps5	P758L	# | |---->Altered Stability_and_conformational_flexibility (Pr = 0.49) |
Brotula_barbata_hps5	P758L	# | | |---->Altered Conformational_flexibility (Pr = 0.49) |
Brotula_barbata_hps5	P758L	# | | |---->Loss of Intrinsic_disorder (Pr = 0.49 | P = 7.9e-03) |
Brotula_barbata_hps5	P758L	# | | |---->Loss of B-factor (Pr = 0.28 | P = 0.02) |
Brotula_barbata_hps5	P758L	# | | |
Brotula_barbata_hps5	P758L	# | |---->Altered Special_structural_signatures (Pr = 0.03) |
Brotula_barbata_hps5	P758L	# | |---->Altered Signal_peptide (Pr = 0.00) |
Brotula_barbata_hps5	P758L	# | | |
Brotula_barbata_hps5	P758L	# | |---->Altered Transmembrane_protein (Pr = 0.03) |
Brotula_barbata_hps5	P758L	# | |
Brotula_barbata_hps5	P758L	# |---->Altered Functional_residue (Pr = 0.25) |
Brotula_barbata_hps5	P758L	# |---->Altered Macromolecular_binding (Pr = 0.07) |
Brotula_barbata_hps5	P758L	# | |---->Altered Protein_binding (Pr = 0.07) |
Brotula_barbata_hps5	P758L	# | |---->Altered Disordered_interface (Pr = 0.07) |
Brotula_barbata_hps5	P758L	# | | |
Brotula_barbata_hps5	P758L	# | |---->Altered Ordered_interface (Pr = 0.05) |
Brotula_barbata_hps5	P758L	# | |
Brotula_barbata_hps5	P758L	# |---->Altered Metal_binding (Pr = 0.00)<---------------------------------------------------------|
Brotula_barbata_hps5	P758L	# |
Brotula_barbata_hps5	P758L	# |---->Altered PTM_site (Pr = 0.25)
Brotula_barbata_hps5	P758L	# |---->Loss of Phosphorylation at T754 (Pr = 0.25 | P = 0.04)
Brotula_barbata_hps5	V759I	0.060	Loss of Intrinsic_disorder (Pr = 0.36 | P = 0.04); Gain of Strand (Pr = 0.30 | P = 2.3e-03); Gain of Loop (Pr = 0.27 | P = 0.02); Gain of Phosphorylation at T754 (Pr = 0.25 | P = 0.03)	Altered Motifs (ELME000006:This is the motif recognized by class II SH3 domains; ELME000331:Separase cleavage site - best known in sister chromatid separation.; ELME000333:Motif that mediates binding to SUMO proteins non-covalently.)	Predicted conservation scores
Brotula_barbata_hps5	V759I	# Altered Effect (Pr = 0.36)
Brotula_barbata_hps5	V759I	# |---->Altered Motifs (ELME000006|ELME000331|ELME000333)
Brotula_barbata_hps5	V759I	# |---->Altered Structure_and_dynamics (Pr = 0.36)-------------------------------------------------------|
Brotula_barbata_hps5	V759I	# | |---->Altered Secondary_structure (Pr = 0.30) |
Brotula_barbata_hps5	V759I	# | | |---->Gain of Strand (Pr = 0.30 | P = 2.3e-03) |
Brotula_barbata_hps5	V759I	# | | |---->Gain of Loop (Pr = 0.27 | P = 0.02) |
Brotula_barbata_hps5	V759I	# | | |
Brotula_barbata_hps5	V759I	# | |---->Altered Stability_and_conformational_flexibility (Pr = 0.36) |
Brotula_barbata_hps5	V759I	# | | |---->Altered Conformational_flexibility (Pr = 0.36) |
Brotula_barbata_hps5	V759I	# | | |---->Loss of Intrinsic_disorder (Pr = 0.36 | P = 0.04) |
Brotula_barbata_hps5	V759I	# | | |
Brotula_barbata_hps5	V759I	# | |---->Altered Special_structural_signatures (Pr = 0.03) |
Brotula_barbata_hps5	V759I	# | |---->Altered Signal_peptide (Pr = 0.00) |
Brotula_barbata_hps5	V759I	# | | |
Brotula_barbata_hps5	V759I	# | |---->Altered Transmembrane_protein (Pr = 0.03) |
Brotula_barbata_hps5	V759I	# | |
Brotula_barbata_hps5	V759I	# |---->Altered Functional_residue (Pr = 0.25) |
Brotula_barbata_hps5	V759I	# |---->Altered Macromolecular_binding (Pr = 0.15) |
Brotula_barbata_hps5	V759I	# | |---->Altered Protein_binding (Pr = 0.15) |
Brotula_barbata_hps5	V759I	# | |---->Altered Disordered_interface (Pr = 0.15) |
Brotula_barbata_hps5	V759I	# | | |
Brotula_barbata_hps5	V759I	# | |---->Altered Ordered_interface (Pr = 0.05) |
Brotula_barbata_hps5	V759I	# | |
Brotula_barbata_hps5	V759I	# |---->Altered Metal_binding (Pr = 0.00)<---------------------------------------------------------|
Brotula_barbata_hps5	V759I	# |
Brotula_barbata_hps5	V759I	# |---->Altered PTM_site (Pr = 0.25)
Brotula_barbata_hps5	V759I	# |---->Gain of Phosphorylation at T754 (Pr = 0.25 | P = 0.03)
Brotula_barbata_hps5	V762G	0.301	Gain of Phosphorylation at S763 (Pr = 0.35 | P = 8.8e-03); Gain of Strand (Pr = 0.30 | P = 1.6e-03); Altered Stability (Pr = 0.14 | P = 0.02)	Altered Motifs (ELME000136:The Class IV WW domain interaction motif is recognised primarily by the Pin1 phosphorylation-dependent prolyl isomerase.; ELME000159:Proline-Directed Kinase (e.g. MAPK) phosphorylation site in higher eukaryotes.; ELME000167:Mad2 binding motif; ELME000333:Motif that mediates binding to SUMO proteins non-covalently.)	Predicted conservation scores
Brotula_barbata_hps5	V762G	# Altered Effect (Pr = 0.35)
Brotula_barbata_hps5	V762G	# |---->Altered Motifs (ELME000136|ELME000159|ELME000167|ELME000333)
Brotula_barbata_hps5	V762G	# |---->Altered Structure_and_dynamics (Pr = 0.30)-------------------------------------------------------|
Brotula_barbata_hps5	V762G	# | |---->Altered Secondary_structure (Pr = 0.30) |
Brotula_barbata_hps5	V762G	# | | |---->Gain of Strand (Pr = 0.30 | P = 1.6e-03) |
Brotula_barbata_hps5	V762G	# | | |
Brotula_barbata_hps5	V762G	# | |---->Altered Stability_and_conformational_flexibility (Pr = 0.28) |
Brotula_barbata_hps5	V762G	# | | |---->Altered Stability (Pr = 0.14 | P = 0.02) |
Brotula_barbata_hps5	V762G	# | | |---->Altered Conformational_flexibility (Pr = 0.28) |
Brotula_barbata_hps5	V762G	# | | |
Brotula_barbata_hps5	V762G	# | |---->Altered Special_structural_signatures (Pr = 0.03) |
Brotula_barbata_hps5	V762G	# | |---->Altered Signal_peptide (Pr = 0.00) |
Brotula_barbata_hps5	V762G	# | | |
Brotula_barbata_hps5	V762G	# | |---->Altered Transmembrane_protein (Pr = 0.03) |
Brotula_barbata_hps5	V762G	# | |
Brotula_barbata_hps5	V762G	# |---->Altered Functional_residue (Pr = 0.35) |
Brotula_barbata_hps5	V762G	# |---->Altered Macromolecular_binding (Pr = 0.12) |
Brotula_barbata_hps5	V762G	# | |---->Altered Protein_binding (Pr = 0.12) |
Brotula_barbata_hps5	V762G	# | |---->Altered Disordered_interface (Pr = 0.12) |
Brotula_barbata_hps5	V762G	# | | |
Brotula_barbata_hps5	V762G	# | |---->Altered Ordered_interface (Pr = 0.04) |
Brotula_barbata_hps5	V762G	# | |
Brotula_barbata_hps5	V762G	# |---->Altered Metal_binding (Pr = 0.00)<---------------------------------------------------------|
Brotula_barbata_hps5	V762G	# |
Brotula_barbata_hps5	V762G	# |---->Altered PTM_site (Pr = 0.35)
Brotula_barbata_hps5	V762G	# |---->Gain of Phosphorylation at S763 (Pr = 0.35 | P = 8.8e-03)
Brotula_barbata_hps5	V767I	0.033	Loss of Intrinsic_disorder (Pr = 0.36 | P = 0.04); Gain of Strand (Pr = 0.30 | P = 2.2e-03)	Altered Motifs (ELME000167:Mad2 binding motif; ELME000239:The USP7 NTD domain binding motif variant based on the MDM2 and P53 interactions.)	Predicted conservation scores
Brotula_barbata_hps5	V767I	# Altered Effect (Pr = 0.36)
Brotula_barbata_hps5	V767I	# |---->Altered Motifs (ELME000167|ELME000239)
Brotula_barbata_hps5	V767I	# |---->Altered Structure_and_dynamics (Pr = 0.36)-------------------------------------------------------|
Brotula_barbata_hps5	V767I	# | |---->Altered Secondary_structure (Pr = 0.30) |
Brotula_barbata_hps5	V767I	# | | |---->Gain of Strand (Pr = 0.30 | P = 2.2e-03) |
Brotula_barbata_hps5	V767I	# | | |
Brotula_barbata_hps5	V767I	# | |---->Altered Stability_and_conformational_flexibility (Pr = 0.36) |
Brotula_barbata_hps5	V767I	# | | |---->Altered Conformational_flexibility (Pr = 0.36) |
Brotula_barbata_hps5	V767I	# | | |---->Loss of Intrinsic_disorder (Pr = 0.36 | P = 0.04) |
Brotula_barbata_hps5	V767I	# | | |
Brotula_barbata_hps5	V767I	# | |---->Altered Special_structural_signatures (Pr = 0.03) |
Brotula_barbata_hps5	V767I	# | |---->Altered Signal_peptide (Pr = 0.00) |
Brotula_barbata_hps5	V767I	# | | |
Brotula_barbata_hps5	V767I	# | |---->Altered Transmembrane_protein (Pr = 0.03) |
Brotula_barbata_hps5	V767I	# | |
Brotula_barbata_hps5	V767I	# |---->Altered Functional_residue (Pr = 0.21) |
Brotula_barbata_hps5	V767I	# |---->Altered Macromolecular_binding (Pr = 0.19) |
Brotula_barbata_hps5	V767I	# | |---->Altered Protein_binding (Pr = 0.19) |
Brotula_barbata_hps5	V767I	# | |---->Altered Disordered_interface (Pr = 0.19) |
Brotula_barbata_hps5	V767I	# | | |
Brotula_barbata_hps5	V767I	# | |---->Altered Ordered_interface (Pr = 0.05) |
Brotula_barbata_hps5	V767I	# | |
Brotula_barbata_hps5	V767I	# |---->Altered Metal_binding (Pr = 0.00)<---------------------------------------------------------|
Brotula_barbata_hps5	V767I	# |
Brotula_barbata_hps5	V767I	# |---->Altered PTM_site (Pr = 0.21)
Brotula_barbata_hps5	T780M	0.290	Gain of Helix (Pr = 0.28 | P = 0.02)	Altered Motifs (ELME000053:GSK3 phosphorylation recognition site; ELME000193:Some proteins re-exported from the nucleus contain a Leucine-rich nuclear export signal (NES) binding to the CRM1 exportin protein.)	Predicted conservation scores
Brotula_barbata_hps5	T780M	# Altered Effect (Pr = 0.28)
Brotula_barbata_hps5	T780M	# |---->Altered Motifs (ELME000053|ELME000193)
Brotula_barbata_hps5	T780M	# |---->Altered Structure_and_dynamics (Pr = 0.28)-------------------------------------------------------|
Brotula_barbata_hps5	T780M	# | |---->Altered Secondary_structure (Pr = 0.28) |
Brotula_barbata_hps5	T780M	# | | |---->Gain of Helix (Pr = 0.28 | P = 0.02) |
Brotula_barbata_hps5	T780M	# | | |
Brotula_barbata_hps5	T780M	# | |---->Altered Stability_and_conformational_flexibility (Pr = 0.20) |
Brotula_barbata_hps5	T780M	# | | |---->Altered Conformational_flexibility (Pr = 0.20) |
Brotula_barbata_hps5	T780M	# | | |
Brotula_barbata_hps5	T780M	# | |---->Altered Special_structural_signatures (Pr = 0.02) |
Brotula_barbata_hps5	T780M	# | |---->Altered Signal_peptide (Pr = 0.00) |
Brotula_barbata_hps5	T780M	# | | |
Brotula_barbata_hps5	T780M	# | |---->Altered Transmembrane_protein (Pr = 0.02) |
Brotula_barbata_hps5	T780M	# | |
Brotula_barbata_hps5	T780M	# |---->Altered Functional_residue (Pr = 0.24) |
Brotula_barbata_hps5	T780M	# |---->Altered Macromolecular_binding (Pr = 0.24) |
Brotula_barbata_hps5	T780M	# | |---->Altered Protein_binding (Pr = 0.24) |
Brotula_barbata_hps5	T780M	# | |---->Altered Disordered_interface (Pr = 0.24) |
Brotula_barbata_hps5	T780M	# | | |
Brotula_barbata_hps5	T780M	# | |---->Altered Ordered_interface (Pr = 0.12) |
Brotula_barbata_hps5	T780M	# | |
Brotula_barbata_hps5	T780M	# |---->Altered Metal_binding (Pr = 0.01)<---------------------------------------------------------|
Brotula_barbata_hps5	T780M	# |
Brotula_barbata_hps5	T780M	# |---->Altered PTM_site (Pr = 0.11)
Brotula_barbata_hps5	R789G	0.347	Gain of Loop (Pr = 0.28 | P = 0.02); Altered Stability (Pr = 0.11 | P = 0.03); Loss of Pyrrolidone_carboxylic_acid at Q794 (Pr = 0.08 | P = 0.02)	Altered Motifs (ELME000102:N-Arg dibasic convertase (nardilysin) cleavage site (Xaa-|-Arg-Lys or Arg-|-Arg-Xaa).)	Predicted conservation scores
Brotula_barbata_hps5	R789G	# Altered Effect (Pr = 0.28)
Brotula_barbata_hps5	R789G	# |---->Altered Motifs (ELME000102)
Brotula_barbata_hps5	R789G	# |---->Altered Structure_and_dynamics (Pr = 0.28)-------------------------------------------------------|
Brotula_barbata_hps5	R789G	# | |---->Altered Secondary_structure (Pr = 0.28) |
Brotula_barbata_hps5	R789G	# | | |---->Gain of Loop (Pr = 0.28 | P = 0.02) |
Brotula_barbata_hps5	R789G	# | | |
Brotula_barbata_hps5	R789G	# | |---->Altered Stability_and_conformational_flexibility (Pr = 0.19) |
Brotula_barbata_hps5	R789G	# | | |---->Altered Stability (Pr = 0.11 | P = 0.03) |
Brotula_barbata_hps5	R789G	# | | |---->Altered Conformational_flexibility (Pr = 0.19) |
Brotula_barbata_hps5	R789G	# | | |
Brotula_barbata_hps5	R789G	# | |---->Altered Special_structural_signatures (Pr = 0.02) |
Brotula_barbata_hps5	R789G	# | |---->Altered Signal_peptide (Pr = 0.00) |
Brotula_barbata_hps5	R789G	# | | |
Brotula_barbata_hps5	R789G	# | |---->Altered Transmembrane_protein (Pr = 0.02) |
Brotula_barbata_hps5	R789G	# | |
Brotula_barbata_hps5	R789G	# |---->Altered Functional_residue (Pr = 0.18) |
Brotula_barbata_hps5	R789G	# |---->Altered Macromolecular_binding (Pr = 0.11) |
Brotula_barbata_hps5	R789G	# | |---->Altered Protein_binding (Pr = 0.11) |
Brotula_barbata_hps5	R789G	# | |---->Altered Disordered_interface (Pr = 0.10) |
Brotula_barbata_hps5	R789G	# | | |
Brotula_barbata_hps5	R789G	# | |---->Altered Ordered_interface (Pr = 0.11) |
Brotula_barbata_hps5	R789G	# | |
Brotula_barbata_hps5	R789G	# |---->Altered Metal_binding (Pr = 0.01)<---------------------------------------------------------|
Brotula_barbata_hps5	R789G	# |
Brotula_barbata_hps5	R789G	# |---->Altered PTM_site (Pr = 0.18)
Brotula_barbata_hps5	R789G	# |---->Loss of Pyrrolidone_carboxylic_acid at Q794 (Pr = 0.08 | P = 0.02)
Brotula_barbata_hps5	R795G	0.145	Gain of Loop (Pr = 0.28 | P = 0.02); Loss of ADP-ribosylation at R795 (Pr = 0.20 | P = 0.04); Loss of Pyrrolidone_carboxylic_acid at Q794 (Pr = 0.08 | P = 0.02)	Altered Motifs (None)	Predicted conservation scores
Brotula_barbata_hps5	R795G	# Altered Effect (Pr = 0.28)
Brotula_barbata_hps5	R795G	# |---->Altered Motifs (None)
Brotula_barbata_hps5	R795G	# |---->Altered Structure_and_dynamics (Pr = 0.28)-------------------------------------------------------|
Brotula_barbata_hps5	R795G	# | |---->Altered Secondary_structure (Pr = 0.28) |
Brotula_barbata_hps5	R795G	# | | |---->Gain of Loop (Pr = 0.28 | P = 0.02) |
Brotula_barbata_hps5	R795G	# | | |
Brotula_barbata_hps5	R795G	# | |---->Altered Stability_and_conformational_flexibility (Pr = 0.23) |
Brotula_barbata_hps5	R795G	# | | |---->Altered Conformational_flexibility (Pr = 0.23) |
Brotula_barbata_hps5	R795G	# | | |
Brotula_barbata_hps5	R795G	# | |---->Altered Special_structural_signatures (Pr = 0.02) |
Brotula_barbata_hps5	R795G	# | |---->Altered Signal_peptide (Pr = 0.00) |
Brotula_barbata_hps5	R795G	# | | |
Brotula_barbata_hps5	R795G	# | |---->Altered Transmembrane_protein (Pr = 0.02) |
Brotula_barbata_hps5	R795G	# | |
Brotula_barbata_hps5	R795G	# |---->Altered Functional_residue (Pr = 0.20) |
Brotula_barbata_hps5	R795G	# |---->Altered Macromolecular_binding (Pr = 0.06) |
Brotula_barbata_hps5	R795G	# | |---->Altered Protein_binding (Pr = 0.06) |
Brotula_barbata_hps5	R795G	# | |---->Altered Disordered_interface (Pr = 0.02) |
Brotula_barbata_hps5	R795G	# | | |
Brotula_barbata_hps5	R795G	# | |---->Altered Ordered_interface (Pr = 0.06) |
Brotula_barbata_hps5	R795G	# | |
Brotula_barbata_hps5	R795G	# |---->Altered Metal_binding (Pr = 0.01)<---------------------------------------------------------|
Brotula_barbata_hps5	R795G	# |
Brotula_barbata_hps5	R795G	# |---->Altered PTM_site (Pr = 0.20)
Brotula_barbata_hps5	R795G	# |---->Loss of ADP-ribosylation at R795 (Pr = 0.20 | P = 0.04)
Brotula_barbata_hps5	R795G	# |---->Loss of Pyrrolidone_carboxylic_acid at Q794 (Pr = 0.08 | P = 0.02)
Brotula_barbata_hps5	D797P	0.204	Gain of Loop (Pr = 0.27 | P = 0.04); Gain of ADP-ribosylation at R795 (Pr = 0.19 | P = 0.05); Loss of Pyrrolidone_carboxylic_acid at Q794 (Pr = 0.08 | P = 0.02)	Altered Motifs (None)	Predicted conservation scores
Brotula_barbata_hps5	D797P	# Altered Effect (Pr = 0.27)
Brotula_barbata_hps5	D797P	# |---->Altered Motifs (None)
Brotula_barbata_hps5	D797P	# |---->Altered Structure_and_dynamics (Pr = 0.27)-------------------------------------------------------|
Brotula_barbata_hps5	D797P	# | |---->Altered Secondary_structure (Pr = 0.27) |
Brotula_barbata_hps5	D797P	# | | |---->Gain of Loop (Pr = 0.27 | P = 0.04) |
Brotula_barbata_hps5	D797P	# | | |
Brotula_barbata_hps5	D797P	# | |---->Altered Stability_and_conformational_flexibility (Pr = 0.21) |
Brotula_barbata_hps5	D797P	# | | |---->Altered Conformational_flexibility (Pr = 0.21) |
Brotula_barbata_hps5	D797P	# | | |
Brotula_barbata_hps5	D797P	# | |---->Altered Special_structural_signatures (Pr = 0.02) |
Brotula_barbata_hps5	D797P	# | |---->Altered Signal_peptide (Pr = 0.00) |
Brotula_barbata_hps5	D797P	# | | |
Brotula_barbata_hps5	D797P	# | |---->Altered Transmembrane_protein (Pr = 0.02) |
Brotula_barbata_hps5	D797P	# | |
Brotula_barbata_hps5	D797P	# |---->Altered Functional_residue (Pr = 0.19) |
Brotula_barbata_hps5	D797P	# |---->Altered Macromolecular_binding (Pr = 0.05) |
Brotula_barbata_hps5	D797P	# | |---->Altered Protein_binding (Pr = 0.05) |
Brotula_barbata_hps5	D797P	# | |---->Altered Disordered_interface (Pr = 0.02) |
Brotula_barbata_hps5	D797P	# | | |
Brotula_barbata_hps5	D797P	# | |---->Altered Ordered_interface (Pr = 0.05) |
Brotula_barbata_hps5	D797P	# | |
Brotula_barbata_hps5	D797P	# |---->Altered Metal_binding (Pr = 0.01)<---------------------------------------------------------|
Brotula_barbata_hps5	D797P	# |
Brotula_barbata_hps5	D797P	# |---->Altered PTM_site (Pr = 0.19)
Brotula_barbata_hps5	D797P	# |---->Gain of ADP-ribosylation at R795 (Pr = 0.19 | P = 0.05)
Brotula_barbata_hps5	D797P	# |---->Loss of Pyrrolidone_carboxylic_acid at Q794 (Pr = 0.08 | P = 0.02)
Brotula_barbata_hps5	V818I	0.101		Altered Motifs (ELME000012:The di-Arg ER retention motif is defined by two consecutive arginine residues (RR) or with a single residue insertion (RXR). The motif is completed by an adjacent hydrophobic/arginine residue which may be on either side of the Arg pair.; ELME000101:Furin (PACE) cleavage site (Arg-Xaa-[Arg/Lys]-Arg-|-Xaa))	Predicted conservation scores
Brotula_barbata_hps5	V818I	# Altered Effect (Pr = 0.26)
Brotula_barbata_hps5	V818I	# |---->Altered Motifs (ELME000012|ELME000101)
Brotula_barbata_hps5	V818I	# |---->Altered Structure_and_dynamics (Pr = 0.26)-------------------------------------------------------|
Brotula_barbata_hps5	V818I	# | |---->Altered Secondary_structure (Pr = 0.26) |
Brotula_barbata_hps5	V818I	# | | |
Brotula_barbata_hps5	V818I	# | |---->Altered Stability_and_conformational_flexibility (Pr = 0.15) |
Brotula_barbata_hps5	V818I	# | | |---->Altered Conformational_flexibility (Pr = 0.15) |
Brotula_barbata_hps5	V818I	# | | |
Brotula_barbata_hps5	V818I	# | |---->Altered Special_structural_signatures (Pr = 0.02) |
Brotula_barbata_hps5	V818I	# | |---->Altered Signal_peptide (Pr = 0.00) |
Brotula_barbata_hps5	V818I	# | | |
Brotula_barbata_hps5	V818I	# | |---->Altered Transmembrane_protein (Pr = 0.02) |
Brotula_barbata_hps5	V818I	# | |
Brotula_barbata_hps5	V818I	# |---->Altered Functional_residue (Pr = 0.22) |
Brotula_barbata_hps5	V818I	# |---->Altered Macromolecular_binding (Pr = 0.22) |
Brotula_barbata_hps5	V818I	# | |---->Altered Protein_binding (Pr = 0.22) |
Brotula_barbata_hps5	V818I	# | |---->Altered Disordered_interface (Pr = 0.22) |
Brotula_barbata_hps5	V818I	# | | |
Brotula_barbata_hps5	V818I	# | |---->Altered Ordered_interface (Pr = 0.08) |
Brotula_barbata_hps5	V818I	# | |
Brotula_barbata_hps5	V818I	# |---->Altered Metal_binding (Pr = 0.01)<---------------------------------------------------------|
Brotula_barbata_hps5	V818I	# |
Brotula_barbata_hps5	V818I	# |---->Altered PTM_site (Pr = 0.08)
Brotula_barbata_hps5	C822S	0.535	Gain of Strand (Pr = 0.29 | P = 3.7e-03)	Altered Motifs (ELME000008:Main preference for PKA-type AGC kinase phosphorylation.; ELME000061:PKB Phosphorylation site; ELME000062:Secondary preference for PKA-type AGC kinase phosphorylation.; ELME000149:Sorting and internalisation signal found in the cytoplasmic juxta-membrane region of type I transmembrane proteins. Targets them from the Trans Golgi Network to the lysosomal-endosomal-melanosomal compartments. Interacts with adaptor protein (AP) complexes; PS00004:cAMP- and cGMP-dependent protein kinase phosphorylation site)	Predicted conservation scores
Brotula_barbata_hps5	C822S	# Altered Effect (Pr = 0.29)
Brotula_barbata_hps5	C822S	# |---->Altered Motifs (ELME000008|ELME000061|ELME000062|ELME000149|PS00004)
Brotula_barbata_hps5	C822S	# |---->Altered Structure_and_dynamics (Pr = 0.29)-------------------------------------------------------|
Brotula_barbata_hps5	C822S	# | |---->Altered Secondary_structure (Pr = 0.29) |
Brotula_barbata_hps5	C822S	# | | |---->Gain of Strand (Pr = 0.29 | P = 3.7e-03) |
Brotula_barbata_hps5	C822S	# | | |
Brotula_barbata_hps5	C822S	# | |---->Altered Stability_and_conformational_flexibility (Pr = 0.14) |
Brotula_barbata_hps5	C822S	# | | |---->Altered Conformational_flexibility (Pr = 0.14) |
Brotula_barbata_hps5	C822S	# | | |
Brotula_barbata_hps5	C822S	# | |---->Altered Special_structural_signatures (Pr = 0.01) |
Brotula_barbata_hps5	C822S	# | |---->Altered Signal_peptide (Pr = 0.00) |
Brotula_barbata_hps5	C822S	# | | |
Brotula_barbata_hps5	C822S	# | |---->Altered Transmembrane_protein (Pr = 0.01) |
Brotula_barbata_hps5	C822S	# | |
Brotula_barbata_hps5	C822S	# |---->Altered Functional_residue (Pr = 0.13) |
Brotula_barbata_hps5	C822S	# |---->Altered Macromolecular_binding (Pr = 0.13) |
Brotula_barbata_hps5	C822S	# | |---->Altered Protein_binding (Pr = 0.13) |
Brotula_barbata_hps5	C822S	# | |---->Altered Disordered_interface (Pr = 0.08) |
Brotula_barbata_hps5	C822S	# | | |
Brotula_barbata_hps5	C822S	# | |---->Altered Ordered_interface (Pr = 0.13) |
Brotula_barbata_hps5	C822S	# | |
Brotula_barbata_hps5	C822S	# |---->Altered Metal_binding (Pr = 0.01)<---------------------------------------------------------|
Brotula_barbata_hps5	C822S	# |
Brotula_barbata_hps5	C822S	# |---->Altered PTM_site (Pr = 0.09)
Brotula_barbata_hps5	Q851K	0.174	Gain of Acetylation at K854 (Pr = 0.19 | P = 0.05); Gain of Ubiquitylation at Q851 (Pr = 0.16 | P = 0.04)	Altered Motifs (ELME000202:(ST)Q motif which is phosphorylated by PIKK family members.; ELME000336:NEK2 phosphorylation motif with preferred Phe - Leu or Met in the -3 position to compensate for less favorable residues in the +1 and +2 position.)	Predicted conservation scores
Brotula_barbata_hps5	Q851K	# Altered Effect (Pr = 0.27)
Brotula_barbata_hps5	Q851K	# |---->Altered Motifs (ELME000202|ELME000336)
Brotula_barbata_hps5	Q851K	# |---->Altered Structure_and_dynamics (Pr = 0.27)-------------------------------------------------------|
Brotula_barbata_hps5	Q851K	# | |---->Altered Secondary_structure (Pr = 0.27) |
Brotula_barbata_hps5	Q851K	# | | |
Brotula_barbata_hps5	Q851K	# | |---->Altered Stability_and_conformational_flexibility (Pr = 0.16) |
Brotula_barbata_hps5	Q851K	# | | |---->Altered Conformational_flexibility (Pr = 0.16) |
Brotula_barbata_hps5	Q851K	# | | |
Brotula_barbata_hps5	Q851K	# | |---->Altered Special_structural_signatures (Pr = 0.02) |
Brotula_barbata_hps5	Q851K	# | |---->Altered Signal_peptide (Pr = 0.00) |
Brotula_barbata_hps5	Q851K	# | | |
Brotula_barbata_hps5	Q851K	# | |---->Altered Transmembrane_protein (Pr = 0.02) |
Brotula_barbata_hps5	Q851K	# | |
Brotula_barbata_hps5	Q851K	# |---->Altered Functional_residue (Pr = 0.19) |
Brotula_barbata_hps5	Q851K	# |---->Altered Macromolecular_binding (Pr = 0.07) |
Brotula_barbata_hps5	Q851K	# | |---->Altered Protein_binding (Pr = 0.07) |
Brotula_barbata_hps5	Q851K	# | |---->Altered Disordered_interface (Pr = 0.07) |
Brotula_barbata_hps5	Q851K	# | | |
Brotula_barbata_hps5	Q851K	# | |---->Altered Ordered_interface (Pr = 0.07) |
Brotula_barbata_hps5	Q851K	# | |
Brotula_barbata_hps5	Q851K	# |---->Altered Metal_binding (Pr = 0.06)<---------------------------------------------------------|
Brotula_barbata_hps5	Q851K	# |
Brotula_barbata_hps5	Q851K	# |---->Altered PTM_site (Pr = 0.19)
Brotula_barbata_hps5	Q851K	# |---->Gain of Acetylation at K854 (Pr = 0.19 | P = 0.05)
Brotula_barbata_hps5	Q851K	# |---->Gain of Ubiquitylation at Q851 (Pr = 0.16 | P = 0.04)
Brotula_barbata_hps5	A852D	0.333	Gain of Ubiquitylation at K854 (Pr = 0.15 | P = 0.04)	Altered Motifs (ELME000202:(ST)Q motif which is phosphorylated by PIKK family members.; ELME000336:NEK2 phosphorylation motif with preferred Phe - Leu or Met in the -3 position to compensate for less favorable residues in the +1 and +2 position.)	Predicted conservation scores
Brotula_barbata_hps5	A852D	# Altered Effect (Pr = 0.26)
Brotula_barbata_hps5	A852D	# |---->Altered Motifs (ELME000202|ELME000336)
Brotula_barbata_hps5	A852D	# |---->Altered Structure_and_dynamics (Pr = 0.26)-------------------------------------------------------|
Brotula_barbata_hps5	A852D	# | |---->Altered Secondary_structure (Pr = 0.26) |
Brotula_barbata_hps5	A852D	# | | |
Brotula_barbata_hps5	A852D	# | |---->Altered Stability_and_conformational_flexibility (Pr = 0.18) |
Brotula_barbata_hps5	A852D	# | | |---->Altered Conformational_flexibility (Pr = 0.18) |
Brotula_barbata_hps5	A852D	# | | |
Brotula_barbata_hps5	A852D	# | |---->Altered Special_structural_signatures (Pr = 0.03) |
Brotula_barbata_hps5	A852D	# | |---->Altered Signal_peptide (Pr = 0.00) |
Brotula_barbata_hps5	A852D	# | | |
Brotula_barbata_hps5	A852D	# | |---->Altered Transmembrane_protein (Pr = 0.03) |
Brotula_barbata_hps5	A852D	# | |
Brotula_barbata_hps5	A852D	# |---->Altered Functional_residue (Pr = 0.16) |
Brotula_barbata_hps5	A852D	# |---->Altered Macromolecular_binding (Pr = 0.09) |
Brotula_barbata_hps5	A852D	# | |---->Altered Protein_binding (Pr = 0.09) |
Brotula_barbata_hps5	A852D	# | |---->Altered Disordered_interface (Pr = 0.09) |
Brotula_barbata_hps5	A852D	# | | |
Brotula_barbata_hps5	A852D	# | |---->Altered Ordered_interface (Pr = 0.07) |
Brotula_barbata_hps5	A852D	# | |
Brotula_barbata_hps5	A852D	# |---->Altered Metal_binding (Pr = 0.07)<---------------------------------------------------------|
Brotula_barbata_hps5	A852D	# |
Brotula_barbata_hps5	A852D	# |---->Altered PTM_site (Pr = 0.16)
Brotula_barbata_hps5	A852D	# |---->Gain of Ubiquitylation at K854 (Pr = 0.15 | P = 0.04)
Brotula_barbata_hps5	L874Q	0.460	Gain of Intrinsic_disorder (Pr = 0.38 | P = 0.01); Loss of Loop (Pr = 0.27 | P = 0.03)	Altered Motifs (ELME000106:Substrate recognition site that interacts with cyclin and thereby increases phosphorylation by cyclin/cdk complexes. Predicted proteins should have a CDK phosphorylation site. Also used by cyclin/cdk inhibitors.)	Predicted conservation scores
Brotula_barbata_hps5	L874Q	# Altered Effect (Pr = 0.38)
Brotula_barbata_hps5	L874Q	# |---->Altered Motifs (ELME000106)
Brotula_barbata_hps5	L874Q	# |---->Altered Structure_and_dynamics (Pr = 0.38)-------------------------------------------------------|
Brotula_barbata_hps5	L874Q	# | |---->Altered Secondary_structure (Pr = 0.27) |
Brotula_barbata_hps5	L874Q	# | | |---->Loss of Loop (Pr = 0.27 | P = 0.03) |
Brotula_barbata_hps5	L874Q	# | | |
Brotula_barbata_hps5	L874Q	# | |---->Altered Stability_and_conformational_flexibility (Pr = 0.38) |
Brotula_barbata_hps5	L874Q	# | | |---->Altered Conformational_flexibility (Pr = 0.38) |
Brotula_barbata_hps5	L874Q	# | | |---->Gain of Intrinsic_disorder (Pr = 0.38 | P = 0.01) |
Brotula_barbata_hps5	L874Q	# | | |
Brotula_barbata_hps5	L874Q	# | |---->Altered Special_structural_signatures (Pr = 0.04) |
Brotula_barbata_hps5	L874Q	# | |---->Altered Signal_peptide (Pr = 0.00) |
Brotula_barbata_hps5	L874Q	# | | |
Brotula_barbata_hps5	L874Q	# | |---->Altered Transmembrane_protein (Pr = 0.04) |
Brotula_barbata_hps5	L874Q	# | |
Brotula_barbata_hps5	L874Q	# |---->Altered Functional_residue (Pr = 0.17) |
Brotula_barbata_hps5	L874Q	# |---->Altered Macromolecular_binding (Pr = 0.17) |
Brotula_barbata_hps5	L874Q	# | |---->Altered Protein_binding (Pr = 0.17) |
Brotula_barbata_hps5	L874Q	# | |---->Altered Disordered_interface (Pr = 0.17) |
Brotula_barbata_hps5	L874Q	# | | |
Brotula_barbata_hps5	L874Q	# | |---->Altered Ordered_interface (Pr = 0.07) |
Brotula_barbata_hps5	L874Q	# | |
Brotula_barbata_hps5	L874Q	# |---->Altered Metal_binding (Pr = 0.03)<---------------------------------------------------------|
Brotula_barbata_hps5	L874Q	# |
Brotula_barbata_hps5	L874Q	# |---->Altered PTM_site (Pr = 0.10)
Brotula_barbata_hps5	P876H	0.311	Loss of Loop (Pr = 0.28 | P = 0.02); Gain of Helix (Pr = 0.27 | P = 0.05)	Altered Motifs (ELME000106:Substrate recognition site that interacts with cyclin and thereby increases phosphorylation by cyclin/cdk complexes. Predicted proteins should have a CDK phosphorylation site. Also used by cyclin/cdk inhibitors.)	Predicted conservation scores
Brotula_barbata_hps5	P876H	# Altered Effect (Pr = 0.28)
Brotula_barbata_hps5	P876H	# |---->Altered Motifs (ELME000106)
Brotula_barbata_hps5	P876H	# |---->Altered Structure_and_dynamics (Pr = 0.28)-------------------------------------------------------|
Brotula_barbata_hps5	P876H	# | |---->Altered Secondary_structure (Pr = 0.28) |
Brotula_barbata_hps5	P876H	# | | |---->Gain of Helix (Pr = 0.27 | P = 0.05) |
Brotula_barbata_hps5	P876H	# | | |---->Loss of Loop (Pr = 0.28 | P = 0.02) |
Brotula_barbata_hps5	P876H	# | | |
Brotula_barbata_hps5	P876H	# | |---->Altered Stability_and_conformational_flexibility (Pr = 0.27) |
Brotula_barbata_hps5	P876H	# | | |---->Altered Conformational_flexibility (Pr = 0.27) |
Brotula_barbata_hps5	P876H	# | | |
Brotula_barbata_hps5	P876H	# | |---->Altered Special_structural_signatures (Pr = 0.03) |
Brotula_barbata_hps5	P876H	# | |---->Altered Signal_peptide (Pr = 0.00) |
Brotula_barbata_hps5	P876H	# | | |
Brotula_barbata_hps5	P876H	# | |---->Altered Transmembrane_protein (Pr = 0.03) |
Brotula_barbata_hps5	P876H	# | |
Brotula_barbata_hps5	P876H	# |---->Altered Functional_residue (Pr = 0.15) |
Brotula_barbata_hps5	P876H	# |---->Altered Macromolecular_binding (Pr = 0.15) |
Brotula_barbata_hps5	P876H	# | |---->Altered Protein_binding (Pr = 0.15) |
Brotula_barbata_hps5	P876H	# | |---->Altered Disordered_interface (Pr = 0.15) |
Brotula_barbata_hps5	P876H	# | | |
Brotula_barbata_hps5	P876H	# | |---->Altered Ordered_interface (Pr = 0.08) |
Brotula_barbata_hps5	P876H	# | |
Brotula_barbata_hps5	P876H	# |---->Altered Metal_binding (Pr = 0.03)<---------------------------------------------------------|
Brotula_barbata_hps5	P876H	# |
Brotula_barbata_hps5	P876H	# |---->Altered PTM_site (Pr = 0.10)
Brotula_barbata_hps5	S878N	0.105		Altered Motifs (ELME000085:Glycosaminoglycan attachment site; ELME000149:Sorting and internalisation signal found in the cytoplasmic juxta-membrane region of type I transmembrane proteins. Targets them from the Trans Golgi Network to the lysosomal-endosomal-melanosomal compartments. Interacts with adaptor protein (AP) complexes)	Predicted conservation scores
Brotula_barbata_hps5	S878N	# Altered Effect (Pr = 0.30)
Brotula_barbata_hps5	S878N	# |---->Altered Motifs (ELME000085|ELME000149)
Brotula_barbata_hps5	S878N	# |---->Altered Structure_and_dynamics (Pr = 0.30)-------------------------------------------------------|
Brotula_barbata_hps5	S878N	# | |---->Altered Secondary_structure (Pr = 0.26) |
Brotula_barbata_hps5	S878N	# | | |
Brotula_barbata_hps5	S878N	# | |---->Altered Stability_and_conformational_flexibility (Pr = 0.30) |
Brotula_barbata_hps5	S878N	# | | |---->Altered Conformational_flexibility (Pr = 0.30) |
Brotula_barbata_hps5	S878N	# | | |
Brotula_barbata_hps5	S878N	# | |---->Altered Special_structural_signatures (Pr = 0.03) |
Brotula_barbata_hps5	S878N	# | |---->Altered Signal_peptide (Pr = 0.00) |
Brotula_barbata_hps5	S878N	# | | |
Brotula_barbata_hps5	S878N	# | |---->Altered Transmembrane_protein (Pr = 0.03) |
Brotula_barbata_hps5	S878N	# | |
Brotula_barbata_hps5	S878N	# |---->Altered Functional_residue (Pr = 0.13) |
Brotula_barbata_hps5	S878N	# |---->Altered Macromolecular_binding (Pr = 0.13) |
Brotula_barbata_hps5	S878N	# | |---->Altered Protein_binding (Pr = 0.13) |
Brotula_barbata_hps5	S878N	# | |---->Altered Disordered_interface (Pr = 0.13) |
Brotula_barbata_hps5	S878N	# | | |
Brotula_barbata_hps5	S878N	# | |---->Altered Ordered_interface (Pr = 0.08) |
Brotula_barbata_hps5	S878N	# | |
Brotula_barbata_hps5	S878N	# |---->Altered Metal_binding (Pr = 0.03)<---------------------------------------------------------|
Brotula_barbata_hps5	S878N	# |
Brotula_barbata_hps5	S878N	# |---->Altered PTM_site (Pr = 0.10)
Brotula_barbata_hps5	A879S	0.084	Gain of Intrinsic_disorder (Pr = 0.38 | P = 0.01); Gain of Loop (Pr = 0.27 | P = 0.02)	Altered Motifs (ELME000085:Glycosaminoglycan attachment site; ELME000136:The Class IV WW domain interaction motif is recognised primarily by the Pin1 phosphorylation-dependent prolyl isomerase.; ELME000149:Sorting and internalisation signal found in the cytoplasmic juxta-membrane region of type I transmembrane proteins. Targets them from the Trans Golgi Network to the lysosomal-endosomal-melanosomal compartments. Interacts with adaptor protein (AP) complexes; ELME000159:Proline-Directed Kinase (e.g. MAPK) phosphorylation site in higher eukaryotes.)	Predicted conservation scores
Brotula_barbata_hps5	A879S	# Altered Effect (Pr = 0.38)
Brotula_barbata_hps5	A879S	# |---->Altered Motifs (ELME000085|ELME000136|ELME000149|ELME000159)
Brotula_barbata_hps5	A879S	# |---->Altered Structure_and_dynamics (Pr = 0.38)-------------------------------------------------------|
Brotula_barbata_hps5	A879S	# | |---->Altered Secondary_structure (Pr = 0.27) |
Brotula_barbata_hps5	A879S	# | | |---->Gain of Loop (Pr = 0.27 | P = 0.02) |
Brotula_barbata_hps5	A879S	# | | |
Brotula_barbata_hps5	A879S	# | |---->Altered Stability_and_conformational_flexibility (Pr = 0.38) |
Brotula_barbata_hps5	A879S	# | | |---->Altered Conformational_flexibility (Pr = 0.38) |
Brotula_barbata_hps5	A879S	# | | |---->Gain of Intrinsic_disorder (Pr = 0.38 | P = 0.01) |
Brotula_barbata_hps5	A879S	# | | |
Brotula_barbata_hps5	A879S	# | |---->Altered Special_structural_signatures (Pr = 0.02) |
Brotula_barbata_hps5	A879S	# | |---->Altered Signal_peptide (Pr = 0.00) |
Brotula_barbata_hps5	A879S	# | | |
Brotula_barbata_hps5	A879S	# | |---->Altered Transmembrane_protein (Pr = 0.02) |
Brotula_barbata_hps5	A879S	# | |
Brotula_barbata_hps5	A879S	# |---->Altered Functional_residue (Pr = 0.10) |
Brotula_barbata_hps5	A879S	# |---->Altered Macromolecular_binding (Pr = 0.10) |
Brotula_barbata_hps5	A879S	# | |---->Altered Protein_binding (Pr = 0.10) |
Brotula_barbata_hps5	A879S	# | |---->Altered Disordered_interface (Pr = 0.10) |
Brotula_barbata_hps5	A879S	# | | |
Brotula_barbata_hps5	A879S	# | |---->Altered Ordered_interface (Pr = 0.07) |
Brotula_barbata_hps5	A879S	# | |
Brotula_barbata_hps5	A879S	# |---->Altered Metal_binding (Pr = 0.03)<---------------------------------------------------------|
Brotula_barbata_hps5	A879S	# |
Brotula_barbata_hps5	A879S	# |---->Altered PTM_site (Pr = 0.10)
Brotula_barbata_hps5	A896E	0.180	Loss of Acetylation at K892 (Pr = 0.21 | P = 0.04)	Altered Motifs (None)	Predicted conservation scores
Brotula_barbata_hps5	A896E	# Altered Effect (Pr = 0.25)
Brotula_barbata_hps5	A896E	# |---->Altered Motifs (None)
Brotula_barbata_hps5	A896E	# |---->Altered Structure_and_dynamics (Pr = 0.25)-------------------------------------------------------|
Brotula_barbata_hps5	A896E	# | |---->Altered Secondary_structure (Pr = 0.25) |
Brotula_barbata_hps5	A896E	# | | |
Brotula_barbata_hps5	A896E	# | |---->Altered Stability_and_conformational_flexibility (Pr = 0.23) |
Brotula_barbata_hps5	A896E	# | | |---->Altered Conformational_flexibility (Pr = 0.23) |
Brotula_barbata_hps5	A896E	# | | |
Brotula_barbata_hps5	A896E	# | |---->Altered Special_structural_signatures (Pr = 0.04) |
Brotula_barbata_hps5	A896E	# | |---->Altered Signal_peptide (Pr = 0.00) |
Brotula_barbata_hps5	A896E	# | | |
Brotula_barbata_hps5	A896E	# | |---->Altered Transmembrane_protein (Pr = 0.04) |
Brotula_barbata_hps5	A896E	# | |
Brotula_barbata_hps5	A896E	# |---->Altered Functional_residue (Pr = 0.21) |
Brotula_barbata_hps5	A896E	# |---->Altered Macromolecular_binding (Pr = 0.13) |
Brotula_barbata_hps5	A896E	# | |---->Altered Protein_binding (Pr = 0.13) |
Brotula_barbata_hps5	A896E	# | |---->Altered Disordered_interface (Pr = 0.08) |
Brotula_barbata_hps5	A896E	# | | |
Brotula_barbata_hps5	A896E	# | |---->Altered Ordered_interface (Pr = 0.13) |
Brotula_barbata_hps5	A896E	# | |
Brotula_barbata_hps5	A896E	# |---->Altered Metal_binding (Pr = 0.04)<---------------------------------------------------------|
Brotula_barbata_hps5	A896E	# |
Brotula_barbata_hps5	A896E	# |---->Altered PTM_site (Pr = 0.21)
Brotula_barbata_hps5	A896E	# |---->Loss of Acetylation at K892 (Pr = 0.21 | P = 0.04)
Brotula_barbata_hps5	Q918K	0.163	Altered Cytoplasmic_loop (Pr = 0.27 | P = 6.9e-04); Gain of Relative_solvent_accessibility (Pr = 0.23 | P = 0.05)	Altered Motifs (ELME000239:The USP7 NTD domain binding motif variant based on the MDM2 and P53 interactions.)	Predicted conservation scores
Brotula_barbata_hps5	Q918K	# Altered Effect (Pr = 0.27)
Brotula_barbata_hps5	Q918K	# |---->Altered Motifs (ELME000239)
Brotula_barbata_hps5	Q918K	# |---->Altered Structure_and_dynamics (Pr = 0.27)-------------------------------------------------------|
Brotula_barbata_hps5	Q918K	# | |---->Gain of Relative_solvent_accessibility (Pr = 0.23 | P = 0.05) |
Brotula_barbata_hps5	Q918K	# | |---->Altered Secondary_structure (Pr = 0.26) |
Brotula_barbata_hps5	Q918K	# | | |
Brotula_barbata_hps5	Q918K	# | |---->Altered Stability_and_conformational_flexibility (Pr = 0.13) |
Brotula_barbata_hps5	Q918K	# | | |---->Altered Conformational_flexibility (Pr = 0.13) |
Brotula_barbata_hps5	Q918K	# | | |
Brotula_barbata_hps5	Q918K	# | |---->Altered Special_structural_signatures (Pr = 0.27) |
Brotula_barbata_hps5	Q918K	# | |---->Altered Signal_peptide (Pr = 0.00) |
Brotula_barbata_hps5	Q918K	# | | |
Brotula_barbata_hps5	Q918K	# | |---->Altered Transmembrane_protein (Pr = 0.27) |
Brotula_barbata_hps5	Q918K	# | |---->Altered Non-cytoplasmic_loop (Pr = 0.27 | P = 6.9e-04) |
Brotula_barbata_hps5	Q918K	# | |
Brotula_barbata_hps5	Q918K	# |---->Altered Functional_residue (Pr = 0.16) |
Brotula_barbata_hps5	Q918K	# |---->Altered Macromolecular_binding (Pr = 0.16) |
Brotula_barbata_hps5	Q918K	# | |---->Altered Protein_binding (Pr = 0.16) |
Brotula_barbata_hps5	Q918K	# | |---->Altered Disordered_interface (Pr = 0.16) |
Brotula_barbata_hps5	Q918K	# | | |
Brotula_barbata_hps5	Q918K	# | |---->Altered Ordered_interface (Pr = 0.15) |
Brotula_barbata_hps5	Q918K	# | |
Brotula_barbata_hps5	Q918K	# |---->Altered Metal_binding (Pr = 0.03)<---------------------------------------------------------|
Brotula_barbata_hps5	Q918K	# |
Brotula_barbata_hps5	Q918K	# |---->Altered PTM_site (Pr = 0.08)
Brotula_barbata_hps5	Q937E	0.183	Gain of Helix (Pr = 0.27 | P = 0.03); Gain of B-factor (Pr = 0.24 | P = 0.05)	Altered Motifs (ELME000053:GSK3 phosphorylation recognition site; ELME000062:Secondary preference for PKA-type AGC kinase phosphorylation.; ELME000117:Major TRAF2-binding consensus motif. Members of the tumor necrosis factor receptor (TNFR) superfamily initiate intracellular signaling by recruiting the C-domain of the TNFR-associated factors (TRAFs) through their cytoplasmic tails.; ELME000137:Protein phosphatase 1 catalytic subunit (PP1c) interacting motif binds targeting proteins that dock to the substrate for dephosphorylation. The motif defined is [RK]{0 -1}[VI][^P][FW].)	Predicted conservation scores
Brotula_barbata_hps5	Q937E	# Altered Effect (Pr = 0.27)
Brotula_barbata_hps5	Q937E	# |---->Altered Motifs (ELME000053|ELME000062|ELME000117|ELME000137)
Brotula_barbata_hps5	Q937E	# |---->Altered Structure_and_dynamics (Pr = 0.27)-------------------------------------------------------|
Brotula_barbata_hps5	Q937E	# | |---->Altered Secondary_structure (Pr = 0.27) |
Brotula_barbata_hps5	Q937E	# | | |---->Gain of Helix (Pr = 0.27 | P = 0.03) |
Brotula_barbata_hps5	Q937E	# | | |
Brotula_barbata_hps5	Q937E	# | |---->Altered Stability_and_conformational_flexibility (Pr = 0.27) |
Brotula_barbata_hps5	Q937E	# | | |---->Altered Conformational_flexibility (Pr = 0.27) |
Brotula_barbata_hps5	Q937E	# | | |---->Gain of B-factor (Pr = 0.24 | P = 0.05) |
Brotula_barbata_hps5	Q937E	# | | |
Brotula_barbata_hps5	Q937E	# | |---->Altered Special_structural_signatures (Pr = 0.03) |
Brotula_barbata_hps5	Q937E	# | |---->Altered Signal_peptide (Pr = 0.00) |
Brotula_barbata_hps5	Q937E	# | | |
Brotula_barbata_hps5	Q937E	# | |---->Altered Transmembrane_protein (Pr = 0.02) |
Brotula_barbata_hps5	Q937E	# | |
Brotula_barbata_hps5	Q937E	# |---->Altered Functional_residue (Pr = 0.11) |
Brotula_barbata_hps5	Q937E	# |---->Altered Macromolecular_binding (Pr = 0.11) |
Brotula_barbata_hps5	Q937E	# | |---->Altered Protein_binding (Pr = 0.11) |
Brotula_barbata_hps5	Q937E	# | |---->Altered Disordered_interface (Pr = 0.06) |
Brotula_barbata_hps5	Q937E	# | | |
```
