## Supplementary material for "Contrasted gene decay in subterranean vertebrates: insights from cavefishes and fossorial mammals": Brotula_barbata_pigment.results (part 7 of 19)

```
Brotula_barbata_hps5	Q937E	# | |---->Altered Ordered_interface (Pr = 0.11) |
Brotula_barbata_hps5	Q937E	# | |
Brotula_barbata_hps5	Q937E	# |---->Altered Metal_binding (Pr = 0.01)<---------------------------------------------------------|
Brotula_barbata_hps5	Q937E	# |
Brotula_barbata_hps5	Q937E	# |---->Altered PTM_site (Pr = 0.09)
Brotula_barbata_hps5	H962L	0.516	Gain of Helix (Pr = 0.29 | P = 0.01); Loss of Strand (Pr = 0.27 | P = 0.02); Altered Coiled_coil (Pr = 0.09 | P = 0.05)	Altered Motifs (None)	Predicted conservation scores
Brotula_barbata_hps5	H962L	# Altered Effect (Pr = 0.29)
Brotula_barbata_hps5	H962L	# |---->Altered Motifs (None)
Brotula_barbata_hps5	H962L	# |---->Altered Structure_and_dynamics (Pr = 0.29)-------------------------------------------------------|
Brotula_barbata_hps5	H962L	# | |---->Altered Secondary_structure (Pr = 0.29) |
Brotula_barbata_hps5	H962L	# | | |---->Gain of Helix (Pr = 0.29 | P = 0.01) |
Brotula_barbata_hps5	H962L	# | | |---->Loss of Strand (Pr = 0.27 | P = 0.02) |
Brotula_barbata_hps5	H962L	# | | |
Brotula_barbata_hps5	H962L	# | |---->Altered Stability_and_conformational_flexibility (Pr = 0.28) |
Brotula_barbata_hps5	H962L	# | | |---->Altered Conformational_flexibility (Pr = 0.28) |
Brotula_barbata_hps5	H962L	# | | |
Brotula_barbata_hps5	H962L	# | |---->Altered Special_structural_signatures (Pr = 0.09) |
Brotula_barbata_hps5	H962L	# | |---->Altered Coiled_coil (Pr = 0.09 | P = 0.05) |
Brotula_barbata_hps5	H962L	# | |---->Altered Signal_peptide (Pr = 0.00) |
Brotula_barbata_hps5	H962L	# | | |
Brotula_barbata_hps5	H962L	# | |---->Altered Transmembrane_protein (Pr = 0.04) |
Brotula_barbata_hps5	H962L	# | |
Brotula_barbata_hps5	H962L	# |---->Altered Functional_residue (Pr = 0.12) |
Brotula_barbata_hps5	H962L	# |---->Altered Macromolecular_binding (Pr = 0.12) |
Brotula_barbata_hps5	H962L	# | |---->Altered Protein_binding (Pr = 0.12) |
Brotula_barbata_hps5	H962L	# | |---->Altered Disordered_interface (Pr = 0.12) |
Brotula_barbata_hps5	H962L	# | | |
Brotula_barbata_hps5	H962L	# | |---->Altered Ordered_interface (Pr = 0.07) |
Brotula_barbata_hps5	H962L	# | |
Brotula_barbata_hps5	H962L	# |---->Altered Metal_binding (Pr = 0.06)<---------------------------------------------------------|
Brotula_barbata_hps5	H962L	# |
Brotula_barbata_hps5	H962L	# |---->Altered PTM_site (Pr = 0.06)
Brotula_barbata_hps5	Q966R	0.133		Altered Motifs (ELME000051:Longer mode 2 interacting phospho-motif for 14-3-3 proteins with key conservation RxxxS#p.; ELME000053:GSK3 phosphorylation recognition site; ELME000062:Secondary preference for PKA-type AGC kinase phosphorylation.)	Predicted conservation scores
Brotula_barbata_hps5	Q966R	# Altered Effect (Pr = 0.26)
Brotula_barbata_hps5	Q966R	# |---->Altered Motifs (ELME000051|ELME000053|ELME000062)
Brotula_barbata_hps5	Q966R	# |---->Altered Structure_and_dynamics (Pr = 0.26)-------------------------------------------------------|
Brotula_barbata_hps5	Q966R	# | |---->Altered Secondary_structure (Pr = 0.24) |
Brotula_barbata_hps5	Q966R	# | | |
Brotula_barbata_hps5	Q966R	# | |---->Altered Stability_and_conformational_flexibility (Pr = 0.26) |
Brotula_barbata_hps5	Q966R	# | | |---->Altered Conformational_flexibility (Pr = 0.26) |
Brotula_barbata_hps5	Q966R	# | | |
Brotula_barbata_hps5	Q966R	# | |---->Altered Special_structural_signatures (Pr = 0.04) |
Brotula_barbata_hps5	Q966R	# | |---->Altered Signal_peptide (Pr = 0.00) |
Brotula_barbata_hps5	Q966R	# | | |
Brotula_barbata_hps5	Q966R	# | |---->Altered Transmembrane_protein (Pr = 0.04) |
Brotula_barbata_hps5	Q966R	# | |
Brotula_barbata_hps5	Q966R	# |---->Altered Functional_residue (Pr = 0.16) |
Brotula_barbata_hps5	Q966R	# |---->Altered Macromolecular_binding (Pr = 0.10) |
Brotula_barbata_hps5	Q966R	# | |---->Altered Protein_binding (Pr = 0.10) |
Brotula_barbata_hps5	Q966R	# | |---->Altered Disordered_interface (Pr = 0.10) |
Brotula_barbata_hps5	Q966R	# | | |
Brotula_barbata_hps5	Q966R	# | |---->Altered Ordered_interface (Pr = 0.08) |
Brotula_barbata_hps5	Q966R	# | |
Brotula_barbata_hps5	Q966R	# |---->Altered Metal_binding (Pr = 0.06)<---------------------------------------------------------|
Brotula_barbata_hps5	Q966R	# |
Brotula_barbata_hps5	Q966R	# |---->Altered PTM_site (Pr = 0.16)
Brotula_barbata_hps5	L971Q	0.289	Gain of Intrinsic_disorder (Pr = 0.36 | P = 0.02); Altered Stability (Pr = 0.20 | P = 0.01)	Altered Motifs (ELME000053:GSK3 phosphorylation recognition site; ELME000202:(ST)Q motif which is phosphorylated by PIKK family members.; ELME000336:NEK2 phosphorylation motif with preferred Phe - Leu or Met in the -3 position to compensate for less favorable residues in the +1 and +2 position.)	Predicted conservation scores
Brotula_barbata_hps5	L971Q	# Altered Effect (Pr = 0.36)
Brotula_barbata_hps5	L971Q	# |---->Altered Motifs (ELME000053|ELME000202|ELME000336)
Brotula_barbata_hps5	L971Q	# |---->Altered Structure_and_dynamics (Pr = 0.36)-------------------------------------------------------|
Brotula_barbata_hps5	L971Q	# | |---->Altered Secondary_structure (Pr = 0.25) |
Brotula_barbata_hps5	L971Q	# | | |
Brotula_barbata_hps5	L971Q	# | |---->Altered Stability_and_conformational_flexibility (Pr = 0.36) |
Brotula_barbata_hps5	L971Q	# | | |---->Altered Stability (Pr = 0.20 | P = 0.01) |
Brotula_barbata_hps5	L971Q	# | | |---->Altered Conformational_flexibility (Pr = 0.36) |
Brotula_barbata_hps5	L971Q	# | | |---->Gain of Intrinsic_disorder (Pr = 0.36 | P = 0.02) |
Brotula_barbata_hps5	L971Q	# | | |
Brotula_barbata_hps5	L971Q	# | |---->Altered Special_structural_signatures (Pr = 0.04) |
Brotula_barbata_hps5	L971Q	# | |---->Altered Signal_peptide (Pr = 0.00) |
Brotula_barbata_hps5	L971Q	# | | |
Brotula_barbata_hps5	L971Q	# | |---->Altered Transmembrane_protein (Pr = 0.04) |
Brotula_barbata_hps5	L971Q	# | |
Brotula_barbata_hps5	L971Q	# |---->Altered Functional_residue (Pr = 0.09) |
Brotula_barbata_hps5	L971Q	# |---->Altered Macromolecular_binding (Pr = 0.09) |
Brotula_barbata_hps5	L971Q	# | |---->Altered Protein_binding (Pr = 0.09) |
Brotula_barbata_hps5	L971Q	# | |---->Altered Disordered_interface (Pr = 0.06) |
Brotula_barbata_hps5	L971Q	# | | |
Brotula_barbata_hps5	L971Q	# | |---->Altered Ordered_interface (Pr = 0.09) |
Brotula_barbata_hps5	L971Q	# | |
Brotula_barbata_hps5	L971Q	# |---->Altered Metal_binding (Pr = 0.05)<---------------------------------------------------------|
Brotula_barbata_hps5	L971Q	# |
Brotula_barbata_hps5	L971Q	# |---->Altered PTM_site (Pr = 0.03)
Brotula_barbata_hps5	K1007Q	0.375	Altered Cytoplasmic_loop (Pr = 0.10 | P = 0.04)	Altered Motifs (None)	Predicted conservation scores
Brotula_barbata_hps5	K1007Q	# Altered Effect (Pr = 0.28)
Brotula_barbata_hps5	K1007Q	# |---->Altered Motifs (None)
Brotula_barbata_hps5	K1007Q	# |---->Altered Structure_and_dynamics (Pr = 0.28)-------------------------------------------------------|
Brotula_barbata_hps5	K1007Q	# | |---->Altered Secondary_structure (Pr = 0.25) |
Brotula_barbata_hps5	K1007Q	# | | |
Brotula_barbata_hps5	K1007Q	# | |---->Altered Stability_and_conformational_flexibility (Pr = 0.28) |
Brotula_barbata_hps5	K1007Q	# | | |---->Altered Conformational_flexibility (Pr = 0.28) |
Brotula_barbata_hps5	K1007Q	# | | |
Brotula_barbata_hps5	K1007Q	# | |---->Altered Special_structural_signatures (Pr = 0.10) |
Brotula_barbata_hps5	K1007Q	# | |---->Altered Signal_peptide (Pr = 0.00) |
Brotula_barbata_hps5	K1007Q	# | | |
Brotula_barbata_hps5	K1007Q	# | |---->Altered Transmembrane_protein (Pr = 0.10) |
Brotula_barbata_hps5	K1007Q	# | |---->Altered Non-cytoplasmic_loop (Pr = 0.10 | P = 0.04) |
Brotula_barbata_hps5	K1007Q	# | |
Brotula_barbata_hps5	K1007Q	# |---->Altered Functional_residue (Pr = 0.16) |
Brotula_barbata_hps5	K1007Q	# |---->Altered Macromolecular_binding (Pr = 0.16) |
Brotula_barbata_hps5	K1007Q	# | |---->Altered Protein_binding (Pr = 0.16) |
Brotula_barbata_hps5	K1007Q	# | |---->Altered Disordered_interface (Pr = 0.04) |
Brotula_barbata_hps5	K1007Q	# | | |
Brotula_barbata_hps5	K1007Q	# | |---->Altered Ordered_interface (Pr = 0.16) |
Brotula_barbata_hps5	K1007Q	# | |
Brotula_barbata_hps5	K1007Q	# |---->Altered Metal_binding (Pr = 0.03)<---------------------------------------------------------|
Brotula_barbata_hps5	K1007Q	# |
Brotula_barbata_hps5	K1007Q	# |---->Altered PTM_site (Pr = 0.10)
Brotula_barbata_hps5	T1019S	0.198	Altered PPI_hotspot (Pr = 0.26 | P = 0.02)	Altered Motifs (ELME000052:Phosphothreonine motif binding a subset of FHA domains that show a preference for a large aliphatic amino acid at the pT+3 position.; ELME000085:Glycosaminoglycan attachment site)	Predicted conservation scores
Brotula_barbata_hps5	T1019S	# Altered Effect (Pr = 0.26)
Brotula_barbata_hps5	T1019S	# |---->Altered Motifs (ELME000052|ELME000085)
Brotula_barbata_hps5	T1019S	# |---->Altered Structure_and_dynamics (Pr = 0.25)-------------------------------------------------------|
Brotula_barbata_hps5	T1019S	# | |---->Altered Secondary_structure (Pr = 0.25) |
Brotula_barbata_hps5	T1019S	# | | |
Brotula_barbata_hps5	T1019S	# | |---->Altered Stability_and_conformational_flexibility (Pr = 0.11) |
Brotula_barbata_hps5	T1019S	# | | |---->Altered Conformational_flexibility (Pr = 0.11) |
Brotula_barbata_hps5	T1019S	# | | |
Brotula_barbata_hps5	T1019S	# | |---->Altered Special_structural_signatures (Pr = 0.06) |
Brotula_barbata_hps5	T1019S	# | |---->Altered Signal_peptide (Pr = 0.00) |
Brotula_barbata_hps5	T1019S	# | | |
Brotula_barbata_hps5	T1019S	# | |---->Altered Transmembrane_protein (Pr = 0.06) |
Brotula_barbata_hps5	T1019S	# | |
Brotula_barbata_hps5	T1019S	# |---->Altered Functional_residue (Pr = 0.26) |
Brotula_barbata_hps5	T1019S	# |---->Altered Macromolecular_binding (Pr = 0.26) |
Brotula_barbata_hps5	T1019S	# | |---->Altered Protein_binding (Pr = 0.26) |
Brotula_barbata_hps5	T1019S	# | |---->Altered Disordered_interface (Pr = 0.10) |
Brotula_barbata_hps5	T1019S	# | | |
Brotula_barbata_hps5	T1019S	# | |---->Altered Ordered_interface (Pr = 0.26) |
Brotula_barbata_hps5	T1019S	# | |---->Altered PPI_hotspot (Pr = 0.26 | P = 0.02) |
Brotula_barbata_hps5	T1019S	# | |
Brotula_barbata_hps5	T1019S	# |---->Altered Metal_binding (Pr = 0.07)<---------------------------------------------------------|
Brotula_barbata_hps5	T1019S	# |
Brotula_barbata_hps5	T1019S	# |---->Altered PTM_site (Pr = 0.05)
Brotula_barbata_hps5	R1030L	0.518	Altered Cytoplasmic_loop (Pr = 0.11 | P = 0.03)	Altered Motifs (ELME000053:GSK3 phosphorylation recognition site; ELME000062:Secondary preference for PKA-type AGC kinase phosphorylation.; ELME000102:N-Arg dibasic convertase (nardilysin) cleavage site (Xaa-|-Arg-Lys or Arg-|-Arg-Xaa).; ELME000108:Yeast kexin 2 cleavage site (Lys-Arg-|-Xaa or Arg-Arg-|-Xaa))	Predicted conservation scores
Brotula_barbata_hps5	R1030L	# Altered Effect (Pr = 0.26)
Brotula_barbata_hps5	R1030L	# |---->Altered Motifs (ELME000053|ELME000062|ELME000102|ELME000108)
Brotula_barbata_hps5	R1030L	# |---->Altered Structure_and_dynamics (Pr = 0.26)-------------------------------------------------------|
Brotula_barbata_hps5	R1030L	# | |---->Altered Secondary_structure (Pr = 0.26) |
Brotula_barbata_hps5	R1030L	# | | |
Brotula_barbata_hps5	R1030L	# | |---->Altered Stability_and_conformational_flexibility (Pr = 0.17) |
Brotula_barbata_hps5	R1030L	# | | |---->Altered Conformational_flexibility (Pr = 0.17) |
Brotula_barbata_hps5	R1030L	# | | |
Brotula_barbata_hps5	R1030L	# | |---->Altered Special_structural_signatures (Pr = 0.11) |
Brotula_barbata_hps5	R1030L	# | |---->Altered Signal_peptide (Pr = 0.00) |
Brotula_barbata_hps5	R1030L	# | | |
Brotula_barbata_hps5	R1030L	# | |---->Altered Transmembrane_protein (Pr = 0.11) |
Brotula_barbata_hps5	R1030L	# | |---->Altered Non-cytoplasmic_loop (Pr = 0.11 | P = 0.03) |
Brotula_barbata_hps5	R1030L	# | |
Brotula_barbata_hps5	R1030L	# |---->Altered Functional_residue (Pr = 0.17) |
Brotula_barbata_hps5	R1030L	# |---->Altered Macromolecular_binding (Pr = 0.17) |
Brotula_barbata_hps5	R1030L	# | |---->Altered Protein_binding (Pr = 0.17) |
Brotula_barbata_hps5	R1030L	# | |---->Altered Disordered_interface (Pr = 0.07) |
Brotula_barbata_hps5	R1030L	# | | |
Brotula_barbata_hps5	R1030L	# | |---->Altered Ordered_interface (Pr = 0.17) |
Brotula_barbata_hps5	R1030L	# | |
Brotula_barbata_hps5	R1030L	# |---->Altered Metal_binding (Pr = 0.04)<---------------------------------------------------------|
Brotula_barbata_hps5	R1030L	# |
Brotula_barbata_hps5	R1030L	# |---->Altered PTM_site (Pr = 0.08)
Brotula_barbata_hps5	L1065M	0.118		Altered Motifs (ELME000106:Substrate recognition site that interacts with cyclin and thereby increases phosphorylation by cyclin/cdk complexes. Predicted proteins should have a CDK phosphorylation site. Also used by cyclin/cdk inhibitors.; ELME000149:Sorting and internalisation signal found in the cytoplasmic juxta-membrane region of type I transmembrane proteins. Targets them from the Trans Golgi Network to the lysosomal-endosomal-melanosomal compartments. Interacts with adaptor protein (AP) complexes)	Predicted conservation scores
Brotula_barbata_hps5	L1065M	# Altered Effect (Pr = 0.26)
Brotula_barbata_hps5	L1065M	# |---->Altered Motifs (ELME000106|ELME000149)
Brotula_barbata_hps5	L1065M	# |---->Altered Structure_and_dynamics (Pr = 0.26)-------------------------------------------------------|
Brotula_barbata_hps5	L1065M	# | |---->Altered Secondary_structure (Pr = 0.26) |
Brotula_barbata_hps5	L1065M	# | | |
Brotula_barbata_hps5	L1065M	# | |---->Altered Stability_and_conformational_flexibility (Pr = 0.26) |
Brotula_barbata_hps5	L1065M	# | | |---->Altered Conformational_flexibility (Pr = 0.26) |
Brotula_barbata_hps5	L1065M	# | | |
Brotula_barbata_hps5	L1065M	# | |---->Altered Special_structural_signatures (Pr = 0.04) |
Brotula_barbata_hps5	L1065M	# | |---->Altered Signal_peptide (Pr = 0.00) |
Brotula_barbata_hps5	L1065M	# | | |
Brotula_barbata_hps5	L1065M	# | |---->Altered Transmembrane_protein (Pr = 0.04) |
Brotula_barbata_hps5	L1065M	# | |
Brotula_barbata_hps5	L1065M	# |---->Altered Functional_residue (Pr = 0.24) |
Brotula_barbata_hps5	L1065M	# |---->Altered Macromolecular_binding (Pr = 0.24) |
Brotula_barbata_hps5	L1065M	# | |---->Altered Protein_binding (Pr = 0.24) |
Brotula_barbata_hps5	L1065M	# | |---->Altered Disordered_interface (Pr = 0.24) |
Brotula_barbata_hps5	L1065M	# | | |
Brotula_barbata_hps5	L1065M	# | |---->Altered Ordered_interface (Pr = 0.12) |
Brotula_barbata_hps5	L1065M	# | |
Brotula_barbata_hps5	L1065M	# |---->Altered Metal_binding (Pr = 0.01)<---------------------------------------------------------|
Brotula_barbata_hps5	L1065M	# |
Brotula_barbata_hps5	L1065M	# |---->Altered PTM_site (Pr = 0.10)
Brotula_barbata_hps5	L1066M	0.220		Altered Motifs (ELME000106:Substrate recognition site that interacts with cyclin and thereby increases phosphorylation by cyclin/cdk complexes. Predicted proteins should have a CDK phosphorylation site. Also used by cyclin/cdk inhibitors.; ELME000149:Sorting and internalisation signal found in the cytoplasmic juxta-membrane region of type I transmembrane proteins. Targets them from the Trans Golgi Network to the lysosomal-endosomal-melanosomal compartments. Interacts with adaptor protein (AP) complexes; ELME000333:Motif that mediates binding to SUMO proteins non-covalently.)	Predicted conservation scores
Brotula_barbata_hps5	L1066M	# Altered Effect (Pr = 0.27)
Brotula_barbata_hps5	L1066M	# |---->Altered Motifs (ELME000106|ELME000149|ELME000333)
Brotula_barbata_hps5	L1066M	# |---->Altered Structure_and_dynamics (Pr = 0.27)-------------------------------------------------------|
Brotula_barbata_hps5	L1066M	# | |---->Altered Secondary_structure (Pr = 0.25) |
Brotula_barbata_hps5	L1066M	# | | |
Brotula_barbata_hps5	L1066M	# | |---->Altered Stability_and_conformational_flexibility (Pr = 0.27) |
Brotula_barbata_hps5	L1066M	# | | |---->Altered Conformational_flexibility (Pr = 0.27) |
Brotula_barbata_hps5	L1066M	# | | |
Brotula_barbata_hps5	L1066M	# | |---->Altered Special_structural_signatures (Pr = 0.04) |
Brotula_barbata_hps5	L1066M	# | |---->Altered Signal_peptide (Pr = 0.00) |
Brotula_barbata_hps5	L1066M	# | | |
Brotula_barbata_hps5	L1066M	# | |---->Altered Transmembrane_protein (Pr = 0.04) |
Brotula_barbata_hps5	L1066M	# | |
Brotula_barbata_hps5	L1066M	# |---->Altered Functional_residue (Pr = 0.23) |
Brotula_barbata_hps5	L1066M	# |---->Altered Macromolecular_binding (Pr = 0.23) |
Brotula_barbata_hps5	L1066M	# | |---->Altered Protein_binding (Pr = 0.23) |
Brotula_barbata_hps5	L1066M	# | |---->Altered Disordered_interface (Pr = 0.23) |
Brotula_barbata_hps5	L1066M	# | | |
Brotula_barbata_hps5	L1066M	# | |---->Altered Ordered_interface (Pr = 0.12) |
Brotula_barbata_hps5	L1066M	# | |
Brotula_barbata_hps5	L1066M	# |---->Altered Metal_binding (Pr = 0.01)<---------------------------------------------------------|
Brotula_barbata_hps5	L1066M	# |
Brotula_barbata_hps5	L1066M	# |---->Altered PTM_site (Pr = 0.10)
Brotula_barbata_hps5	Q1071H	0.152	Loss of Intrinsic_disorder (Pr = 0.36 | P = 0.04)	Altered Motifs (ELME000053:GSK3 phosphorylation recognition site; ELME000202:(ST)Q motif which is phosphorylated by PIKK family members.)	Predicted conservation scores
Brotula_barbata_hps5	Q1071H	# Altered Effect (Pr = 0.36)
Brotula_barbata_hps5	Q1071H	# |---->Altered Motifs (ELME000053|ELME000202)
Brotula_barbata_hps5	Q1071H	# |---->Altered Structure_and_dynamics (Pr = 0.36)-------------------------------------------------------|
Brotula_barbata_hps5	Q1071H	# | |---->Altered Secondary_structure (Pr = 0.26) |
Brotula_barbata_hps5	Q1071H	# | | |
Brotula_barbata_hps5	Q1071H	# | |---->Altered Stability_and_conformational_flexibility (Pr = 0.36) |
Brotula_barbata_hps5	Q1071H	# | | |---->Altered Conformational_flexibility (Pr = 0.36) |
Brotula_barbata_hps5	Q1071H	# | | |---->Loss of Intrinsic_disorder (Pr = 0.36 | P = 0.04) |
Brotula_barbata_hps5	Q1071H	# | | |
Brotula_barbata_hps5	Q1071H	# | |---->Altered Special_structural_signatures (Pr = 0.02) |
Brotula_barbata_hps5	Q1071H	# | |---->Altered Signal_peptide (Pr = 0.00) |
Brotula_barbata_hps5	Q1071H	# | | |
Brotula_barbata_hps5	Q1071H	# | |---->Altered Transmembrane_protein (Pr = 0.02) |
Brotula_barbata_hps5	Q1071H	# | |
Brotula_barbata_hps5	Q1071H	# |---->Altered Functional_residue (Pr = 0.23) |
Brotula_barbata_hps5	Q1071H	# |---->Altered Macromolecular_binding (Pr = 0.23) |
Brotula_barbata_hps5	Q1071H	# | |---->Altered Protein_binding (Pr = 0.23) |
Brotula_barbata_hps5	Q1071H	# | |---->Altered Disordered_interface (Pr = 0.23) |
Brotula_barbata_hps5	Q1071H	# | | |
Brotula_barbata_hps5	Q1071H	# | |---->Altered Ordered_interface (Pr = 0.09) |
Brotula_barbata_hps5	Q1071H	# | |
Brotula_barbata_hps5	Q1071H	# |---->Altered Metal_binding (Pr = 0.03)<---------------------------------------------------------|
Brotula_barbata_hps5	Q1071H	# |
Brotula_barbata_hps5	Q1071H	# |---->Altered PTM_site (Pr = 0.03)
Brotula_barbata_hps5	C1073R	0.151	Gain of Intrinsic_disorder (Pr = 0.33 | P = 0.03)	Altered Motifs (ELME000053:GSK3 phosphorylation recognition site; ELME000062:Secondary preference for PKA-type AGC kinase phosphorylation.; ELME000064:CK2 phosphorylation site; ELME000202:(ST)Q motif which is phosphorylated by PIKK family members.)	Predicted conservation scores
Brotula_barbata_hps5	C1073R	# Altered Effect (Pr = 0.33)
Brotula_barbata_hps5	C1073R	# |---->Altered Motifs (ELME000053|ELME000062|ELME000064|ELME000202)
Brotula_barbata_hps5	C1073R	# |---->Altered Structure_and_dynamics (Pr = 0.33)-------------------------------------------------------|
Brotula_barbata_hps5	C1073R	# | |---->Altered Secondary_structure (Pr = 0.26) |
Brotula_barbata_hps5	C1073R	# | | |
Brotula_barbata_hps5	C1073R	# | |---->Altered Stability_and_conformational_flexibility (Pr = 0.33) |
Brotula_barbata_hps5	C1073R	# | | |---->Altered Conformational_flexibility (Pr = 0.33) |
Brotula_barbata_hps5	C1073R	# | | |---->Gain of Intrinsic_disorder (Pr = 0.33 | P = 0.03) |
Brotula_barbata_hps5	C1073R	# | | |
Brotula_barbata_hps5	C1073R	# | |---->Altered Special_structural_signatures (Pr = 0.06) |
Brotula_barbata_hps5	C1073R	# | |---->Altered Signal_peptide (Pr = 0.00) |
Brotula_barbata_hps5	C1073R	# | | |
Brotula_barbata_hps5	C1073R	# | |---->Altered Transmembrane_protein (Pr = 0.06) |
Brotula_barbata_hps5	C1073R	# | |
Brotula_barbata_hps5	C1073R	# |---->Altered Functional_residue (Pr = 0.23) |
Brotula_barbata_hps5	C1073R	# |---->Altered Macromolecular_binding (Pr = 0.23) |
Brotula_barbata_hps5	C1073R	# | |---->Altered Protein_binding (Pr = 0.23) |
Brotula_barbata_hps5	C1073R	# | |---->Altered Disordered_interface (Pr = 0.23) |
Brotula_barbata_hps5	C1073R	# | | |
Brotula_barbata_hps5	C1073R	# | |---->Altered Ordered_interface (Pr = 0.08) |
Brotula_barbata_hps5	C1073R	# | |
Brotula_barbata_hps5	C1073R	# |---->Altered Metal_binding (Pr = 0.01)<---------------------------------------------------------|
Brotula_barbata_hps5	C1073R	# |
Brotula_barbata_hps5	C1073R	# |---->Altered PTM_site (Pr = 0.18)
Brotula_barbata_hps5	S1074D	0.124	Gain of Helix (Pr = 0.28 | P = 0.02)	Altered Motifs (ELME000053:GSK3 phosphorylation recognition site; ELME000064:CK2 phosphorylation site)	Predicted conservation scores
Brotula_barbata_hps5	S1074D	# Altered Effect (Pr = 0.31)
Brotula_barbata_hps5	S1074D	# |---->Altered Motifs (ELME000053|ELME000064)
Brotula_barbata_hps5	S1074D	# |---->Altered Structure_and_dynamics (Pr = 0.31)-------------------------------------------------------|
Brotula_barbata_hps5	S1074D	# | |---->Altered Secondary_structure (Pr = 0.28) |
Brotula_barbata_hps5	S1074D	# | | |---->Gain of Helix (Pr = 0.28 | P = 0.02) |
Brotula_barbata_hps5	S1074D	# | | |
Brotula_barbata_hps5	S1074D	# | |---->Altered Stability_and_conformational_flexibility (Pr = 0.31) |
Brotula_barbata_hps5	S1074D	# | | |---->Altered Conformational_flexibility (Pr = 0.31) |
Brotula_barbata_hps5	S1074D	# | | |
Brotula_barbata_hps5	S1074D	# | |---->Altered Special_structural_signatures (Pr = 0.07) |
Brotula_barbata_hps5	S1074D	# | |---->Altered Signal_peptide (Pr = 0.00) |
Brotula_barbata_hps5	S1074D	# | | |
Brotula_barbata_hps5	S1074D	# | |---->Altered Transmembrane_protein (Pr = 0.07) |
Brotula_barbata_hps5	S1074D	# | |
Brotula_barbata_hps5	S1074D	# |---->Altered Functional_residue (Pr = 0.12) |
Brotula_barbata_hps5	S1074D	# |---->Altered Macromolecular_binding (Pr = 0.12) |
Brotula_barbata_hps5	S1074D	# | |---->Altered Protein_binding (Pr = 0.12) |
Brotula_barbata_hps5	S1074D	# | |---->Altered Disordered_interface (Pr = 0.12) |
Brotula_barbata_hps5	S1074D	# | | |
Brotula_barbata_hps5	S1074D	# | |---->Altered Ordered_interface (Pr = 0.08) |
Brotula_barbata_hps5	S1074D	# | |
Brotula_barbata_hps5	S1074D	# |---->Altered Metal_binding (Pr = 0.02)<---------------------------------------------------------|
Brotula_barbata_hps5	S1074D	# |
Brotula_barbata_hps5	S1074D	# |---->Altered PTM_site (Pr = 0.09)
Brotula_barbata_hps5	A1077S	0.060	Gain of Intrinsic_disorder (Pr = 0.40 | P = 8.5e-03); Loss of Helix (Pr = 0.32 | P = 2.5e-03); Gain of Loop (Pr = 0.27 | P = 0.03); Altered Cytoplasmic_loop (Pr = 0.10 | P = 0.05)	Altered Motifs (ELME000063:CK1 phosphorylation site; ELME000064:CK2 phosphorylation site; PS00006:Casein kinase II phosphorylation site)	Predicted conservation scores
Brotula_barbata_hps5	A1077S	# Altered Effect (Pr = 0.40)
Brotula_barbata_hps5	A1077S	# |---->Altered Motifs (ELME000063|ELME000064|PS00006)
Brotula_barbata_hps5	A1077S	# |---->Altered Structure_and_dynamics (Pr = 0.40)-------------------------------------------------------|
Brotula_barbata_hps5	A1077S	# | |---->Altered Secondary_structure (Pr = 0.32) |
Brotula_barbata_hps5	A1077S	# | | |---->Loss of Helix (Pr = 0.32 | P = 2.5e-03) |
Brotula_barbata_hps5	A1077S	# | | |---->Gain of Loop (Pr = 0.27 | P = 0.03) |
Brotula_barbata_hps5	A1077S	# | | |
Brotula_barbata_hps5	A1077S	# | |---->Altered Stability_and_conformational_flexibility (Pr = 0.40) |
Brotula_barbata_hps5	A1077S	# | | |---->Altered Conformational_flexibility (Pr = 0.40) |
Brotula_barbata_hps5	A1077S	# | | |---->Gain of Intrinsic_disorder (Pr = 0.40 | P = 8.5e-03) |
Brotula_barbata_hps5	A1077S	# | | |
Brotula_barbata_hps5	A1077S	# | |---->Altered Special_structural_signatures (Pr = 0.10) |
Brotula_barbata_hps5	A1077S	# | |---->Altered Signal_peptide (Pr = 0.00) |
Brotula_barbata_hps5	A1077S	# | | |
Brotula_barbata_hps5	A1077S	# | |---->Altered Transmembrane_protein (Pr = 0.10) |
Brotula_barbata_hps5	A1077S	# | |---->Altered Non-cytoplasmic_loop (Pr = 0.10 | P = 0.05) |
Brotula_barbata_hps5	A1077S	# | |
Brotula_barbata_hps5	A1077S	# |---->Altered Functional_residue (Pr = 0.09) |
Brotula_barbata_hps5	A1077S	# |---->Altered Macromolecular_binding (Pr = 0.09) |
Brotula_barbata_hps5	A1077S	# | |---->Altered Protein_binding (Pr = 0.09) |
Brotula_barbata_hps5	A1077S	# | |---->Altered Disordered_interface (Pr = 0.09) |
Brotula_barbata_hps5	A1077S	# | | |
Brotula_barbata_hps5	A1077S	# | |---->Altered Ordered_interface (Pr = 0.08) |
Brotula_barbata_hps5	A1077S	# | |
Brotula_barbata_hps5	A1077S	# |---->Altered Metal_binding (Pr = 0.00)<---------------------------------------------------------|
Brotula_barbata_hps5	A1077S	# |
Brotula_barbata_hps5	A1077S	# |---->Altered PTM_site (Pr = 0.09)
Brotula_barbata_hps5	E1078D	0.078		Altered Motifs (ELME000064:CK2 phosphorylation site; ELME000085:Glycosaminoglycan attachment site; ELME000321:Caspase3 and Caspase7 cleavage site; PS00006:Casein kinase II phosphorylation site)	Predicted conservation scores
Brotula_barbata_hps5	E1078D	# Altered Effect (Pr = 0.26)
Brotula_barbata_hps5	E1078D	# |---->Altered Motifs (ELME000064|ELME000085|ELME000321|PS00006)
Brotula_barbata_hps5	E1078D	# |---->Altered Structure_and_dynamics (Pr = 0.26)-------------------------------------------------------|
Brotula_barbata_hps5	E1078D	# | |---->Altered Secondary_structure (Pr = 0.25) |
Brotula_barbata_hps5	E1078D	# | | |
Brotula_barbata_hps5	E1078D	# | |---->Altered Stability_and_conformational_flexibility (Pr = 0.26) |
Brotula_barbata_hps5	E1078D	# | | |---->Altered Conformational_flexibility (Pr = 0.26) |
Brotula_barbata_hps5	E1078D	# | | |
Brotula_barbata_hps5	E1078D	# | |---->Altered Special_structural_signatures (Pr = 0.08) |
Brotula_barbata_hps5	E1078D	# | |---->Altered Signal_peptide (Pr = 0.00) |
Brotula_barbata_hps5	E1078D	# | | |
Brotula_barbata_hps5	E1078D	# | |---->Altered Transmembrane_protein (Pr = 0.08) |
Brotula_barbata_hps5	E1078D	# | |
Brotula_barbata_hps5	E1078D	# |---->Altered Functional_residue (Pr = 0.09) |
Brotula_barbata_hps5	E1078D	# |---->Altered Macromolecular_binding (Pr = 0.08) |
Brotula_barbata_hps5	E1078D	# | |---->Altered Protein_binding (Pr = 0.08) |
Brotula_barbata_hps5	E1078D	# | |---->Altered Disordered_interface (Pr = 0.07) |
Brotula_barbata_hps5	E1078D	# | | |
Brotula_barbata_hps5	E1078D	# | |---->Altered Ordered_interface (Pr = 0.08) |
Brotula_barbata_hps5	E1078D	# | |
Brotula_barbata_hps5	E1078D	# |---->Altered Metal_binding (Pr = 0.01)<---------------------------------------------------------|
Brotula_barbata_hps5	E1078D	# |
Brotula_barbata_hps5	E1078D	# |---->Altered PTM_site (Pr = 0.09)
Brotula_barbata_hps5	A1081S	0.066	Gain of Loop (Pr = 0.27 | P = 0.04)	Altered Motifs (ELME000053:GSK3 phosphorylation recognition site; ELME000085:Glycosaminoglycan attachment site)	Predicted conservation scores
Brotula_barbata_hps5	A1081S	# Altered Effect (Pr = 0.27)
Brotula_barbata_hps5	A1081S	# |---->Altered Motifs (ELME000053|ELME000085)
Brotula_barbata_hps5	A1081S	# |---->Altered Structure_and_dynamics (Pr = 0.27)-------------------------------------------------------|
Brotula_barbata_hps5	A1081S	# | |---->Altered Secondary_structure (Pr = 0.27) |
Brotula_barbata_hps5	A1081S	# | | |---->Gain of Loop (Pr = 0.27 | P = 0.04) |
Brotula_barbata_hps5	A1081S	# | | |
Brotula_barbata_hps5	A1081S	# | |---->Altered Stability_and_conformational_flexibility (Pr = 0.24) |
Brotula_barbata_hps5	A1081S	# | | |---->Altered Conformational_flexibility (Pr = 0.24) |
Brotula_barbata_hps5	A1081S	# | | |
Brotula_barbata_hps5	A1081S	# | |---->Altered Special_structural_signatures (Pr = 0.08) |
Brotula_barbata_hps5	A1081S	# | |---->Altered Signal_peptide (Pr = 0.00) |
Brotula_barbata_hps5	A1081S	# | | |
Brotula_barbata_hps5	A1081S	# | |---->Altered Transmembrane_protein (Pr = 0.08) |
Brotula_barbata_hps5	A1081S	# | |
Brotula_barbata_hps5	A1081S	# |---->Altered Functional_residue (Pr = 0.09) |
Brotula_barbata_hps5	A1081S	# |---->Altered Macromolecular_binding (Pr = 0.08) |
Brotula_barbata_hps5	A1081S	# | |---->Altered Protein_binding (Pr = 0.08) |
Brotula_barbata_hps5	A1081S	# | |---->Altered Disordered_interface (Pr = 0.04) |
Brotula_barbata_hps5	A1081S	# | | |
Brotula_barbata_hps5	A1081S	# | |---->Altered Ordered_interface (Pr = 0.08) |
Brotula_barbata_hps5	A1081S	# | |
Brotula_barbata_hps5	A1081S	# |---->Altered Metal_binding (Pr = 0.00)<---------------------------------------------------------|
Brotula_barbata_hps5	A1081S	# |
Brotula_barbata_hps5	A1081S	# |---->Altered PTM_site (Pr = 0.09)
Brotula_barbata_hps5	G1120D	0.084	Altered Cytoplasmic_loop (Pr = 0.12 | P = 0.03)	Altered Motifs (PS00008:N-myristoylation site)	Predicted conservation scores
Brotula_barbata_hps5	G1120D	# Altered Effect (Pr = 0.26)
Brotula_barbata_hps5	G1120D	# |---->Altered Motifs (PS00008)
Brotula_barbata_hps5	G1120D	# |---->Altered Structure_and_dynamics (Pr = 0.26)-------------------------------------------------------|
Brotula_barbata_hps5	G1120D	# | |---->Altered Secondary_structure (Pr = 0.26) |
Brotula_barbata_hps5	G1120D	# | | |
Brotula_barbata_hps5	G1120D	# | |---->Altered Stability_and_conformational_flexibility (Pr = 0.20) |
Brotula_barbata_hps5	G1120D	# | | |---->Altered Conformational_flexibility (Pr = 0.20) |
Brotula_barbata_hps5	G1120D	# | | |
Brotula_barbata_hps5	G1120D	# | |---->Altered Special_structural_signatures (Pr = 0.12) |
Brotula_barbata_hps5	G1120D	# | |---->Altered Signal_peptide (Pr = 0.00) |
Brotula_barbata_hps5	G1120D	# | | |
Brotula_barbata_hps5	G1120D	# | |---->Altered Transmembrane_protein (Pr = 0.12) |
Brotula_barbata_hps5	G1120D	# | |---->Altered Non-cytoplasmic_loop (Pr = 0.12 | P = 0.03) |
Brotula_barbata_hps5	G1120D	# | |
Brotula_barbata_hps5	G1120D	# |---->Altered Functional_residue (Pr = 0.14) |
Brotula_barbata_hps5	G1120D	# |---->Altered Macromolecular_binding (Pr = 0.14) |
Brotula_barbata_hps5	G1120D	# | |---->Altered Protein_binding (Pr = 0.14) |
Brotula_barbata_hps5	G1120D	# | |---->Altered Disordered_interface (Pr = 0.14) |
Brotula_barbata_hps5	G1120D	# | | |
Brotula_barbata_hps5	G1120D	# | |---->Altered Ordered_interface (Pr = 0.06) |
Brotula_barbata_hps5	G1120D	# | |
Brotula_barbata_hps5	G1120D	# |---->Altered Metal_binding (Pr = 0.01)<---------------------------------------------------------|
Brotula_barbata_hps5	G1120D	# |
Brotula_barbata_hps5	G1120D	# |---->Altered PTM_site (Pr = 0.09)
Brotula_barbata_hps5	A1122T	0.090	Altered Cytoplasmic_loop (Pr = 0.11 | P = 0.04); Loss of N-linked_glycosylation at N1127 (Pr = 0.07 | P = 0.02); Loss of GPI-anchor_amidation at N1127 (Pr = 0.04 | P = 5.7e-03)	Altered Motifs (ELME000052:Phosphothreonine motif binding a subset of FHA domains that show a preference for a large aliphatic amino acid at the pT+3 position.; ELME000053:GSK3 phosphorylation recognition site)	Predicted conservation scores
Brotula_barbata_hps5	A1122T	# Altered Effect (Pr = 0.25)
Brotula_barbata_hps5	A1122T	# |---->Altered Motifs (ELME000052|ELME000053)
Brotula_barbata_hps5	A1122T	# |---->Altered Structure_and_dynamics (Pr = 0.25)-------------------------------------------------------|
Brotula_barbata_hps5	A1122T	# | |---->Altered Secondary_structure (Pr = 0.25) |
Brotula_barbata_hps5	A1122T	# | | |
Brotula_barbata_hps5	A1122T	# | |---->Altered Stability_and_conformational_flexibility (Pr = 0.21) |
Brotula_barbata_hps5	A1122T	# | | |---->Altered Conformational_flexibility (Pr = 0.21) |
Brotula_barbata_hps5	A1122T	# | | |
Brotula_barbata_hps5	A1122T	# | |---->Altered Special_structural_signatures (Pr = 0.11) |
Brotula_barbata_hps5	A1122T	# | |---->Altered Signal_peptide (Pr = 0.00) |
Brotula_barbata_hps5	A1122T	# | | |
Brotula_barbata_hps5	A1122T	# | |---->Altered Transmembrane_protein (Pr = 0.11) |
Brotula_barbata_hps5	A1122T	# | |---->Altered Non-cytoplasmic_loop (Pr = 0.11 | P = 0.04) |
Brotula_barbata_hps5	A1122T	# | |
Brotula_barbata_hps5	A1122T	# |---->Altered Functional_residue (Pr = 0.13) |
Brotula_barbata_hps5	A1122T	# |---->Altered Macromolecular_binding (Pr = 0.13) |
Brotula_barbata_hps5	A1122T	# | |---->Altered Protein_binding (Pr = 0.13) |
Brotula_barbata_hps5	A1122T	# | |---->Altered Disordered_interface (Pr = 0.13) |
Brotula_barbata_hps5	A1122T	# | | |
Brotula_barbata_hps5	A1122T	# | |---->Altered Ordered_interface (Pr = 0.06) |
Brotula_barbata_hps5	A1122T	# | |
Brotula_barbata_hps5	A1122T	# |---->Altered Metal_binding (Pr = 0.01)<---------------------------------------------------------|
Brotula_barbata_hps5	A1122T	# |
Brotula_barbata_hps5	A1122T	# |---->Altered PTM_site (Pr = 0.09)
Brotula_barbata_hps5	A1122T	# |---->Loss of GPI-anchor_amidation at N1127 (Pr = 0.04 | P = 5.7e-03)
Brotula_barbata_hps5	A1122T	# |---->Loss of N-linked_glycosylation at N1127 (Pr = 0.07 | P = 0.02)
Brotula_barbata_hps5	R1144M	0.335	Altered Cytoplasmic_loop (Pr = 0.10 | P = 0.04)	Altered Motifs (ELME000052:Phosphothreonine motif binding a subset of FHA domains that show a preference for a large aliphatic amino acid at the pT+3 position.; ELME000070:Generic motif for N-glycosylation. It was shown that Trp - Asp - and Glu are uncommon before the Ser/Thr position (PMID-8626433). Efficient glycosylation usually occurs when ~60 residues or more separate the glycosylation acceptor site from the C-terminus.; PS00005:Protein kinase C phosphorylation site)	Predicted conservation scores
Brotula_barbata_hps5	R1144M	# Altered Effect (Pr = 0.27)
Brotula_barbata_hps5	R1144M	# |---->Altered Motifs (ELME000052|ELME000070|PS00005)
Brotula_barbata_hps5	R1144M	# |---->Altered Structure_and_dynamics (Pr = 0.27)-------------------------------------------------------|
Brotula_barbata_hps5	R1144M	# | |---->Altered Secondary_structure (Pr = 0.24) |
Brotula_barbata_hps5	R1144M	# | | |
Brotula_barbata_hps5	R1144M	# | |---->Altered Stability_and_conformational_flexibility (Pr = 0.27) |
Brotula_barbata_hps5	R1144M	# | | |---->Altered Conformational_flexibility (Pr = 0.27) |
Brotula_barbata_hps5	R1144M	# | | |
Brotula_barbata_hps5	R1144M	# | |---->Altered Special_structural_signatures (Pr = 0.10) |
Brotula_barbata_hps5	R1144M	# | |---->Altered Signal_peptide (Pr = 0.00) |
Brotula_barbata_hps5	R1144M	# | | |
Brotula_barbata_hps5	R1144M	# | |---->Altered Transmembrane_protein (Pr = 0.10) |
Brotula_barbata_hps5	R1144M	# | |---->Altered Non-cytoplasmic_loop (Pr = 0.10 | P = 0.04) |
Brotula_barbata_hps5	R1144M	# | |
Brotula_barbata_hps5	R1144M	# |---->Altered Functional_residue (Pr = 0.19) |
Brotula_barbata_hps5	R1144M	# |---->Altered Macromolecular_binding (Pr = 0.19) |
Brotula_barbata_hps5	R1144M	# | |---->Altered Protein_binding (Pr = 0.19) |
Brotula_barbata_hps5	R1144M	# | |---->Altered Disordered_interface (Pr = 0.19) |
Brotula_barbata_hps5	R1144M	# | | |
Brotula_barbata_hps5	R1144M	# | |---->Altered Ordered_interface (Pr = 0.09) |
Brotula_barbata_hps5	R1144M	# | |
Brotula_barbata_hps5	R1144M	# |---->Altered Metal_binding (Pr = 0.02)<---------------------------------------------------------|
Brotula_barbata_hps5	R1144M	# |
Brotula_barbata_hps5	R1144M	# |---->Altered PTM_site (Pr = 0.16)
Brotula_barbata_hps5	L1155M	0.157		Altered Motifs (ELME000106:Substrate recognition site that interacts with cyclin and thereby increases phosphorylation by cyclin/cdk complexes. Predicted proteins should have a CDK phosphorylation site. Also used by cyclin/cdk inhibitors.; ELME000333:Motif that mediates binding to SUMO proteins non-covalently.)	Predicted conservation scores
Brotula_barbata_hps5	L1155M	# Altered Effect (Pr = 0.21)
Brotula_barbata_hps5	L1155M	# |---->Altered Motifs (ELME000106|ELME000333)
Brotula_barbata_hps5	L1155M	# |---->Altered Structure_and_dynamics (Pr = 0.21)-------------------------------------------------------|
Brotula_barbata_hps5	L1155M	# | |---->Altered Secondary_structure (Pr = 0.21) |
Brotula_barbata_hps5	L1155M	# | | |
Brotula_barbata_hps5	L1155M	# | |---->Altered Stability_and_conformational_flexibility (Pr = 0.18) |
Brotula_barbata_hps5	L1155M	# | | |---->Altered Conformational_flexibility (Pr = 0.18) |
Brotula_barbata_hps5	L1155M	# | | |
Brotula_barbata_hps5	L1155M	# | |---->Altered Special_structural_signatures (Pr = 0.04) |
Brotula_barbata_hps5	L1155M	# | |---->Altered Signal_peptide (Pr = 0.00) |
Brotula_barbata_hps5	L1155M	# | | |
Brotula_barbata_hps5	L1155M	# | |---->Altered Transmembrane_protein (Pr = 0.04) |
Brotula_barbata_hps5	L1155M	# | |
Brotula_barbata_hps5	L1155M	# |---->Altered Functional_residue (Pr = 0.12) |
Brotula_barbata_hps5	L1155M	# |---->Altered Macromolecular_binding (Pr = 0.12) |
Brotula_barbata_hps5	L1155M	# | |---->Altered Protein_binding (Pr = 0.12) |
Brotula_barbata_hps5	L1155M	# | |---->Altered Disordered_interface (Pr = 0.12) |
Brotula_barbata_hps5	L1155M	# | | |
Brotula_barbata_hps5	L1155M	# | |---->Altered Ordered_interface (Pr = 0.09) |
Brotula_barbata_hps5	L1155M	# | |
Brotula_barbata_hps5	L1155M	# |---->Altered Metal_binding (Pr = 0.07)<---------------------------------------------------------|
Brotula_barbata_hps5	L1155M	# |
Brotula_barbata_hps5	L1155M	# |---->Altered PTM_site (Pr = 0.10)
Brotula_barbata_hps5	V1157L	0.061		Altered Motifs (ELME000106:Substrate recognition site that interacts with cyclin and thereby increases phosphorylation by cyclin/cdk complexes. Predicted proteins should have a CDK phosphorylation site. Also used by cyclin/cdk inhibitors.; ELME000149:Sorting and internalisation signal found in the cytoplasmic juxta-membrane region of type I transmembrane proteins. Targets them from the Trans Golgi Network to the lysosomal-endosomal-melanosomal compartments. Interacts with adaptor protein (AP) complexes; ELME000333:Motif that mediates binding to SUMO proteins non-covalently.)	Predicted conservation scores
Brotula_barbata_hps5	V1157L	# Altered Effect (Pr = 0.25)
Brotula_barbata_hps5	V1157L	# |---->Altered Motifs (ELME000106|ELME000149|ELME000333)
Brotula_barbata_hps5	V1157L	# |---->Altered Structure_and_dynamics (Pr = 0.25)-------------------------------------------------------|
Brotula_barbata_hps5	V1157L	# | |---->Altered Secondary_structure (Pr = 0.25) |
Brotula_barbata_hps5	V1157L	# | | |
Brotula_barbata_hps5	V1157L	# | |---->Altered Stability_and_conformational_flexibility (Pr = 0.17) |
Brotula_barbata_hps5	V1157L	# | | |---->Altered Conformational_flexibility (Pr = 0.17) |
Brotula_barbata_hps5	V1157L	# | | |
Brotula_barbata_hps5	V1157L	# | |---->Altered Special_structural_signatures (Pr = 0.05) |
Brotula_barbata_hps5	V1157L	# | |---->Altered Signal_peptide (Pr = 0.00) |
Brotula_barbata_hps5	V1157L	# | | |
Brotula_barbata_hps5	V1157L	# | |---->Altered Transmembrane_protein (Pr = 0.03) |
Brotula_barbata_hps5	V1157L	# | |
Brotula_barbata_hps5	V1157L	# |---->Altered Functional_residue (Pr = 0.10) |
Brotula_barbata_hps5	V1157L	# |---->Altered Macromolecular_binding (Pr = 0.08) |
Brotula_barbata_hps5	V1157L	# | |---->Altered Protein_binding (Pr = 0.08) |
Brotula_barbata_hps5	V1157L	# | |---->Altered Disordered_interface (Pr = 0.07) |
Brotula_barbata_hps5	V1157L	# | | |
Brotula_barbata_hps5	V1157L	# | |---->Altered Ordered_interface (Pr = 0.08) |
Brotula_barbata_hps5	V1157L	# | |
Brotula_barbata_hps5	V1157L	# |---->Altered Metal_binding (Pr = 0.07)<---------------------------------------------------------|
Brotula_barbata_hps5	V1157L	# |
Brotula_barbata_hps5	V1157L	# |---->Altered PTM_site (Pr = 0.10)
Brotula_barbata_hps5	P1169S	0.309		Altered Motifs (ELME000063:CK1 phosphorylation site; ELME000136:The Class IV WW domain interaction motif is recognised primarily by the Pin1 phosphorylation-dependent prolyl isomerase.; ELME000155:This is the motif recognized by those SH3 domains with a non-canonical class I recognition specificity; ELME000159:Proline-Directed Kinase (e.g. MAPK) phosphorylation site in higher eukaryotes.; ELME000333:Motif that mediates binding to SUMO proteins non-covalently.; ELME000336:NEK2 phosphorylation motif with preferred Phe - Leu or Met in the -3 position to compensate for less favorable residues in the +1 and +2 position.)	Predicted conservation scores
Brotula_barbata_hps5	P1169S	# Altered Effect (Pr = 0.26)
Brotula_barbata_hps5	P1169S	# |---->Altered Motifs (ELME000063|ELME000136|ELME000155|ELME000159|ELME000333|ELME000336)
Brotula_barbata_hps5	P1169S	# |---->Altered Structure_and_dynamics (Pr = 0.26)-------------------------------------------------------|
Brotula_barbata_hps5	P1169S	# | |---->Altered Secondary_structure (Pr = 0.26) |
Brotula_barbata_hps5	P1169S	# | | |
Brotula_barbata_hps5	P1169S	# | |---->Altered Stability_and_conformational_flexibility (Pr = 0.17) |
Brotula_barbata_hps5	P1169S	# | | |---->Altered Conformational_flexibility (Pr = 0.17) |
Brotula_barbata_hps5	P1169S	# | | |
Brotula_barbata_hps5	P1169S	# | |---->Altered Special_structural_signatures (Pr = 0.05) |
Brotula_barbata_hps5	P1169S	# | |---->Altered Signal_peptide (Pr = 0.00) |
Brotula_barbata_hps5	P1169S	# | | |
Brotula_barbata_hps5	P1169S	# | |---->Altered Transmembrane_protein (Pr = 0.05) |
Brotula_barbata_hps5	P1169S	# | |
Brotula_barbata_hps5	P1169S	# |---->Altered Functional_residue (Pr = 0.10) |
Brotula_barbata_hps5	P1169S	# |---->Altered Macromolecular_binding (Pr = 0.06) |
Brotula_barbata_hps5	P1169S	# | |---->Altered Protein_binding (Pr = 0.06) |
Brotula_barbata_hps5	P1169S	# | |---->Altered Disordered_interface (Pr = 0.06) |
Brotula_barbata_hps5	P1169S	# | | |
Brotula_barbata_hps5	P1169S	# | |---->Altered Ordered_interface (Pr = 0.06) |
Brotula_barbata_hps5	P1169S	# | |
Brotula_barbata_hps5	P1169S	# |---->Altered Metal_binding (Pr = 0.02)<---------------------------------------------------------|
Brotula_barbata_hps5	P1169S	# |
Brotula_barbata_hps5	P1169S	# |---->Altered PTM_site (Pr = 0.10)
Brotula_barbata_hps5	K1172Q	0.270	Loss of Helix (Pr = 0.31 | P = 2.9e-03); Gain of Loop (Pr = 0.27 | P = 0.03)	Altered Motifs (ELME000063:CK1 phosphorylation site; ELME000202:(ST)Q motif which is phosphorylated by PIKK family members.)	Predicted conservation scores
Brotula_barbata_hps5	K1172Q	# Altered Effect (Pr = 0.31)
Brotula_barbata_hps5	K1172Q	# |---->Altered Motifs (ELME000063|ELME000202)
Brotula_barbata_hps5	K1172Q	# |---->Altered Structure_and_dynamics (Pr = 0.31)-------------------------------------------------------|
Brotula_barbata_hps5	K1172Q	# | |---->Altered Secondary_structure (Pr = 0.31) |
Brotula_barbata_hps5	K1172Q	# | | |---->Loss of Helix (Pr = 0.31 | P = 2.9e-03) |
Brotula_barbata_hps5	K1172Q	# | | |---->Gain of Loop (Pr = 0.27 | P = 0.03) |
Brotula_barbata_hps5	K1172Q	# | | |
Brotula_barbata_hps5	K1172Q	# | |---->Altered Stability_and_conformational_flexibility (Pr = 0.15) |
Brotula_barbata_hps5	K1172Q	# | | |---->Altered Conformational_flexibility (Pr = 0.15) |
Brotula_barbata_hps5	K1172Q	# | | |
Brotula_barbata_hps5	K1172Q	# | |---->Altered Special_structural_signatures (Pr = 0.06) |
Brotula_barbata_hps5	K1172Q	# | |---->Altered Signal_peptide (Pr = 0.00) |
Brotula_barbata_hps5	K1172Q	# | | |
Brotula_barbata_hps5	K1172Q	# | |---->Altered Transmembrane_protein (Pr = 0.06) |
Brotula_barbata_hps5	K1172Q	# | |
Brotula_barbata_hps5	K1172Q	# |---->Altered Functional_residue (Pr = 0.11) |
Brotula_barbata_hps5	K1172Q	# |---->Altered Macromolecular_binding (Pr = 0.09) |
Brotula_barbata_hps5	K1172Q	# | |---->Altered Protein_binding (Pr = 0.09) |
Brotula_barbata_hps5	K1172Q	# | |---->Altered Disordered_interface (Pr = 0.08) |
Brotula_barbata_hps5	K1172Q	# | | |
Brotula_barbata_hps5	K1172Q	# | |---->Altered Ordered_interface (Pr = 0.09) |
Brotula_barbata_hps5	K1172Q	# | |
Brotula_barbata_hps5	K1172Q	# |---->Altered Metal_binding (Pr = 0.05)<---------------------------------------------------------|
Brotula_barbata_hps5	K1172Q	# |
Brotula_barbata_hps5	K1172Q	# |---->Altered PTM_site (Pr = 0.11)
Brotula_barbata_hps5	L1173R	0.373		Altered Motifs (ELME000063:CK1 phosphorylation site; ELME000100:NEC1/NEC2 cleavage site (Lys-Arg-|-Xaa); ELME000108:Yeast kexin 2 cleavage site (Lys-Arg-|-Xaa or Arg-Arg-|-Xaa); ELME000149:Sorting and internalisation signal found in the cytoplasmic juxta-membrane region of type I transmembrane proteins. Targets them from the Trans Golgi Network to the lysosomal-endosomal-melanosomal compartments. Interacts with adaptor protein (AP) complexes; ELME000233:MAPK interacting molecules (e.g. MAPKKs - substrates - phosphatases) carry docking motif that help to regulate specific interaction in the MAPK cascade. The classic motif approximates (R/K)xxxx#x# where # is a hydrophobic residue.; PS00005:Protein kinase C phosphorylation site)	Predicted conservation scores
Brotula_barbata_hps5	L1173R	# Altered Effect (Pr = 0.26)
Brotula_barbata_hps5	L1173R	# |---->Altered Motifs (ELME000063|ELME000100|ELME000108|ELME000149|ELME000233|PS00005)
Brotula_barbata_hps5	L1173R	# |---->Altered Structure_and_dynamics (Pr = 0.26)-------------------------------------------------------|
Brotula_barbata_hps5	L1173R	# | |---->Altered Secondary_structure (Pr = 0.26) |
Brotula_barbata_hps5	L1173R	# | | |
Brotula_barbata_hps5	L1173R	# | |---->Altered Stability_and_conformational_flexibility (Pr = 0.16) |
Brotula_barbata_hps5	L1173R	# | | |---->Altered Conformational_flexibility (Pr = 0.16) |
Brotula_barbata_hps5	L1173R	# | | |
Brotula_barbata_hps5	L1173R	# | |---->Altered Special_structural_signatures (Pr = 0.07) |
Brotula_barbata_hps5	L1173R	# | |---->Altered Signal_peptide (Pr = 0.00) |
Brotula_barbata_hps5	L1173R	# | | |
Brotula_barbata_hps5	L1173R	# | |---->Altered Transmembrane_protein (Pr = 0.07) |
Brotula_barbata_hps5	L1173R	# | |
Brotula_barbata_hps5	L1173R	# |---->Altered Functional_residue (Pr = 0.12) |
Brotula_barbata_hps5	L1173R	# |---->Altered Macromolecular_binding (Pr = 0.12) |
Brotula_barbata_hps5	L1173R	# | |---->Altered Protein_binding (Pr = 0.12) |
Brotula_barbata_hps5	L1173R	# | |---->Altered Disordered_interface (Pr = 0.12) |
Brotula_barbata_hps5	L1173R	# | | |
Brotula_barbata_hps5	L1173R	# | |---->Altered Ordered_interface (Pr = 0.08) |
Brotula_barbata_hps5	L1173R	# | |
Brotula_barbata_hps5	L1173R	# |---->Altered Metal_binding (Pr = 0.05)<---------------------------------------------------------|
Brotula_barbata_hps5	L1173R	# |
Brotula_barbata_hps5	L1173R	# |---->Altered PTM_site (Pr = 0.11)
Brotula_barbata_hps5	T1191M	0.169		Altered Motifs (ELME000064:CK2 phosphorylation site; ELME000140:The PCNA binding PIP box motif is found in proteins involved in DNA replication - repair and cell cycle control.; ELME000220:Phosphothreonine motif binding a subset of FHA domains that have a preference for an acidic amino acid at the pT+3 position.; ELME000233:MAPK interacting molecules (e.g. MAPKKs - substrates - phosphatases) carry docking motif that help to regulate specific interaction in the MAPK cascade. The classic motif approximates (R/K)xxxx#x# where # is a hydrophobic residue.; ELME000336:NEK2 phosphorylation motif with preferred Phe - Leu or Met in the -3 position to compensate for less favorable residues in the +1 and +2 position.; PS00006:Casein kinase II phosphorylation site)	Predicted conservation scores
Brotula_barbata_hps5	T1191M	# Altered Effect (Pr = 0.26)
Brotula_barbata_hps5	T1191M	# |---->Altered Motifs (ELME000064|ELME000140|ELME000220|ELME000233|ELME000336|PS00006)
Brotula_barbata_hps5	T1191M	# |---->Altered Structure_and_dynamics (Pr = 0.26)-------------------------------------------------------|
Brotula_barbata_hps5	T1191M	# | |---->Altered Secondary_structure (Pr = 0.26) |
Brotula_barbata_hps5	T1191M	# | | |
Brotula_barbata_hps5	T1191M	# | |---->Altered Stability_and_conformational_flexibility (Pr = 0.11) |
Brotula_barbata_hps5	T1191M	# | | |---->Altered Conformational_flexibility (Pr = 0.11) |
Brotula_barbata_hps5	T1191M	# | | |
Brotula_barbata_hps5	T1191M	# | |---->Altered Special_structural_signatures (Pr = 0.05) |
Brotula_barbata_hps5	T1191M	# | |---->Altered Signal_peptide (Pr = 0.00) |
Brotula_barbata_hps5	T1191M	# | | |
Brotula_barbata_hps5	T1191M	# | |---->Altered Transmembrane_protein (Pr = 0.03) |
Brotula_barbata_hps5	T1191M	# | |
Brotula_barbata_hps5	T1191M	# |---->Altered Functional_residue (Pr = 0.14) |
Brotula_barbata_hps5	T1191M	# |---->Altered Macromolecular_binding (Pr = 0.14) |
Brotula_barbata_hps5	T1191M	# | |---->Altered Protein_binding (Pr = 0.14) |
Brotula_barbata_hps5	T1191M	# | |---->Altered Disordered_interface (Pr = 0.14) |
Brotula_barbata_hps5	T1191M	# | | |
Brotula_barbata_hps5	T1191M	# | |---->Altered Ordered_interface (Pr = 0.11) |
Brotula_barbata_hps5	T1191M	# | |
Brotula_barbata_hps5	T1191M	# |---->Altered Metal_binding (Pr = 0.02)<---------------------------------------------------------|
Brotula_barbata_hps5	T1191M	# |
Brotula_barbata_hps5	T1191M	# |---->Altered PTM_site (Pr = 0.08)
Brotula_barbata_hps5	A1205T	0.305		Altered Motifs (ELME000202:(ST)Q motif which is phosphorylated by PIKK family members.)	Predicted conservation scores
Brotula_barbata_hps5	A1205T	# Altered Effect (Pr = 0.27)
Brotula_barbata_hps5	A1205T	# |---->Altered Motifs (ELME000202)
Brotula_barbata_hps5	A1205T	# |---->Altered Structure_and_dynamics (Pr = 0.27)-------------------------------------------------------|
Brotula_barbata_hps5	A1205T	# | |---->Altered Secondary_structure (Pr = 0.25) |
Brotula_barbata_hps5	A1205T	# | | |
Brotula_barbata_hps5	A1205T	# | |---->Altered Stability_and_conformational_flexibility (Pr = 0.27) |
Brotula_barbata_hps5	A1205T	# | | |---->Altered Conformational_flexibility (Pr = 0.27) |
Brotula_barbata_hps5	A1205T	# | | |
Brotula_barbata_hps5	A1205T	# | |---->Altered Special_structural_signatures (Pr = 0.02) |
Brotula_barbata_hps5	A1205T	# | |---->Altered Signal_peptide (Pr = 0.00) |
Brotula_barbata_hps5	A1205T	# | | |
Brotula_barbata_hps5	A1205T	# | |---->Altered Transmembrane_protein (Pr = 0.02) |
Brotula_barbata_hps5	A1205T	# | |
Brotula_barbata_hps5	A1205T	# |---->Altered Functional_residue (Pr = 0.19) |
Brotula_barbata_hps5	A1205T	# |---->Altered Macromolecular_binding (Pr = 0.19) |
Brotula_barbata_hps5	A1205T	# | |---->Altered Protein_binding (Pr = 0.19) |
Brotula_barbata_hps5	A1205T	# | |---->Altered Disordered_interface (Pr = 0.19) |
Brotula_barbata_hps5	A1205T	# | | |
Brotula_barbata_hps5	A1205T	# | |---->Altered Ordered_interface (Pr = 0.19) |
Brotula_barbata_hps5	A1205T	# | |
Brotula_barbata_hps5	A1205T	# |---->Altered Metal_binding (Pr = 0.05)<---------------------------------------------------------|
Brotula_barbata_hps5	A1205T	# |
Brotula_barbata_hps5	A1205T	# |---->Altered PTM_site (Pr = 0.04)
Brotula_barbata_hps6	A4E	0.246	Gain of Intrinsic_disorder (Pr = 0.39 | P = 1.0e-02); Altered MoRF (Pr = 0.36 | P = 8.6e-03); Altered Coiled_coil (Pr = 0.17 | P = 0.02); Altered N-terminal_signal (Pr = 0.07 | P = 2.5e-03); Gain of N-terminal_acetylation at M3 (Pr = 0.01 | P = 9.3e-03)	Altered Motifs (ELME000231:An RxxL-based motif that binds to the Cdh1 and Cdc20 components of APC/C thereby targeting the protein for destruction in a cell cycle dependent manner)	Predicted conservation scores
Brotula_barbata_hps6	A4E	# Altered Effect (Pr = 0.39)
Brotula_barbata_hps6	A4E	# |---->Altered Motifs (ELME000231)
Brotula_barbata_hps6	A4E	# |---->Altered Structure_and_dynamics (Pr = 0.39)-------------------------------------------------------|
Brotula_barbata_hps6	A4E	# | |---->Altered Secondary_structure (Pr = 0.26) |
Brotula_barbata_hps6	A4E	# | | |
Brotula_barbata_hps6	A4E	# | |---->Altered Stability_and_conformational_flexibility (Pr = 0.39) |
Brotula_barbata_hps6	A4E	# | | |---->Altered Conformational_flexibility (Pr = 0.39) |
Brotula_barbata_hps6	A4E	# | | |---->Gain of Intrinsic_disorder (Pr = 0.39 | P = 1.0e-02) |
Brotula_barbata_hps6	A4E	# | | |
Brotula_barbata_hps6	A4E	# | |---->Altered Special_structural_signatures (Pr = 0.17) |
Brotula_barbata_hps6	A4E	# | |---->Altered Coiled_coil (Pr = 0.17 | P = 0.02) |
Brotula_barbata_hps6	A4E	# | |---->Altered Signal_peptide (Pr = 0.07) |
Brotula_barbata_hps6	A4E	# | | |---->Altered N-terminal_signal (Pr = 0.07 | P = 2.5e-03) |
Brotula_barbata_hps6	A4E	# | | |
Brotula_barbata_hps6	A4E	# | |---->Altered Transmembrane_protein (Pr = 0.09) |
Brotula_barbata_hps6	A4E	# | |
Brotula_barbata_hps6	A4E	# |---->Altered Functional_residue (Pr = 0.36) |
Brotula_barbata_hps6	A4E	# |---->Altered Macromolecular_binding (Pr = 0.36) |
Brotula_barbata_hps6	A4E	# | |---->Altered Protein_binding (Pr = 0.36) |
Brotula_barbata_hps6	A4E	# | |---->Altered Disordered_interface (Pr = 0.36) |
Brotula_barbata_hps6	A4E	# | | |---->Altered MoRF (Pr = 0.36 | P = 8.6e-03) |
Brotula_barbata_hps6	A4E	# | | |
Brotula_barbata_hps6	A4E	# | |---->Altered Ordered_interface (Pr = 0.12) |
Brotula_barbata_hps6	A4E	# | |
Brotula_barbata_hps6	A4E	# |---->Altered Metal_binding (Pr = 0.03)<---------------------------------------------------------|
Brotula_barbata_hps6	A4E	# |
Brotula_barbata_hps6	A4E	# |---->Altered PTM_site (Pr = 0.10)
Brotula_barbata_hps6	A4E	# |---->Gain of N-terminal_acetylation at M3 (Pr = 0.01 | P = 9.3e-03)
Brotula_barbata_hps6	L6F	0.070	Altered MoRF (Pr = 0.33 | P = 0.02); Altered N-terminal_signal (Pr = 0.05 | P = 3.4e-03)	Altered Motifs (ELME000146:Subtilisin/kexin isozyme-1 (SKI1) cleavage site ([RK]-X-[hydrophobic]-[LTKF]-|-X); ELME000231:An RxxL-based motif that binds to the Cdh1 and Cdc20 components of APC/C thereby targeting the protein for destruction in a cell cycle dependent manner; ELME000333:Motif that mediates binding to SUMO proteins non-covalently.)	Predicted conservation scores
Brotula_barbata_hps6	L6F	# Altered Effect (Pr = 0.33)
Brotula_barbata_hps6	L6F	# |---->Altered Motifs (ELME000146|ELME000231|ELME000333)
Brotula_barbata_hps6	L6F	# |---->Altered Structure_and_dynamics (Pr = 0.27)-------------------------------------------------------|
Brotula_barbata_hps6	L6F	# | |---->Altered Secondary_structure (Pr = 0.24) |
Brotula_barbata_hps6	L6F	# | | |
Brotula_barbata_hps6	L6F	# | |---->Altered Stability_and_conformational_flexibility (Pr = 0.27) |
Brotula_barbata_hps6	L6F	# | | |---->Altered Conformational_flexibility (Pr = 0.27) |
Brotula_barbata_hps6	L6F	# | | |
Brotula_barbata_hps6	L6F	# | |---->Altered Special_structural_signatures (Pr = 0.07) |
Brotula_barbata_hps6	L6F	# | |---->Altered Signal_peptide (Pr = 0.05) |
Brotula_barbata_hps6	L6F	# | | |---->Altered N-terminal_signal (Pr = 0.05 | P = 3.4e-03) |
Brotula_barbata_hps6	L6F	# | | |
Brotula_barbata_hps6	L6F	# | |---->Altered Transmembrane_protein (Pr = 0.07) |
Brotula_barbata_hps6	L6F	# | |
Brotula_barbata_hps6	L6F	# |---->Altered Functional_residue (Pr = 0.33) |
Brotula_barbata_hps6	L6F	# |---->Altered Macromolecular_binding (Pr = 0.33) |
Brotula_barbata_hps6	L6F	# | |---->Altered Protein_binding (Pr = 0.33) |
Brotula_barbata_hps6	L6F	# | |---->Altered Disordered_interface (Pr = 0.33) |
Brotula_barbata_hps6	L6F	# | | |---->Altered MoRF (Pr = 0.33 | P = 0.02) |
Brotula_barbata_hps6	L6F	# | | |
Brotula_barbata_hps6	L6F	# | |---->Altered Ordered_interface (Pr = 0.12) |
Brotula_barbata_hps6	L6F	# | |
Brotula_barbata_hps6	L6F	# |---->Altered Metal_binding (Pr = 0.03)<---------------------------------------------------------|
Brotula_barbata_hps6	L6F	# |
Brotula_barbata_hps6	L6F	# |---->Altered PTM_site (Pr = 0.10)
Brotula_barbata_hps6	Q10H	0.131	Altered MoRF (Pr = 0.32 | P = 0.02)	Altered Motifs (ELME000231:An RxxL-based motif that binds to the Cdh1 and Cdc20 components of APC/C thereby targeting the protein for destruction in a cell cycle dependent manner; ELME000334:The LATS phosphorylation motif is recognised by the LATS kinases for Ser/Thr phosphorylation. Substrates are often found toward the end of the Hippo signalling pathway.)	Predicted conservation scores
Brotula_barbata_hps6	Q10H	# Altered Effect (Pr = 0.32)
Brotula_barbata_hps6	Q10H	# |---->Altered Motifs (ELME000231|ELME000334)
Brotula_barbata_hps6	Q10H	# |---->Altered Structure_and_dynamics (Pr = 0.27)-------------------------------------------------------|
Brotula_barbata_hps6	Q10H	# | |---->Altered Secondary_structure (Pr = 0.27) |
Brotula_barbata_hps6	Q10H	# | | |
Brotula_barbata_hps6	Q10H	# | |---->Altered Stability_and_conformational_flexibility (Pr = 0.25) |
Brotula_barbata_hps6	Q10H	# | | |---->Altered Conformational_flexibility (Pr = 0.25) |
Brotula_barbata_hps6	Q10H	# | | |
Brotula_barbata_hps6	Q10H	# | |---->Altered Special_structural_signatures (Pr = 0.04) |
Brotula_barbata_hps6	Q10H	# | |---->Altered Signal_peptide (Pr = 0.00) |
Brotula_barbata_hps6	Q10H	# | | |
Brotula_barbata_hps6	Q10H	# | |---->Altered Transmembrane_protein (Pr = 0.04) |
Brotula_barbata_hps6	Q10H	# | |
Brotula_barbata_hps6	Q10H	# |---->Altered Functional_residue (Pr = 0.32) |
Brotula_barbata_hps6	Q10H	# |---->Altered Macromolecular_binding (Pr = 0.32) |
Brotula_barbata_hps6	Q10H	# | |---->Altered Protein_binding (Pr = 0.32) |
Brotula_barbata_hps6	Q10H	# | |---->Altered Disordered_interface (Pr = 0.32) |
Brotula_barbata_hps6	Q10H	# | | |---->Altered MoRF (Pr = 0.32 | P = 0.02) |
Brotula_barbata_hps6	Q10H	# | | |
Brotula_barbata_hps6	Q10H	# | |---->Altered Ordered_interface (Pr = 0.08) |
Brotula_barbata_hps6	Q10H	# | |
Brotula_barbata_hps6	Q10H	# |---->Altered Metal_binding (Pr = 0.02)<---------------------------------------------------------|
Brotula_barbata_hps6	Q10H	# |
Brotula_barbata_hps6	Q10H	# |---->Altered PTM_site (Pr = 0.11)
Brotula_barbata_hps6	L11V	0.173	Altered MoRF (Pr = 0.37 | P = 6.3e-03)	Altered Motifs (ELME000231:An RxxL-based motif that binds to the Cdh1 and Cdc20 components of APC/C thereby targeting the protein for destruction in a cell cycle dependent manner)	Predicted conservation scores
Brotula_barbata_hps6	L11V	# Altered Effect (Pr = 0.37)
Brotula_barbata_hps6	L11V	# |---->Altered Motifs (ELME000231)
Brotula_barbata_hps6	L11V	# |---->Altered Structure_and_dynamics (Pr = 0.26)-------------------------------------------------------|
Brotula_barbata_hps6	L11V	# | |---->Altered Secondary_structure (Pr = 0.26) |
Brotula_barbata_hps6	L11V	# | | |
Brotula_barbata_hps6	L11V	# | |---->Altered Stability_and_conformational_flexibility (Pr = 0.24) |
Brotula_barbata_hps6	L11V	# | | |---->Altered Conformational_flexibility (Pr = 0.24) |
Brotula_barbata_hps6	L11V	# | | |
Brotula_barbata_hps6	L11V	# | |---->Altered Special_structural_signatures (Pr = 0.04) |
Brotula_barbata_hps6	L11V	# | |---->Altered Signal_peptide (Pr = 0.00) |
Brotula_barbata_hps6	L11V	# | | |
Brotula_barbata_hps6	L11V	# | |---->Altered Transmembrane_protein (Pr = 0.04) |
Brotula_barbata_hps6	L11V	# | |
Brotula_barbata_hps6	L11V	# |---->Altered Functional_residue (Pr = 0.37) |
Brotula_barbata_hps6	L11V	# |---->Altered Macromolecular_binding (Pr = 0.37) |
Brotula_barbata_hps6	L11V	# | |---->Altered Protein_binding (Pr = 0.37) |
Brotula_barbata_hps6	L11V	# | |---->Altered Disordered_interface (Pr = 0.37) |
Brotula_barbata_hps6	L11V	# | | |---->Altered MoRF (Pr = 0.37 | P = 6.3e-03) |
Brotula_barbata_hps6	L11V	# | | |
Brotula_barbata_hps6	L11V	# | |---->Altered Ordered_interface (Pr = 0.07) |
Brotula_barbata_hps6	L11V	# | |
Brotula_barbata_hps6	L11V	# |---->Altered Metal_binding (Pr = 0.04)<---------------------------------------------------------|
Brotula_barbata_hps6	L11V	# |
Brotula_barbata_hps6	L11V	# |---->Altered PTM_site (Pr = 0.11)
Brotula_barbata_hps6	K12E	0.116	Gain of Intrinsic_disorder (Pr = 0.32 | P = 0.03); Gain of Helix (Pr = 0.29 | P = 0.01); Altered MoRF (Pr = 0.27 | P = 0.04); Gain of Sulfation at Y17 (Pr = 0.07 | P = 4.0e-03)	Altered Motifs (ELME000231:An RxxL-based motif that binds to the Cdh1 and Cdc20 components of APC/C thereby targeting the protein for destruction in a cell cycle dependent manner)	Predicted conservation scores
Brotula_barbata_hps6	K12E	# Altered Effect (Pr = 0.32)
Brotula_barbata_hps6	K12E	# |---->Altered Motifs (ELME000231)
Brotula_barbata_hps6	K12E	# |---->Altered Structure_and_dynamics (Pr = 0.32)-------------------------------------------------------|
Brotula_barbata_hps6	K12E	# | |---->Altered Secondary_structure (Pr = 0.29) |
Brotula_barbata_hps6	K12E	# | | |---->Gain of Helix (Pr = 0.29 | P = 0.01) |
Brotula_barbata_hps6	K12E	# | | |
Brotula_barbata_hps6	K12E	# | |---->Altered Stability_and_conformational_flexibility (Pr = 0.32) |
Brotula_barbata_hps6	K12E	# | | |---->Altered Conformational_flexibility (Pr = 0.32) |
Brotula_barbata_hps6	K12E	# | | |---->Gain of Intrinsic_disorder (Pr = 0.32 | P = 0.03) |
Brotula_barbata_hps6	K12E	# | | |
Brotula_barbata_hps6	K12E	# | |---->Altered Special_structural_signatures (Pr = 0.03) |
Brotula_barbata_hps6	K12E	# | |---->Altered Signal_peptide (Pr = 0.00) |
Brotula_barbata_hps6	K12E	# | | |
Brotula_barbata_hps6	K12E	# | |---->Altered Transmembrane_protein (Pr = 0.03) |
Brotula_barbata_hps6	K12E	# | |
Brotula_barbata_hps6	K12E	# |---->Altered Functional_residue (Pr = 0.27) |
Brotula_barbata_hps6	K12E	# |---->Altered Macromolecular_binding (Pr = 0.27) |
Brotula_barbata_hps6	K12E	# | |---->Altered Protein_binding (Pr = 0.27) |
Brotula_barbata_hps6	K12E	# | |---->Altered Disordered_interface (Pr = 0.27) |
Brotula_barbata_hps6	K12E	# | | |---->Altered MoRF (Pr = 0.27 | P = 0.04) |
Brotula_barbata_hps6	K12E	# | | |
Brotula_barbata_hps6	K12E	# | |---->Altered Ordered_interface (Pr = 0.13) |
Brotula_barbata_hps6	K12E	# | |
Brotula_barbata_hps6	K12E	# |---->Altered Metal_binding (Pr = 0.04)<---------------------------------------------------------|
Brotula_barbata_hps6	K12E	# |
Brotula_barbata_hps6	K12E	# |---->Altered PTM_site (Pr = 0.15)
Brotula_barbata_hps6	K12E	# |---->Gain of Sulfation at Y17 (Pr = 0.07 | P = 4.0e-03)
Brotula_barbata_hps6	D16A	0.123	Altered MoRF (Pr = 0.31 | P = 0.02); Loss of Loop (Pr = 0.27 | P = 0.05); Loss of Sulfation at Y17 (Pr = 0.06 | P = 5.9e-03)	Altered Motifs (ELME000063:CK1 phosphorylation site; ELME000085:Glycosaminoglycan attachment site; ELME000147:Site phosphorylated by the Polo-like kinase.)	Predicted conservation scores
Brotula_barbata_hps6	D16A	# Altered Effect (Pr = 0.32)
Brotula_barbata_hps6	D16A	# |---->Altered Motifs (ELME000063|ELME000085|ELME000147)
Brotula_barbata_hps6	D16A	# |---->Altered Structure_and_dynamics (Pr = 0.32)-------------------------------------------------------|
Brotula_barbata_hps6	D16A	# | |---->Altered Secondary_structure (Pr = 0.27) |
Brotula_barbata_hps6	D16A	# | | |---->Loss of Loop (Pr = 0.27 | P = 0.05) |
Brotula_barbata_hps6	D16A	# | | |
Brotula_barbata_hps6	D16A	# | |---->Altered Stability_and_conformational_flexibility (Pr = 0.32) |
Brotula_barbata_hps6	D16A	# | | |---->Altered Conformational_flexibility (Pr = 0.32) |
Brotula_barbata_hps6	D16A	# | | |
Brotula_barbata_hps6	D16A	# | |---->Altered Special_structural_signatures (Pr = 0.03) |
Brotula_barbata_hps6	D16A	# | |---->Altered Signal_peptide (Pr = 0.00) |
Brotula_barbata_hps6	D16A	# | | |
Brotula_barbata_hps6	D16A	# | |---->Altered Transmembrane_protein (Pr = 0.03) |
Brotula_barbata_hps6	D16A	# | |
Brotula_barbata_hps6	D16A	# |---->Altered Functional_residue (Pr = 0.31) |
Brotula_barbata_hps6	D16A	# |---->Altered Macromolecular_binding (Pr = 0.31) |
Brotula_barbata_hps6	D16A	# | |---->Altered Protein_binding (Pr = 0.31) |
Brotula_barbata_hps6	D16A	# | |---->Altered Disordered_interface (Pr = 0.31) |
Brotula_barbata_hps6	D16A	# | | |---->Altered MoRF (Pr = 0.31 | P = 0.02) |
Brotula_barbata_hps6	D16A	# | | |
Brotula_barbata_hps6	D16A	# | |---->Altered Ordered_interface (Pr = 0.15) |
Brotula_barbata_hps6	D16A	# | |
Brotula_barbata_hps6	D16A	# |---->Altered Metal_binding (Pr = 0.04)<---------------------------------------------------------|
Brotula_barbata_hps6	D16A	# |
Brotula_barbata_hps6	D16A	# |---->Altered PTM_site (Pr = 0.15)
Brotula_barbata_hps6	D16A	# |---->Loss of Sulfation at Y17 (Pr = 0.06 | P = 5.9e-03)
Brotula_barbata_hps6	E22Q	0.054	Loss of Sulfation at Y17 (Pr = 0.06 | P = 6.2e-03)	Altered Motifs (None)	Predicted conservation scores
Brotula_barbata_hps6	E22Q	# Altered Effect (Pr = 0.28)
Brotula_barbata_hps6	E22Q	# |---->Altered Motifs (None)
Brotula_barbata_hps6	E22Q	# |---->Altered Structure_and_dynamics (Pr = 0.28)-------------------------------------------------------|
Brotula_barbata_hps6	E22Q	# | |---->Altered Secondary_structure (Pr = 0.26) |
Brotula_barbata_hps6	E22Q	# | | |
Brotula_barbata_hps6	E22Q	# | |---->Altered Stability_and_conformational_flexibility (Pr = 0.28) |
Brotula_barbata_hps6	E22Q	# | | |---->Altered Conformational_flexibility (Pr = 0.28) |
Brotula_barbata_hps6	E22Q	# | | |
Brotula_barbata_hps6	E22Q	# | |---->Altered Special_structural_signatures (Pr = 0.03) |
Brotula_barbata_hps6	E22Q	# | |---->Altered Signal_peptide (Pr = 0.00) |
Brotula_barbata_hps6	E22Q	# | | |
Brotula_barbata_hps6	E22Q	# | |---->Altered Transmembrane_protein (Pr = 0.03) |
Brotula_barbata_hps6	E22Q	# | |
Brotula_barbata_hps6	E22Q	# |---->Altered Functional_residue (Pr = 0.26) |
Brotula_barbata_hps6	E22Q	# |---->Altered Macromolecular_binding (Pr = 0.26) |
Brotula_barbata_hps6	E22Q	# | |---->Altered Protein_binding (Pr = 0.26) |
Brotula_barbata_hps6	E22Q	# | |---->Altered Disordered_interface (Pr = 0.26) |
Brotula_barbata_hps6	E22Q	# | | |
Brotula_barbata_hps6	E22Q	# | |---->Altered Ordered_interface (Pr = 0.14) |
Brotula_barbata_hps6	E22Q	# | |
Brotula_barbata_hps6	E22Q	# |---->Altered Metal_binding (Pr = 0.02)<---------------------------------------------------------|
Brotula_barbata_hps6	E22Q	# |
Brotula_barbata_hps6	E22Q	# |---->Altered PTM_site (Pr = 0.14)
Brotula_barbata_hps6	E22Q	# |---->Loss of Sulfation at Y17 (Pr = 0.06 | P = 6.2e-03)
Brotula_barbata_hps6	I26V	0.028	Altered MoRF (Pr = 0.41 | P = 3.8e-03); Gain of Intrinsic_disorder (Pr = 0.32 | P = 0.03)	Altered Motifs (ELME000331:Separase cleavage site - best known in sister chromatid separation.; ELME000333:Motif that mediates binding to SUMO proteins non-covalently.; ELME000335:Inverted version of LIG_SUMO_SBM_1 that mediates binding to SUMO proteins non-covalently.)	Predicted conservation scores
Brotula_barbata_hps6	I26V	# Altered Effect (Pr = 0.41)
Brotula_barbata_hps6	I26V	# |---->Altered Motifs (ELME000331|ELME000333|ELME000335)
Brotula_barbata_hps6	I26V	# |---->Altered Structure_and_dynamics (Pr = 0.32)-------------------------------------------------------|
Brotula_barbata_hps6	I26V	# | |---->Altered Secondary_structure (Pr = 0.25) |
Brotula_barbata_hps6	I26V	# | | |
Brotula_barbata_hps6	I26V	# | |---->Altered Stability_and_conformational_flexibility (Pr = 0.32) |
Brotula_barbata_hps6	I26V	# | | |---->Altered Conformational_flexibility (Pr = 0.32) |
Brotula_barbata_hps6	I26V	# | | |---->Gain of Intrinsic_disorder (Pr = 0.32 | P = 0.03) |
Brotula_barbata_hps6	I26V	# | | |
Brotula_barbata_hps6	I26V	# | |---->Altered Special_structural_signatures (Pr = 0.03) |
Brotula_barbata_hps6	I26V	# | |---->Altered Signal_peptide (Pr = 0.00) |
Brotula_barbata_hps6	I26V	# | | |
Brotula_barbata_hps6	I26V	# | |---->Altered Transmembrane_protein (Pr = 0.03) |
Brotula_barbata_hps6	I26V	# | |
Brotula_barbata_hps6	I26V	# |---->Altered Functional_residue (Pr = 0.41) |
Brotula_barbata_hps6	I26V	# |---->Altered Macromolecular_binding (Pr = 0.41) |
Brotula_barbata_hps6	I26V	# | |---->Altered Protein_binding (Pr = 0.41) |
Brotula_barbata_hps6	I26V	# | |---->Altered Disordered_interface (Pr = 0.41) |
Brotula_barbata_hps6	I26V	# | | |---->Altered MoRF (Pr = 0.41 | P = 3.8e-03) |
Brotula_barbata_hps6	I26V	# | | |
Brotula_barbata_hps6	I26V	# | |---->Altered Ordered_interface (Pr = 0.05) |
Brotula_barbata_hps6	I26V	# | |
Brotula_barbata_hps6	I26V	# |---->Altered Metal_binding (Pr = 0.02)<---------------------------------------------------------|
Brotula_barbata_hps6	I26V	# |
Brotula_barbata_hps6	I26V	# |---->Altered PTM_site (Pr = 0.12)
Brotula_barbata_hps6	R28G	0.044	Altered MoRF (Pr = 0.35 | P = 9.6e-03); Loss of Helix (Pr = 0.27 | P = 0.04); Gain of Loop (Pr = 0.27 | P = 0.04)	Altered Motifs (ELME000062:Secondary preference for PKA-type AGC kinase phosphorylation.; ELME000064:CK2 phosphorylation site; ELME000331:Separase cleavage site - best known in sister chromatid separation.; ELME000333:Motif that mediates binding to SUMO proteins non-covalently.; ELME000335:Inverted version of LIG_SUMO_SBM_1 that mediates binding to SUMO proteins non-covalently.; ELME000336:NEK2 phosphorylation motif with preferred Phe - Leu or Met in the -3 position to compensate for less favorable residues in the +1 and +2 position.; PS00008:N-myristoylation site)	Predicted conservation scores
Brotula_barbata_hps6	R28G	# Altered Effect (Pr = 0.35)
Brotula_barbata_hps6	R28G	# |---->Altered Motifs (ELME000062|ELME000064|ELME000331|ELME000333|ELME000335|ELME000336|PS00008)
Brotula_barbata_hps6	R28G	# |---->Altered Structure_and_dynamics (Pr = 0.33)-------------------------------------------------------|
Brotula_barbata_hps6	R28G	# | |---->Altered Secondary_structure (Pr = 0.27) |
Brotula_barbata_hps6	R28G	# | | |---->Loss of Helix (Pr = 0.27 | P = 0.04) |
Brotula_barbata_hps6	R28G	# | | |---->Gain of Loop (Pr = 0.27 | P = 0.04) |
Brotula_barbata_hps6	R28G	# | | |
Brotula_barbata_hps6	R28G	# | |---->Altered Stability_and_conformational_flexibility (Pr = 0.33) |
Brotula_barbata_hps6	R28G	# | | |---->Altered Conformational_flexibility (Pr = 0.33) |
Brotula_barbata_hps6	R28G	# | | |
Brotula_barbata_hps6	R28G	# | |---->Altered Special_structural_signatures (Pr = 0.05) |
Brotula_barbata_hps6	R28G	# | |---->Altered Signal_peptide (Pr = 0.00) |
Brotula_barbata_hps6	R28G	# | | |
Brotula_barbata_hps6	R28G	# | |---->Altered Transmembrane_protein (Pr = 0.05) |
Brotula_barbata_hps6	R28G	# | |
Brotula_barbata_hps6	R28G	# |---->Altered Functional_residue (Pr = 0.35) |
Brotula_barbata_hps6	R28G	# |---->Altered Macromolecular_binding (Pr = 0.35) |
Brotula_barbata_hps6	R28G	# | |---->Altered Protein_binding (Pr = 0.35) |
Brotula_barbata_hps6	R28G	# | |---->Altered Disordered_interface (Pr = 0.35) |
Brotula_barbata_hps6	R28G	# | | |---->Altered MoRF (Pr = 0.35 | P = 9.6e-03) |
Brotula_barbata_hps6	R28G	# | | |
Brotula_barbata_hps6	R28G	# | |---->Altered Ordered_interface (Pr = 0.06) |
Brotula_barbata_hps6	R28G	# | |
Brotula_barbata_hps6	R28G	# |---->Altered Metal_binding (Pr = 0.04)<---------------------------------------------------------|
Brotula_barbata_hps6	R28G	# |
Brotula_barbata_hps6	R28G	# |---->Altered PTM_site (Pr = 0.13)
Brotula_barbata_hps6	R38H	0.033	Loss of Phosphorylation at S35 (Pr = 0.28 | P = 0.02); Loss of ADP-ribosylation at R38 (Pr = 0.24 | P = 0.01); Loss of Proteolytic_cleavage at N39 (Pr = 0.11 | P = 0.04)	Altered Motifs (ELME000062:Secondary preference for PKA-type AGC kinase phosphorylation.; ELME000063:CK1 phosphorylation site; ELME000153:Substrate motif for phosphorylation by CDK; ELME000159:Proline-Directed Kinase (e.g. MAPK) phosphorylation site in higher eukaryotes.; ELME000231:An RxxL-based motif that binds to the Cdh1 and Cdc20 components of APC/C thereby targeting the protein for destruction in a cell cycle dependent manner; ELME000239:The USP7 NTD domain binding motif variant based on the MDM2 and P53 interactions.)	Predicted conservation scores
Brotula_barbata_hps6	R38H	# Altered Effect (Pr = 0.28)
Brotula_barbata_hps6	R38H	# |---->Altered Motifs (ELME000062|ELME000063|ELME000153|ELME000159|ELME000231|ELME000239)
Brotula_barbata_hps6	R38H	# |---->Altered Structure_and_dynamics (Pr = 0.25)-------------------------------------------------------|
Brotula_barbata_hps6	R38H	# | |---->Altered Secondary_structure (Pr = 0.25) |
Brotula_barbata_hps6	R38H	# | | |
Brotula_barbata_hps6	R38H	# | |---->Altered Stability_and_conformational_flexibility (Pr = 0.25) |
Brotula_barbata_hps6	R38H	# | | |---->Altered Conformational_flexibility (Pr = 0.25) |
Brotula_barbata_hps6	R38H	# | | |
Brotula_barbata_hps6	R38H	# | |---->Altered Special_structural_signatures (Pr = 0.07) |
Brotula_barbata_hps6	R38H	# | |---->Altered Signal_peptide (Pr = 0.00) |
Brotula_barbata_hps6	R38H	# | | |
Brotula_barbata_hps6	R38H	# | |---->Altered Transmembrane_protein (Pr = 0.07) |
Brotula_barbata_hps6	R38H	# | |
Brotula_barbata_hps6	R38H	# |---->Altered Functional_residue (Pr = 0.28) |
Brotula_barbata_hps6	R38H	# |---->Altered Macromolecular_binding (Pr = 0.19) |
Brotula_barbata_hps6	R38H	# | |---->Altered Protein_binding (Pr = 0.19) |
Brotula_barbata_hps6	R38H	# | |---->Altered Disordered_interface (Pr = 0.19) |
Brotula_barbata_hps6	R38H	# | | |
Brotula_barbata_hps6	R38H	# | |---->Altered Ordered_interface (Pr = 0.08) |
Brotula_barbata_hps6	R38H	# | |
Brotula_barbata_hps6	R38H	# |---->Altered Metal_binding (Pr = 0.05)<---------------------------------------------------------|
Brotula_barbata_hps6	R38H	# |
Brotula_barbata_hps6	R38H	# |---->Altered PTM_site (Pr = 0.28)
Brotula_barbata_hps6	R38H	# |---->Loss of ADP-ribosylation at R38 (Pr = 0.24 | P = 0.01)
Brotula_barbata_hps6	R38H	# |---->Loss of Phosphorylation at S35 (Pr = 0.28 | P = 0.02)
Brotula_barbata_hps6	R38H	# |---->Loss of Proteolytic_cleavage at N39 (Pr = 0.11 | P = 0.04)
Brotula_barbata_hps6	N39S	0.045	Loss of Phosphorylation at S35 (Pr = 0.26 | P = 0.03); Gain of B-factor (Pr = 0.26 | P = 0.02); Loss of Proteolytic_cleavage at N39 (Pr = 0.11 | P = 0.04)	Altered Motifs (ELME000053:GSK3 phosphorylation recognition site; ELME000062:Secondary preference for PKA-type AGC kinase phosphorylation.; ELME000063:CK1 phosphorylation site; ELME000231:An RxxL-based motif that binds to the Cdh1 and Cdc20 components of APC/C thereby targeting the protein for destruction in a cell cycle dependent manner)	Predicted conservation scores
Brotula_barbata_hps6	N39S	# Altered Effect (Pr = 0.26)
Brotula_barbata_hps6	N39S	# |---->Altered Motifs (ELME000053|ELME000062|ELME000063|ELME000231)
Brotula_barbata_hps6	N39S	# |---->Altered Structure_and_dynamics (Pr = 0.26)-------------------------------------------------------|
Brotula_barbata_hps6	N39S	# | |---->Altered Secondary_structure (Pr = 0.26) |
Brotula_barbata_hps6	N39S	# | | |
Brotula_barbata_hps6	N39S	# | |---->Altered Stability_and_conformational_flexibility (Pr = 0.26) |
Brotula_barbata_hps6	N39S	# | | |---->Altered Conformational_flexibility (Pr = 0.26) |
Brotula_barbata_hps6	N39S	# | | |---->Gain of B-factor (Pr = 0.26 | P = 0.02) |
Brotula_barbata_hps6	N39S	# | | |
Brotula_barbata_hps6	N39S	# | |---->Altered Special_structural_signatures (Pr = 0.06) |
Brotula_barbata_hps6	N39S	# | |---->Altered Signal_peptide (Pr = 0.00) |
Brotula_barbata_hps6	N39S	# | | |
Brotula_barbata_hps6	N39S	# | |---->Altered Transmembrane_protein (Pr = 0.06) |
Brotula_barbata_hps6	N39S	# | |
Brotula_barbata_hps6	N39S	# |---->Altered Functional_residue (Pr = 0.26) |
Brotula_barbata_hps6	N39S	# |---->Altered Macromolecular_binding (Pr = 0.17) |
Brotula_barbata_hps6	N39S	# | |---->Altered Protein_binding (Pr = 0.17) |
Brotula_barbata_hps6	N39S	# | |---->Altered Disordered_interface (Pr = 0.17) |
Brotula_barbata_hps6	N39S	# | | |
Brotula_barbata_hps6	N39S	# | |---->Altered Ordered_interface (Pr = 0.09) |
Brotula_barbata_hps6	N39S	# | |
Brotula_barbata_hps6	N39S	# |---->Altered Metal_binding (Pr = 0.05)<---------------------------------------------------------|
Brotula_barbata_hps6	N39S	# |
Brotula_barbata_hps6	N39S	# |---->Altered PTM_site (Pr = 0.26)
Brotula_barbata_hps6	N39S	# |---->Loss of Phosphorylation at S35 (Pr = 0.26 | P = 0.03)
Brotula_barbata_hps6	N39S	# |---->Loss of Proteolytic_cleavage at N39 (Pr = 0.11 | P = 0.04)
Brotula_barbata_hps6	L41P	0.251	Gain of Phosphorylation at S40 (Pr = 0.44 | P = 4.9e-03); Gain of Intrinsic_disorder (Pr = 0.37 | P = 0.01); Loss of Loop (Pr = 0.27 | P = 0.03); Loss of Strand (Pr = 0.26 | P = 0.04); Gain of B-factor (Pr = 0.26 | P = 0.02); Gain of ADP-ribosylation at R38 (Pr = 0.20 | P = 0.03); Altered DNA_binding (Pr = 0.14 | P = 0.05); Loss of Proteolytic_cleavage at N39 (Pr = 0.11 | P = 0.04)	Altered Motifs (ELME000062:Secondary preference for PKA-type AGC kinase phosphorylation.; ELME000063:CK1 phosphorylation site; ELME000231:An RxxL-based motif that binds to the Cdh1 and Cdc20 components of APC/C thereby targeting the protein for destruction in a cell cycle dependent manner; PS00006:Casein kinase II phosphorylation site)	Predicted conservation scores
Brotula_barbata_hps6	L41P	# Altered Effect (Pr = 0.44)
Brotula_barbata_hps6	L41P	# |---->Altered Motifs (ELME000062|ELME000063|ELME000231|PS00006)
Brotula_barbata_hps6	L41P	# |---->Altered Structure_and_dynamics (Pr = 0.37)-------------------------------------------------------|
Brotula_barbata_hps6	L41P	# | |---->Altered Secondary_structure (Pr = 0.27) |
Brotula_barbata_hps6	L41P	# | | |---->Loss of Strand (Pr = 0.26 | P = 0.04) |
Brotula_barbata_hps6	L41P	# | | |---->Loss of Loop (Pr = 0.27 | P = 0.03) |
Brotula_barbata_hps6	L41P	# | | |
Brotula_barbata_hps6	L41P	# | |---->Altered Stability_and_conformational_flexibility (Pr = 0.37) |
Brotula_barbata_hps6	L41P	# | | |---->Altered Conformational_flexibility (Pr = 0.37) |
Brotula_barbata_hps6	L41P	# | | |---->Gain of Intrinsic_disorder (Pr = 0.37 | P = 0.01) |
Brotula_barbata_hps6	L41P	# | | |---->Gain of B-factor (Pr = 0.26 | P = 0.02) |
Brotula_barbata_hps6	L41P	# | | |
Brotula_barbata_hps6	L41P	# | |---->Altered Special_structural_signatures (Pr = 0.06) |
Brotula_barbata_hps6	L41P	# | |---->Altered Signal_peptide (Pr = 0.00) |
Brotula_barbata_hps6	L41P	# | | |
Brotula_barbata_hps6	L41P	# | |---->Altered Transmembrane_protein (Pr = 0.06) |
Brotula_barbata_hps6	L41P	# | |
Brotula_barbata_hps6	L41P	# |---->Altered Functional_residue (Pr = 0.44) |
Brotula_barbata_hps6	L41P	# |---->Altered Macromolecular_binding (Pr = 0.18) |
Brotula_barbata_hps6	L41P	# | |---->Altered DNA_binding (Pr = 0.14 | P = 0.05) |
Brotula_barbata_hps6	L41P	# | |---->Altered Protein_binding (Pr = 0.18) |
Brotula_barbata_hps6	L41P	# | |---->Altered Disordered_interface (Pr = 0.18) |
Brotula_barbata_hps6	L41P	# | | |
Brotula_barbata_hps6	L41P	# | |---->Altered Ordered_interface (Pr = 0.12) |
Brotula_barbata_hps6	L41P	# | |
Brotula_barbata_hps6	L41P	# |---->Altered Metal_binding (Pr = 0.06)<---------------------------------------------------------|
Brotula_barbata_hps6	L41P	# |
Brotula_barbata_hps6	L41P	# |---->Altered PTM_site (Pr = 0.44)
Brotula_barbata_hps6	L41P	# |---->Gain of ADP-ribosylation at R38 (Pr = 0.20 | P = 0.03)
Brotula_barbata_hps6	L41P	# |---->Gain of Phosphorylation at S40 (Pr = 0.44 | P = 4.9e-03)
Brotula_barbata_hps6	L41P	# |---->Loss of Proteolytic_cleavage at N39 (Pr = 0.11 | P = 0.04)
Brotula_barbata_hps6	D43E	0.061	Altered DNA_binding (Pr = 0.15 | P = 0.05); Loss of Proteolytic_cleavage at N39 (Pr = 0.11 | P = 0.04)	Altered Motifs (ELME000062:Secondary preference for PKA-type AGC kinase phosphorylation.; ELME000063:CK1 phosphorylation site; ELME000064:CK2 phosphorylation site; ELME000231:An RxxL-based motif that binds to the Cdh1 and Cdc20 components of APC/C thereby targeting the protein for destruction in a cell cycle dependent manner; PS00006:Casein kinase II phosphorylation site)	Predicted conservation scores
Brotula_barbata_hps6	D43E	# Altered Effect (Pr = 0.25)
Brotula_barbata_hps6	D43E	# |---->Altered Motifs (ELME000062|ELME000063|ELME000064|ELME000231|PS00006)
Brotula_barbata_hps6	D43E	# |---->Altered Structure_and_dynamics (Pr = 0.25)-------------------------------------------------------|
Brotula_barbata_hps6	D43E	# | |---->Altered Secondary_structure (Pr = 0.25) |
Brotula_barbata_hps6	D43E	# | | |
Brotula_barbata_hps6	D43E	# | |---->Altered Stability_and_conformational_flexibility (Pr = 0.25) |
Brotula_barbata_hps6	D43E	# | | |---->Altered Conformational_flexibility (Pr = 0.25) |
Brotula_barbata_hps6	D43E	# | | |
Brotula_barbata_hps6	D43E	# | |---->Altered Special_structural_signatures (Pr = 0.06) |
Brotula_barbata_hps6	D43E	# | |---->Altered Signal_peptide (Pr = 0.00) |
Brotula_barbata_hps6	D43E	# | | |
Brotula_barbata_hps6	D43E	# | |---->Altered Transmembrane_protein (Pr = 0.06) |
Brotula_barbata_hps6	D43E	# | |
Brotula_barbata_hps6	D43E	# |---->Altered Functional_residue (Pr = 0.19) |
Brotula_barbata_hps6	D43E	# |---->Altered Macromolecular_binding (Pr = 0.18) |
Brotula_barbata_hps6	D43E	# | |---->Altered DNA_binding (Pr = 0.15 | P = 0.05) |
Brotula_barbata_hps6	D43E	# | |---->Altered Protein_binding (Pr = 0.18) |
Brotula_barbata_hps6	D43E	# | |---->Altered Disordered_interface (Pr = 0.18) |
Brotula_barbata_hps6	D43E	# | | |
Brotula_barbata_hps6	D43E	# | |---->Altered Ordered_interface (Pr = 0.08) |
Brotula_barbata_hps6	D43E	# | |
Brotula_barbata_hps6	D43E	# |---->Altered Metal_binding (Pr = 0.05)<---------------------------------------------------------|
Brotula_barbata_hps6	D43E	# |
Brotula_barbata_hps6	D43E	# |---->Altered PTM_site (Pr = 0.19)
Brotula_barbata_hps6	D43E	# |---->Loss of Proteolytic_cleavage at N39 (Pr = 0.11 | P = 0.04)
Brotula_barbata_hps6	I56L	0.034		Altered Motifs (None)	Predicted conservation scores
Brotula_barbata_hps6	I56L	# Altered Effect (Pr = 0.28)
Brotula_barbata_hps6	I56L	# |---->Altered Motifs (None)
Brotula_barbata_hps6	I56L	# |---->Altered Structure_and_dynamics (Pr = 0.28)-------------------------------------------------------|
Brotula_barbata_hps6	I56L	# | |---->Altered Secondary_structure (Pr = 0.24) |
Brotula_barbata_hps6	I56L	# | | |
Brotula_barbata_hps6	I56L	# | |---->Altered Stability_and_conformational_flexibility (Pr = 0.28) |
Brotula_barbata_hps6	I56L	# | | |---->Altered Conformational_flexibility (Pr = 0.28) |
Brotula_barbata_hps6	I56L	# | | |
Brotula_barbata_hps6	I56L	# | |---->Altered Special_structural_signatures (Pr = 0.02) |
Brotula_barbata_hps6	I56L	# | |---->Altered Signal_peptide (Pr = 0.00) |
Brotula_barbata_hps6	I56L	# | | |
Brotula_barbata_hps6	I56L	# | |---->Altered Transmembrane_protein (Pr = 0.02) |
Brotula_barbata_hps6	I56L	# | |
Brotula_barbata_hps6	I56L	# |---->Altered Functional_residue (Pr = 0.18) |
Brotula_barbata_hps6	I56L	# |---->Altered Macromolecular_binding (Pr = 0.18) |
Brotula_barbata_hps6	I56L	# | |---->Altered Protein_binding (Pr = 0.18) |
Brotula_barbata_hps6	I56L	# | |---->Altered Disordered_interface (Pr = 0.18) |
Brotula_barbata_hps6	I56L	# | | |
Brotula_barbata_hps6	I56L	# | |---->Altered Ordered_interface (Pr = 0.08) |
Brotula_barbata_hps6	I56L	# | |
Brotula_barbata_hps6	I56L	# |---->Altered Metal_binding (Pr = 0.15)<---------------------------------------------------------|
Brotula_barbata_hps6	I56L	# |
Brotula_barbata_hps6	I56L	# |---->Altered PTM_site (Pr = 0.14)
Brotula_barbata_hps6	K61Q	0.094		Altered Motifs (ELME000233:MAPK interacting molecules (e.g. MAPKKs - substrates - phosphatases) carry docking motif that help to regulate specific interaction in the MAPK cascade. The classic motif approximates (R/K)xxxx#x# where # is a hydrophobic residue.; ELME000270:Monopartite variant of the classical basically charged NLS. Strong core version.)	Predicted conservation scores
Brotula_barbata_hps6	K61Q	# Altered Effect (Pr = 0.25)
Brotula_barbata_hps6	K61Q	# |---->Altered Motifs (ELME000233|ELME000270)
Brotula_barbata_hps6	K61Q	# |---->Altered Structure_and_dynamics (Pr = 0.25)-------------------------------------------------------|
Brotula_barbata_hps6	K61Q	# | |---->Altered Secondary_structure (Pr = 0.25) |
Brotula_barbata_hps6	K61Q	# | | |
Brotula_barbata_hps6	K61Q	# | |---->Altered Stability_and_conformational_flexibility (Pr = 0.17) |
Brotula_barbata_hps6	K61Q	# | | |---->Altered Conformational_flexibility (Pr = 0.17) |
Brotula_barbata_hps6	K61Q	# | | |
Brotula_barbata_hps6	K61Q	# | |---->Altered Special_structural_signatures (Pr = 0.03) |
Brotula_barbata_hps6	K61Q	# | |---->Altered Signal_peptide (Pr = 0.00) |
Brotula_barbata_hps6	K61Q	# | | |
Brotula_barbata_hps6	K61Q	# | |---->Altered Transmembrane_protein (Pr = 0.03) |
Brotula_barbata_hps6	K61Q	# | |
Brotula_barbata_hps6	K61Q	# |---->Altered Functional_residue (Pr = 0.15) |
Brotula_barbata_hps6	K61Q	# |---->Altered Macromolecular_binding (Pr = 0.10) |
Brotula_barbata_hps6	K61Q	# | |---->Altered Protein_binding (Pr = 0.10) |
Brotula_barbata_hps6	K61Q	# | |---->Altered Disordered_interface (Pr = 0.10) |
Brotula_barbata_hps6	K61Q	# | | |
Brotula_barbata_hps6	K61Q	# | |---->Altered Ordered_interface (Pr = 0.08) |
Brotula_barbata_hps6	K61Q	# | |
Brotula_barbata_hps6	K61Q	# |---->Altered Metal_binding (Pr = 0.01)<---------------------------------------------------------|
Brotula_barbata_hps6	K61Q	# |
Brotula_barbata_hps6	K61Q	# |---->Altered PTM_site (Pr = 0.15)
Brotula_barbata_hps6	V62F	0.090		Altered Motifs (ELME000233:MAPK interacting molecules (e.g. MAPKKs - substrates - phosphatases) carry docking motif that help to regulate specific interaction in the MAPK cascade. The classic motif approximates (R/K)xxxx#x# where # is a hydrophobic residue.; ELME000270:Monopartite variant of the classical basically charged NLS. Strong core version.; ELME000333:Motif that mediates binding to SUMO proteins non-covalently.)	Predicted conservation scores
Brotula_barbata_hps6	V62F	# Altered Effect (Pr = 0.24)
Brotula_barbata_hps6	V62F	# |---->Altered Motifs (ELME000233|ELME000270|ELME000333)
Brotula_barbata_hps6	V62F	# |---->Altered Structure_and_dynamics (Pr = 0.24)-------------------------------------------------------|
Brotula_barbata_hps6	V62F	# | |---->Altered Secondary_structure (Pr = 0.24) |
Brotula_barbata_hps6	V62F	# | | |
Brotula_barbata_hps6	V62F	# | |---->Altered Stability_and_conformational_flexibility (Pr = 0.16) |
Brotula_barbata_hps6	V62F	# | | |---->Altered Conformational_flexibility (Pr = 0.16) |
Brotula_barbata_hps6	V62F	# | | |
Brotula_barbata_hps6	V62F	# | |---->Altered Special_structural_signatures (Pr = 0.03) |
Brotula_barbata_hps6	V62F	# | |---->Altered Signal_peptide (Pr = 0.00) |
Brotula_barbata_hps6	V62F	# | | |
Brotula_barbata_hps6	V62F	# | |---->Altered Transmembrane_protein (Pr = 0.03) |
Brotula_barbata_hps6	V62F	# | |
Brotula_barbata_hps6	V62F	# |---->Altered Functional_residue (Pr = 0.16) |
Brotula_barbata_hps6	V62F	# |---->Altered Macromolecular_binding (Pr = 0.16) |
Brotula_barbata_hps6	V62F	# | |---->Altered Protein_binding (Pr = 0.16) |
Brotula_barbata_hps6	V62F	# | |---->Altered Disordered_interface (Pr = 0.16) |
Brotula_barbata_hps6	V62F	# | | |
Brotula_barbata_hps6	V62F	# | |---->Altered Ordered_interface (Pr = 0.10) |
Brotula_barbata_hps6	V62F	# | |
Brotula_barbata_hps6	V62F	# |---->Altered Metal_binding (Pr = 0.01)<---------------------------------------------------------|
Brotula_barbata_hps6	V62F	# |
Brotula_barbata_hps6	V62F	# |---->Altered PTM_site (Pr = 0.14)
Brotula_barbata_hps6	E71D	0.090	Loss of SUMOylation at K69 (Pr = 0.22 | P = 0.02); Loss of Acetylation at K69 (Pr = 0.20 | P = 0.04); Loss of Pyrrolidone_carboxylic_acid at Q74 (Pr = 0.04 | P = 0.04); Gain of Sulfation at Y70 (Pr = 0.01 | P = 0.04)	Altered Motifs (None)	Predicted conservation scores
Brotula_barbata_hps6	E71D	# Altered Effect (Pr = 0.24)
Brotula_barbata_hps6	E71D	# |---->Altered Motifs (None)
Brotula_barbata_hps6	E71D	# |---->Altered Structure_and_dynamics (Pr = 0.24)-------------------------------------------------------|
Brotula_barbata_hps6	E71D	# | |---->Altered Secondary_structure (Pr = 0.24) |
Brotula_barbata_hps6	E71D	# | | |
Brotula_barbata_hps6	E71D	# | |---->Altered Stability_and_conformational_flexibility (Pr = 0.18) |
Brotula_barbata_hps6	E71D	# | | |---->Altered Conformational_flexibility (Pr = 0.18) |
Brotula_barbata_hps6	E71D	# | | |
Brotula_barbata_hps6	E71D	# | |---->Altered Special_structural_signatures (Pr = 0.08) |
Brotula_barbata_hps6	E71D	# | |---->Altered Signal_peptide (Pr = 0.00) |
Brotula_barbata_hps6	E71D	# | | |
Brotula_barbata_hps6	E71D	# | |---->Altered Transmembrane_protein (Pr = 0.08) |
Brotula_barbata_hps6	E71D	# | |
Brotula_barbata_hps6	E71D	# |---->Altered Functional_residue (Pr = 0.22) |
Brotula_barbata_hps6	E71D	# |---->Altered Macromolecular_binding (Pr = 0.19) |
Brotula_barbata_hps6	E71D	# | |---->Altered Protein_binding (Pr = 0.19) |
Brotula_barbata_hps6	E71D	# | |---->Altered Disordered_interface (Pr = 0.19) |
Brotula_barbata_hps6	E71D	# | | |
Brotula_barbata_hps6	E71D	# | |---->Altered Ordered_interface (Pr = 0.14) |
Brotula_barbata_hps6	E71D	# | |
Brotula_barbata_hps6	E71D	# |---->Altered Metal_binding (Pr = 0.01)<---------------------------------------------------------|
Brotula_barbata_hps6	E71D	# |
Brotula_barbata_hps6	E71D	# |---->Altered PTM_site (Pr = 0.22)
Brotula_barbata_hps6	E71D	# |---->Loss of Acetylation at K69 (Pr = 0.20 | P = 0.04)
Brotula_barbata_hps6	E71D	# |---->Loss of Pyrrolidone_carboxylic_acid at Q74 (Pr = 0.04 | P = 0.04)
Brotula_barbata_hps6	E71D	# |---->Gain of Sulfation at Y70 (Pr = 0.01 | P = 0.04)
Brotula_barbata_hps6	E71D	# |---->Loss of SUMOylation at K69 (Pr = 0.22 | P = 0.02)
Brotula_barbata_hps6	P73A	0.137	Gain of Helix (Pr = 0.28 | P = 0.03); Loss of Acetylation at K69 (Pr = 0.19 | P = 0.05); Loss of SUMOylation at K69 (Pr = 0.19 | P = 0.04); Gain of Pyrrolidone_carboxylic_acid at Q77 (Pr = 0.09 | P = 0.01)	Altered Motifs (None)	Predicted conservation scores
Brotula_barbata_hps6	P73A	# Altered Effect (Pr = 0.28)
Brotula_barbata_hps6	P73A	# |---->Altered Motifs (None)
Brotula_barbata_hps6	P73A	# |---->Altered Structure_and_dynamics (Pr = 0.28)-------------------------------------------------------|
Brotula_barbata_hps6	P73A	# | |---->Altered Secondary_structure (Pr = 0.28) |
Brotula_barbata_hps6	P73A	# | | |---->Gain of Helix (Pr = 0.28 | P = 0.03) |
Brotula_barbata_hps6	P73A	# | | |
Brotula_barbata_hps6	P73A	# | |---->Altered Stability_and_conformational_flexibility (Pr = 0.19) |
Brotula_barbata_hps6	P73A	# | | |---->Altered Conformational_flexibility (Pr = 0.19) |
Brotula_barbata_hps6	P73A	# | | |
Brotula_barbata_hps6	P73A	# | |---->Altered Special_structural_signatures (Pr = 0.08) |
Brotula_barbata_hps6	P73A	# | |---->Altered Signal_peptide (Pr = 0.00) |
Brotula_barbata_hps6	P73A	# | | |
Brotula_barbata_hps6	P73A	# | |---->Altered Transmembrane_protein (Pr = 0.08) |
Brotula_barbata_hps6	P73A	# | |
Brotula_barbata_hps6	P73A	# |---->Altered Functional_residue (Pr = 0.21) |
Brotula_barbata_hps6	P73A	# |---->Altered Macromolecular_binding (Pr = 0.19) |
Brotula_barbata_hps6	P73A	# | |---->Altered Protein_binding (Pr = 0.19) |
Brotula_barbata_hps6	P73A	# | |---->Altered Disordered_interface (Pr = 0.19) |
Brotula_barbata_hps6	P73A	# | | |
Brotula_barbata_hps6	P73A	# | |---->Altered Ordered_interface (Pr = 0.15) |
Brotula_barbata_hps6	P73A	# | |
Brotula_barbata_hps6	P73A	# |---->Altered Metal_binding (Pr = 0.01)<---------------------------------------------------------|
Brotula_barbata_hps6	P73A	# |
Brotula_barbata_hps6	P73A	# |---->Altered PTM_site (Pr = 0.21)
Brotula_barbata_hps6	P73A	# |---->Loss of Acetylation at K69 (Pr = 0.19 | P = 0.05)
Brotula_barbata_hps6	P73A	# |---->Gain of Pyrrolidone_carboxylic_acid at Q77 (Pr = 0.09 | P = 0.01)
Brotula_barbata_hps6	P73A	# |---->Loss of SUMOylation at K69 (Pr = 0.19 | P = 0.04)
Brotula_barbata_hps6	A76P	0.205	Loss of Helix (Pr = 0.27 | P = 0.04); Loss of Pyrrolidone_carboxylic_acid at Q77 (Pr = 0.09 | P = 0.01)	Altered Motifs (ELME000005:This is the motif recognized by class I SH3 domains; ELME000155:This is the motif recognized by those SH3 domains with a non-canonical class I recognition specificity)	Predicted conservation scores
Brotula_barbata_hps6	A76P	# Altered Effect (Pr = 0.27)
Brotula_barbata_hps6	A76P	# |---->Altered Motifs (ELME000005|ELME000155)
Brotula_barbata_hps6	A76P	# |---->Altered Structure_and_dynamics (Pr = 0.27)-------------------------------------------------------|
Brotula_barbata_hps6	A76P	# | |---->Altered Secondary_structure (Pr = 0.27) |
Brotula_barbata_hps6	A76P	# | | |---->Loss of Helix (Pr = 0.27 | P = 0.04) |
Brotula_barbata_hps6	A76P	# | | |
Brotula_barbata_hps6	A76P	# | |---->Altered Stability_and_conformational_flexibility (Pr = 0.26) |
Brotula_barbata_hps6	A76P	# | | |---->Altered Conformational_flexibility (Pr = 0.26) |
Brotula_barbata_hps6	A76P	# | | |
Brotula_barbata_hps6	A76P	# | |---->Altered Special_structural_signatures (Pr = 0.08) |
Brotula_barbata_hps6	A76P	# | |---->Altered Signal_peptide (Pr = 0.00) |
Brotula_barbata_hps6	A76P	# | | |
Brotula_barbata_hps6	A76P	# | |---->Altered Transmembrane_protein (Pr = 0.08) |
Brotula_barbata_hps6	A76P	# | |
Brotula_barbata_hps6	A76P	# |---->Altered Functional_residue (Pr = 0.18) |
Brotula_barbata_hps6	A76P	# |---->Altered Macromolecular_binding (Pr = 0.18) |
Brotula_barbata_hps6	A76P	# | |---->Altered Protein_binding (Pr = 0.18) |
Brotula_barbata_hps6	A76P	# | |---->Altered Disordered_interface (Pr = 0.18) |
Brotula_barbata_hps6	A76P	# | | |
Brotula_barbata_hps6	A76P	# | |---->Altered Ordered_interface (Pr = 0.14) |
Brotula_barbata_hps6	A76P	# | |
Brotula_barbata_hps6	A76P	# |---->Altered Metal_binding (Pr = 0.01)<---------------------------------------------------------|
Brotula_barbata_hps6	A76P	# |
Brotula_barbata_hps6	A76P	# |---->Altered PTM_site (Pr = 0.15)
Brotula_barbata_hps6	A76P	# |---->Loss of Pyrrolidone_carboxylic_acid at Q77 (Pr = 0.09 | P = 0.01)
Brotula_barbata_hps6	L82S	0.072	Gain of B-factor (Pr = 0.25 | P = 0.03); Altered Stability (Pr = 0.17 | P = 0.02); Gain of Methylation at K81 (Pr = 0.09 | P = 0.05); Loss of Pyrrolidone_carboxylic_acid at Q77 (Pr = 0.09 | P = 0.01)	Altered Motifs (ELME000106:Substrate recognition site that interacts with cyclin and thereby increases phosphorylation by cyclin/cdk complexes. Predicted proteins should have a CDK phosphorylation site. Also used by cyclin/cdk inhibitors.; ELME000233:MAPK interacting molecules (e.g. MAPKKs - substrates - phosphatases) carry docking motif that help to regulate specific interaction in the MAPK cascade. The classic motif approximates (R/K)xxxx#x# where # is a hydrophobic residue.)	Predicted conservation scores
Brotula_barbata_hps6	L82S	# Altered Effect (Pr = 0.29)
Brotula_barbata_hps6	L82S	# |---->Altered Motifs (ELME000106|ELME000233)
Brotula_barbata_hps6	L82S	# |---->Altered Structure_and_dynamics (Pr = 0.29)-------------------------------------------------------|
Brotula_barbata_hps6	L82S	# | |---->Altered Secondary_structure (Pr = 0.26) |
Brotula_barbata_hps6	L82S	# | | |
Brotula_barbata_hps6	L82S	# | |---->Altered Stability_and_conformational_flexibility (Pr = 0.29) |
Brotula_barbata_hps6	L82S	# | | |---->Altered Stability (Pr = 0.17 | P = 0.02) |
Brotula_barbata_hps6	L82S	# | | |---->Altered Conformational_flexibility (Pr = 0.29) |
Brotula_barbata_hps6	L82S	# | | |---->Gain of B-factor (Pr = 0.25 | P = 0.03) |
Brotula_barbata_hps6	L82S	# | | |
Brotula_barbata_hps6	L82S	# | |---->Altered Special_structural_signatures (Pr = 0.06) |
Brotula_barbata_hps6	L82S	# | |---->Altered Signal_peptide (Pr = 0.00) |
Brotula_barbata_hps6	L82S	# | | |
Brotula_barbata_hps6	L82S	# | |---->Altered Transmembrane_protein (Pr = 0.06) |
Brotula_barbata_hps6	L82S	# | |
Brotula_barbata_hps6	L82S	# |---->Altered Functional_residue (Pr = 0.13) |
Brotula_barbata_hps6	L82S	# |---->Altered Macromolecular_binding (Pr = 0.13) |
Brotula_barbata_hps6	L82S	# | |---->Altered Protein_binding (Pr = 0.13) |
Brotula_barbata_hps6	L82S	# | |---->Altered Disordered_interface (Pr = 0.12) |
Brotula_barbata_hps6	L82S	# | | |
Brotula_barbata_hps6	L82S	# | |---->Altered Ordered_interface (Pr = 0.13) |
Brotula_barbata_hps6	L82S	# | |
Brotula_barbata_hps6	L82S	# |---->Altered Metal_binding (Pr = 0.03)<---------------------------------------------------------|
Brotula_barbata_hps6	L82S	# |
Brotula_barbata_hps6	L82S	# |---->Altered PTM_site (Pr = 0.09)
Brotula_barbata_hps6	L82S	# |---->Gain of Methylation at K81 (Pr = 0.09 | P = 0.05)
Brotula_barbata_hps6	L82S	# |---->Loss of Pyrrolidone_carboxylic_acid at Q77 (Pr = 0.09 | P = 0.01)
Brotula_barbata_hps6	V86G	0.151		Altered Motifs (ELME000233:MAPK interacting molecules (e.g. MAPKKs - substrates - phosphatases) carry docking motif that help to regulate specific interaction in the MAPK cascade. The classic motif approximates (R/K)xxxx#x# where # is a hydrophobic residue.; ELME000336:NEK2 phosphorylation motif with preferred Phe - Leu or Met in the -3 position to compensate for less favorable residues in the +1 and +2 position.; PS00008:N-myristoylation site)	Predicted conservation scores
Brotula_barbata_hps6	V86G	# Altered Effect (Pr = 0.25)
Brotula_barbata_hps6	V86G	# |---->Altered Motifs (ELME000233|ELME000336|PS00008)
Brotula_barbata_hps6	V86G	# |---->Altered Structure_and_dynamics (Pr = 0.25)-------------------------------------------------------|
Brotula_barbata_hps6	V86G	# | |---->Altered Secondary_structure (Pr = 0.24) |
Brotula_barbata_hps6	V86G	# | | |
Brotula_barbata_hps6	V86G	# | |---->Altered Stability_and_conformational_flexibility (Pr = 0.25) |
Brotula_barbata_hps6	V86G	# | | |---->Altered Conformational_flexibility (Pr = 0.25) |
Brotula_barbata_hps6	V86G	# | | |
Brotula_barbata_hps6	V86G	# | |---->Altered Special_structural_signatures (Pr = 0.06) |
Brotula_barbata_hps6	V86G	# | |---->Altered Signal_peptide (Pr = 0.00) |
Brotula_barbata_hps6	V86G	# | | |
Brotula_barbata_hps6	V86G	# | |---->Altered Transmembrane_protein (Pr = 0.06) |
Brotula_barbata_hps6	V86G	# | |
Brotula_barbata_hps6	V86G	# |---->Altered Functional_residue (Pr = 0.19) |
Brotula_barbata_hps6	V86G	# |---->Altered Macromolecular_binding (Pr = 0.19) |
Brotula_barbata_hps6	V86G	# | |---->Altered Protein_binding (Pr = 0.19) |
Brotula_barbata_hps6	V86G	# | |---->Altered Disordered_interface (Pr = 0.16) |
Brotula_barbata_hps6	V86G	# | | |
Brotula_barbata_hps6	V86G	# | |---->Altered Ordered_interface (Pr = 0.19) |
Brotula_barbata_hps6	V86G	# | |
Brotula_barbata_hps6	V86G	# |---->Altered Metal_binding (Pr = 0.03)<---------------------------------------------------------|
Brotula_barbata_hps6	V86G	# |
Brotula_barbata_hps6	V86G	# |---->Altered PTM_site (Pr = 0.15)
Brotula_barbata_hps6	A90V	0.127	Loss of Helix (Pr = 0.27 | P = 0.04)	Altered Motifs (ELME000052:Phosphothreonine motif binding a subset of FHA domains that show a preference for a large aliphatic amino acid at the pT+3 position.; ELME000333:Motif that mediates binding to SUMO proteins non-covalently.; ELME000335:Inverted version of LIG_SUMO_SBM_1 that mediates binding to SUMO proteins non-covalently.; PS00008:N-myristoylation site)	Predicted conservation scores
Brotula_barbata_hps6	A90V	# Altered Effect (Pr = 0.27)
Brotula_barbata_hps6	A90V	# |---->Altered Motifs (ELME000052|ELME000333|ELME000335|PS00008)
Brotula_barbata_hps6	A90V	# |---->Altered Structure_and_dynamics (Pr = 0.27)-------------------------------------------------------|
Brotula_barbata_hps6	A90V	# | |---->Altered Secondary_structure (Pr = 0.27) |
Brotula_barbata_hps6	A90V	# | | |---->Loss of Helix (Pr = 0.27 | P = 0.04) |
Brotula_barbata_hps6	A90V	# | | |
Brotula_barbata_hps6	A90V	# | |---->Altered Stability_and_conformational_flexibility (Pr = 0.11) |
Brotula_barbata_hps6	A90V	# | | |---->Altered Conformational_flexibility (Pr = 0.11) |
Brotula_barbata_hps6	A90V	# | | |
Brotula_barbata_hps6	A90V	# | |---->Altered Special_structural_signatures (Pr = 0.05) |
Brotula_barbata_hps6	A90V	# | |---->Altered Signal_peptide (Pr = 0.00) |
Brotula_barbata_hps6	A90V	# | | |
Brotula_barbata_hps6	A90V	# | |---->Altered Transmembrane_protein (Pr = 0.05) |
Brotula_barbata_hps6	A90V	# | |
Brotula_barbata_hps6	A90V	# |---->Altered Functional_residue (Pr = 0.26) |
Brotula_barbata_hps6	A90V	# |---->Altered Macromolecular_binding (Pr = 0.26) |
Brotula_barbata_hps6	A90V	# | |---->Altered Protein_binding (Pr = 0.26) |
Brotula_barbata_hps6	A90V	# | |---->Altered Disordered_interface (Pr = 0.26) |
Brotula_barbata_hps6	A90V	# | | |
Brotula_barbata_hps6	A90V	# | |---->Altered Ordered_interface (Pr = 0.19) |
Brotula_barbata_hps6	A90V	# | |
Brotula_barbata_hps6	A90V	# |---->Altered Metal_binding (Pr = 0.02)<---------------------------------------------------------|
Brotula_barbata_hps6	A90V	# |
Brotula_barbata_hps6	A90V	# |---->Altered PTM_site (Pr = 0.15)
Brotula_barbata_hps6	I92V	0.043	Altered MoRF (Pr = 0.33 | P = 0.01); Altered PPI_hotspot (Pr = 0.25 | P = 0.03); Altered Cytoplasmic_loop (Pr = 0.11 | P = 0.04)	Altered Motifs (ELME000052:Phosphothreonine motif binding a subset of FHA domains that show a preference for a large aliphatic amino acid at the pT+3 position.)	Predicted conservation scores
Brotula_barbata_hps6	I92V	# Altered Effect (Pr = 0.33)
Brotula_barbata_hps6	I92V	# |---->Altered Motifs (ELME000052)
Brotula_barbata_hps6	I92V	# |---->Altered Structure_and_dynamics (Pr = 0.26)-------------------------------------------------------|
Brotula_barbata_hps6	I92V	# | |---->Altered Secondary_structure (Pr = 0.26) |
Brotula_barbata_hps6	I92V	# | | |
Brotula_barbata_hps6	I92V	# | |---->Altered Stability_and_conformational_flexibility (Pr = 0.11) |
Brotula_barbata_hps6	I92V	# | | |---->Altered Conformational_flexibility (Pr = 0.11) |
Brotula_barbata_hps6	I92V	# | | |
Brotula_barbata_hps6	I92V	# | |---->Altered Special_structural_signatures (Pr = 0.11) |
Brotula_barbata_hps6	I92V	# | |---->Altered Signal_peptide (Pr = 0.00) |
Brotula_barbata_hps6	I92V	# | | |
Brotula_barbata_hps6	I92V	# | |---->Altered Transmembrane_protein (Pr = 0.11) |
Brotula_barbata_hps6	I92V	# | |---->Altered Non-cytoplasmic_loop (Pr = 0.11 | P = 0.04) |
Brotula_barbata_hps6	I92V	# | |
Brotula_barbata_hps6	I92V	# |---->Altered Functional_residue (Pr = 0.33) |
Brotula_barbata_hps6	I92V	# |---->Altered Macromolecular_binding (Pr = 0.33) |
Brotula_barbata_hps6	I92V	# | |---->Altered Protein_binding (Pr = 0.33) |
Brotula_barbata_hps6	I92V	# | |---->Altered Disordered_interface (Pr = 0.33) |
Brotula_barbata_hps6	I92V	# | | |---->Altered MoRF (Pr = 0.33 | P = 0.01) |
Brotula_barbata_hps6	I92V	# | | |
Brotula_barbata_hps6	I92V	# | |---->Altered Ordered_interface (Pr = 0.25) |
Brotula_barbata_hps6	I92V	# | |---->Altered PPI_hotspot (Pr = 0.25 | P = 0.03) |
Brotula_barbata_hps6	I92V	# | |
Brotula_barbata_hps6	I92V	# |---->Altered Metal_binding (Pr = 0.02)<---------------------------------------------------------|
Brotula_barbata_hps6	I92V	# |
Brotula_barbata_hps6	I92V	# |---->Altered PTM_site (Pr = 0.15)
Brotula_barbata_hps6	I95L	0.078	Altered MoRF (Pr = 0.29 | P = 0.03); Gain of Helix (Pr = 0.27 | P = 0.03); Altered PPI_hotspot (Pr = 0.25 | P = 0.02); Loss of Relative_solvent_accessibility (Pr = 0.24 | P = 0.04); Altered Cytoplasmic_loop (Pr = 0.19 | P = 6.7e-03)	Altered Motifs (ELME000047:Clathrin box motif found on cargo adaptor proteins - it interacts with the beta propeller structure located at the N-terminus of Clathrin heavy chain.; ELME000333:Motif that mediates binding to SUMO proteins non-covalently.; ELME000335:Inverted version of LIG_SUMO_SBM_1 that mediates binding to SUMO proteins non-covalently.)	Predicted conservation scores
Brotula_barbata_hps6	I95L	# Altered Effect (Pr = 0.29)
Brotula_barbata_hps6	I95L	# |---->Altered Motifs (ELME000047|ELME000333|ELME000335)
Brotula_barbata_hps6	I95L	# |---->Altered Structure_and_dynamics (Pr = 0.27)-------------------------------------------------------|
Brotula_barbata_hps6	I95L	# | |---->Loss of Relative_solvent_accessibility (Pr = 0.24 | P = 0.04) |
Brotula_barbata_hps6	I95L	# | |---->Altered Secondary_structure (Pr = 0.27) |
Brotula_barbata_hps6	I95L	# | | |---->Gain of Helix (Pr = 0.27 | P = 0.03) |
Brotula_barbata_hps6	I95L	# | | |
Brotula_barbata_hps6	I95L	# | |---->Altered Stability_and_conformational_flexibility (Pr = 0.14) |
Brotula_barbata_hps6	I95L	# | | |---->Altered Conformational_flexibility (Pr = 0.14) |
Brotula_barbata_hps6	I95L	# | | |
Brotula_barbata_hps6	I95L	# | |---->Altered Special_structural_signatures (Pr = 0.19) |
Brotula_barbata_hps6	I95L	# | |---->Altered Signal_peptide (Pr = 0.00) |
Brotula_barbata_hps6	I95L	# | | |
Brotula_barbata_hps6	I95L	# | |---->Altered Transmembrane_protein (Pr = 0.19) |
Brotula_barbata_hps6	I95L	# | |---->Altered Non-cytoplasmic_loop (Pr = 0.19 | P = 6.7e-03) |
Brotula_barbata_hps6	I95L	# | |
Brotula_barbata_hps6	I95L	# |---->Altered Functional_residue (Pr = 0.29) |
Brotula_barbata_hps6	I95L	# |---->Altered Macromolecular_binding (Pr = 0.29) |
Brotula_barbata_hps6	I95L	# | |---->Altered Protein_binding (Pr = 0.29) |
Brotula_barbata_hps6	I95L	# | |---->Altered Disordered_interface (Pr = 0.29) |
Brotula_barbata_hps6	I95L	# | | |---->Altered MoRF (Pr = 0.29 | P = 0.03) |
Brotula_barbata_hps6	I95L	# | | |
Brotula_barbata_hps6	I95L	# | |---->Altered Ordered_interface (Pr = 0.25) |
Brotula_barbata_hps6	I95L	# | |---->Altered PPI_hotspot (Pr = 0.25 | P = 0.02) |
Brotula_barbata_hps6	I95L	# | |
Brotula_barbata_hps6	I95L	# |---->Altered Metal_binding (Pr = 0.20)<---------------------------------------------------------|
Brotula_barbata_hps6	I95L	# |
Brotula_barbata_hps6	I95L	# |---->Altered PTM_site (Pr = 0.13)
Brotula_barbata_hps6	H100Q	0.165	Loss of Zinc_binding at H100 (Pr = 0.25 | P = 0.03); Altered PPI_hotspot (Pr = 0.25 | P = 0.03); Loss of Relative_solvent_accessibility (Pr = 0.24 | P = 0.04); Altered Cytoplasmic_loop (Pr = 0.17 | P = 9.7e-03); Gain of Pyrrolidone_carboxylic_acid at H100 (Pr = 0.05 | P = 0.04); Gain of N-linked_glycosylation at N103 (Pr = 0.04 | P = 0.02); Loss of GPI-anchor_amidation at N104 (Pr = 0.04 | P = 6.9e-03)	Altered Motifs (ELME000081:Src-family Src Homology 2 (SH2) domains binding motif.; ELME000163:YXXQ motif found in the cytoplasmic region of cytokine receptors that bind STAT3 SH2 domain.; ELME000182:STAT5 Src Homology 2 (SH2) domain binding motif.)	Predicted conservation scores
Brotula_barbata_hps6	H100Q	# Altered Effect (Pr = 0.30)
Brotula_barbata_hps6	H100Q	# |---->Altered Motifs (ELME000081|ELME000163|ELME000182)
Brotula_barbata_hps6	H100Q	# |---->Altered Structure_and_dynamics (Pr = 0.30)-------------------------------------------------------|
Brotula_barbata_hps6	H100Q	# | |---->Loss of Relative_solvent_accessibility (Pr = 0.24 | P = 0.04) |
Brotula_barbata_hps6	H100Q	# | |---->Altered Secondary_structure (Pr = 0.25) |
Brotula_barbata_hps6	H100Q	# | | |
Brotula_barbata_hps6	H100Q	# | |---->Altered Stability_and_conformational_flexibility (Pr = 0.30) |
Brotula_barbata_hps6	H100Q	# | | |---->Altered Conformational_flexibility (Pr = 0.30) |
Brotula_barbata_hps6	H100Q	# | | |
Brotula_barbata_hps6	H100Q	# | |---->Altered Special_structural_signatures (Pr = 0.17) |
Brotula_barbata_hps6	H100Q	# | |---->Altered Signal_peptide (Pr = 0.00) |
Brotula_barbata_hps6	H100Q	# | | |
Brotula_barbata_hps6	H100Q	# | |---->Altered Transmembrane_protein (Pr = 0.17) |
Brotula_barbata_hps6	H100Q	# | |---->Altered Non-cytoplasmic_loop (Pr = 0.17 | P = 9.7e-03) |
Brotula_barbata_hps6	H100Q	# | |
Brotula_barbata_hps6	H100Q	# |---->Altered Functional_residue (Pr = 0.25) |
Brotula_barbata_hps6	H100Q	# |---->Altered Macromolecular_binding (Pr = 0.25) |
Brotula_barbata_hps6	H100Q	# | |---->Altered Protein_binding (Pr = 0.25) |
Brotula_barbata_hps6	H100Q	# | |---->Altered Disordered_interface (Pr = 0.23) |
Brotula_barbata_hps6	H100Q	# | | |
Brotula_barbata_hps6	H100Q	# | |---->Altered Ordered_interface (Pr = 0.25) |
Brotula_barbata_hps6	H100Q	# | |---->Altered PPI_hotspot (Pr = 0.25 | P = 0.03) |
Brotula_barbata_hps6	H100Q	# | |
Brotula_barbata_hps6	H100Q	# |---->Altered Metal_binding (Pr = 0.25)<---------------------------------------------------------|
Brotula_barbata_hps6	H100Q	# | |---->Loss of Zinc_binding at H100 (Pr = 0.25 | P = 0.03)
Brotula_barbata_hps6	H100Q	# |
Brotula_barbata_hps6	H100Q	# |---->Altered PTM_site (Pr = 0.13)
Brotula_barbata_hps6	H100Q	# |---->Loss of GPI-anchor_amidation at N104 (Pr = 0.04 | P = 6.9e-03)
Brotula_barbata_hps6	H100Q	# |---->Gain of N-linked_glycosylation at N103 (Pr = 0.04 | P = 0.02)
Brotula_barbata_hps6	H100Q	# |---->Gain of Pyrrolidone_carboxylic_acid at H100 (Pr = 0.05 | P = 0.04)
Brotula_barbata_hps6	N103S	0.044	Gain of Intrinsic_disorder (Pr = 0.31 | P = 0.04); Gain of Relative_solvent_accessibility (Pr = 0.29 | P = 0.01); Altered Cytoplasmic_loop (Pr = 0.17 | P = 9.7e-03); Gain of GPI-anchor_amidation at N106 (Pr = 0.06 | P = 3.2e-03); Loss of N-linked_glycosylation at N103 (Pr = 0.04 | P = 0.02)	Altered Motifs (ELME000053:GSK3 phosphorylation recognition site; ELME000070:Generic motif for N-glycosylation. It was shown that Trp - Asp - and Glu are uncommon before the Ser/Thr position (PMID-8626433). Efficient glycosylation usually occurs when ~60 residues or more separate the glycosylation acceptor site from the C-terminus.; ELME000239:The USP7 NTD domain binding motif variant based on the MDM2 and P53 interactions.; PS00001:N-glycosylation site)	Predicted conservation scores
Brotula_barbata_hps6	N103S	# Altered Effect (Pr = 0.31)
Brotula_barbata_hps6	N103S	# |---->Altered Motifs (ELME000053|ELME000070|ELME000239|PS00001)
Brotula_barbata_hps6	N103S	# |---->Altered Structure_and_dynamics (Pr = 0.31)-------------------------------------------------------|
Brotula_barbata_hps6	N103S	# | |---->Gain of Relative_solvent_accessibility (Pr = 0.29 | P = 0.01) |
Brotula_barbata_hps6	N103S	# | |---->Altered Secondary_structure (Pr = 0.23) |
Brotula_barbata_hps6	N103S	# | | |
Brotula_barbata_hps6	N103S	# | |---->Altered Stability_and_conformational_flexibility (Pr = 0.31) |
Brotula_barbata_hps6	N103S	# | | |---->Altered Conformational_flexibility (Pr = 0.31) |
Brotula_barbata_hps6	N103S	# | | |---->Gain of Intrinsic_disorder (Pr = 0.31 | P = 0.04) |
Brotula_barbata_hps6	N103S	# | | |
Brotula_barbata_hps6	N103S	# | |---->Altered Special_structural_signatures (Pr = 0.17) |
Brotula_barbata_hps6	N103S	# | |---->Altered Signal_peptide (Pr = 0.01) |
Brotula_barbata_hps6	N103S	# | | |
Brotula_barbata_hps6	N103S	# | |---->Altered Transmembrane_protein (Pr = 0.17) |
Brotula_barbata_hps6	N103S	# | |---->Altered Non-cytoplasmic_loop (Pr = 0.17 | P = 9.7e-03) |
Brotula_barbata_hps6	N103S	# | |
Brotula_barbata_hps6	N103S	# |---->Altered Functional_residue (Pr = 0.22) |
Brotula_barbata_hps6	N103S	# |---->Altered Macromolecular_binding (Pr = 0.22) |
Brotula_barbata_hps6	N103S	# | |---->Altered Protein_binding (Pr = 0.22) |
Brotula_barbata_hps6	N103S	# | |---->Altered Disordered_interface (Pr = 0.22) |
Brotula_barbata_hps6	N103S	# | | |
Brotula_barbata_hps6	N103S	# | |---->Altered Ordered_interface (Pr = 0.22) |
Brotula_barbata_hps6	N103S	# | |
Brotula_barbata_hps6	N103S	# |---->Altered Metal_binding (Pr = 0.20)<---------------------------------------------------------|
Brotula_barbata_hps6	N103S	# |
Brotula_barbata_hps6	N103S	# |---->Altered PTM_site (Pr = 0.13)
Brotula_barbata_hps6	N103S	# |---->Gain of GPI-anchor_amidation at N106 (Pr = 0.06 | P = 3.2e-03)
Brotula_barbata_hps6	N103S	# |---->Loss of N-linked_glycosylation at N103 (Pr = 0.04 | P = 0.02)
Brotula_barbata_hps6	N104S	0.055	Gain of Intrinsic_disorder (Pr = 0.31 | P = 0.04); Gain of Relative_solvent_accessibility (Pr = 0.28 | P = 0.01); Altered Cytoplasmic_loop (Pr = 0.21 | P = 4.2e-03); Loss of GPI-anchor_amidation at N106 (Pr = 0.06 | P = 3.5e-03); Gain of N-linked_glycosylation at N103 (Pr = 0.04 | P = 0.02)	Altered Motifs (ELME000063:CK1 phosphorylation site; ELME000070:Generic motif for N-glycosylation. It was shown that Trp - Asp - and Glu are uncommon before the Ser/Thr position (PMID-8626433). Efficient glycosylation usually occurs when ~60 residues or more separate the glycosylation acceptor site from the C-terminus.; ELME000239:The USP7 NTD domain binding motif variant based on the MDM2 and P53 interactions.; PS00001:N-glycosylation site)	Predicted conservation scores
Brotula_barbata_hps6	N104S	# Altered Effect (Pr = 0.31)
Brotula_barbata_hps6	N104S	# |---->Altered Motifs (ELME000063|ELME000070|ELME000239|PS00001)
Brotula_barbata_hps6	N104S	# |---->Altered Structure_and_dynamics (Pr = 0.31)-------------------------------------------------------|
Brotula_barbata_hps6	N104S	# | |---->Gain of Relative_solvent_accessibility (Pr = 0.28 | P = 0.01) |
Brotula_barbata_hps6	N104S	# | |---->Altered Secondary_structure (Pr = 0.24) |
Brotula_barbata_hps6	N104S	# | | |
Brotula_barbata_hps6	N104S	# | |---->Altered Stability_and_conformational_flexibility (Pr = 0.31) |
Brotula_barbata_hps6	N104S	# | | |---->Altered Conformational_flexibility (Pr = 0.31) |
Brotula_barbata_hps6	N104S	# | | |---->Gain of Intrinsic_disorder (Pr = 0.31 | P = 0.04) |
Brotula_barbata_hps6	N104S	# | | |
Brotula_barbata_hps6	N104S	# | |---->Altered Special_structural_signatures (Pr = 0.21) |
Brotula_barbata_hps6	N104S	# | |---->Altered Signal_peptide (Pr = 0.01) |
Brotula_barbata_hps6	N104S	# | | |
Brotula_barbata_hps6	N104S	# | |---->Altered Transmembrane_protein (Pr = 0.21) |
Brotula_barbata_hps6	N104S	# | |---->Altered Non-cytoplasmic_loop (Pr = 0.21 | P = 4.2e-03) |
Brotula_barbata_hps6	N104S	# | |
Brotula_barbata_hps6	N104S	# |---->Altered Functional_residue (Pr = 0.25) |
Brotula_barbata_hps6	N104S	# |---->Altered Macromolecular_binding (Pr = 0.25) |
Brotula_barbata_hps6	N104S	# | |---->Altered Protein_binding (Pr = 0.25) |
Brotula_barbata_hps6	N104S	# | |---->Altered Disordered_interface (Pr = 0.21) |
Brotula_barbata_hps6	N104S	# | | |
Brotula_barbata_hps6	N104S	# | |---->Altered Ordered_interface (Pr = 0.25) |
Brotula_barbata_hps6	N104S	# | |
Brotula_barbata_hps6	N104S	# |---->Altered Metal_binding (Pr = 0.21)<---------------------------------------------------------|
Brotula_barbata_hps6	N104S	# |
Brotula_barbata_hps6	N104S	# |---->Altered PTM_site (Pr = 0.13)
Brotula_barbata_hps6	N104S	# |---->Loss of GPI-anchor_amidation at N106 (Pr = 0.06 | P = 3.5e-03)
Brotula_barbata_hps6	N104S	# |---->Gain of N-linked_glycosylation at N103 (Pr = 0.04 | P = 0.02)
Brotula_barbata_hps6	N106S	0.050	Gain of Intrinsic_disorder (Pr = 0.31 | P = 0.04); Gain of Relative_solvent_accessibility (Pr = 0.29 | P = 0.01); Altered Cytoplasmic_loop (Pr = 0.28 | P = 3.9e-04); Gain of Zinc_binding at H110 (Pr = 0.25 | P = 0.03); Gain of B-factor (Pr = 0.25 | P = 0.04); Loss of GPI-anchor_amidation at N106 (Pr = 0.06 | P = 3.2e-03); Gain of N-linked_glycosylation at N103 (Pr = 0.04 | P = 0.02)	Altered Motifs (ELME000070:Generic motif for N-glycosylation. It was shown that Trp - Asp - and Glu are uncommon before the Ser/Thr position (PMID-8626433). Efficient glycosylation usually occurs when ~60 residues or more separate the glycosylation acceptor site from the C-terminus.; ELME000239:The USP7 NTD domain binding motif variant based on the MDM2 and P53 interactions.; PS00001:N-glycosylation site; PS00005:Protein kinase C phosphorylation site; PS00006:Casein kinase II phosphorylation site)	Predicted conservation scores
Brotula_barbata_hps6	N106S	# Altered Effect (Pr = 0.31)
Brotula_barbata_hps6	N106S	# |---->Altered Motifs (ELME000070|ELME000239|PS00001|PS00005|PS00006)
Brotula_barbata_hps6	N106S	# |---->Altered Structure_and_dynamics (Pr = 0.31)-------------------------------------------------------|
Brotula_barbata_hps6	N106S	# | |---->Gain of Relative_solvent_accessibility (Pr = 0.29 | P = 0.01) |
Brotula_barbata_hps6	N106S	# | |---->Altered Secondary_structure (Pr = 0.24) |
Brotula_barbata_hps6	N106S	# | | |
Brotula_barbata_hps6	N106S	# | |---->Altered Stability_and_conformational_flexibility (Pr = 0.31) |
Brotula_barbata_hps6	N106S	# | | |---->Altered Conformational_flexibility (Pr = 0.31) |
Brotula_barbata_hps6	N106S	# | | |---->Gain of Intrinsic_disorder (Pr = 0.31 | P = 0.04) |
Brotula_barbata_hps6	N106S	# | | |---->Gain of B-factor (Pr = 0.25 | P = 0.04) |
Brotula_barbata_hps6	N106S	# | | |
Brotula_barbata_hps6	N106S	# | |---->Altered Special_structural_signatures (Pr = 0.28) |
Brotula_barbata_hps6	N106S	# | |---->Altered Signal_peptide (Pr = 0.00) |
Brotula_barbata_hps6	N106S	# | | |
Brotula_barbata_hps6	N106S	# | |---->Altered Transmembrane_protein (Pr = 0.28) |
Brotula_barbata_hps6	N106S	# | |---->Altered Non-cytoplasmic_loop (Pr = 0.28 | P = 3.9e-04) |
Brotula_barbata_hps6	N106S	# | |
Brotula_barbata_hps6	N106S	# |---->Altered Functional_residue (Pr = 0.25) |
Brotula_barbata_hps6	N106S	# |---->Altered Macromolecular_binding (Pr = 0.25) |
Brotula_barbata_hps6	N106S	# | |---->Altered Protein_binding (Pr = 0.25) |
Brotula_barbata_hps6	N106S	# | |---->Altered Disordered_interface (Pr = 0.11) |
Brotula_barbata_hps6	N106S	# | | |
Brotula_barbata_hps6	N106S	# | |---->Altered Ordered_interface (Pr = 0.25) |
Brotula_barbata_hps6	N106S	# | |
Brotula_barbata_hps6	N106S	# |---->Altered Metal_binding (Pr = 0.25)<---------------------------------------------------------|
Brotula_barbata_hps6	N106S	# | |---->Gain of Zinc_binding at H110 (Pr = 0.25 | P = 0.03)
Brotula_barbata_hps6	N106S	# |
Brotula_barbata_hps6	N106S	# |---->Altered PTM_site (Pr = 0.13)
Brotula_barbata_hps6	N106S	# |---->Loss of GPI-anchor_amidation at N106 (Pr = 0.06 | P = 3.2e-03)
Brotula_barbata_hps6	N106S	# |---->Gain of N-linked_glycosylation at N103 (Pr = 0.04 | P = 0.02)
Brotula_barbata_hps6	V111A	0.060	Altered Stability (Pr = 0.36 | P = 3.7e-03); Altered Cytoplasmic_loop (Pr = 0.32 | P = 9.3e-05); Gain of Intrinsic_disorder (Pr = 0.30 | P = 0.05); Loss of Zinc_binding at H110 (Pr = 0.28 | P = 0.02); Loss of Relative_solvent_accessibility (Pr = 0.25 | P = 0.03); Loss of GPI-anchor_amidation at N106 (Pr = 0.06 | P = 3.4e-03)	Altered Motifs (None)	Predicted conservation scores
Brotula_barbata_hps6	V111A	# Altered Effect (Pr = 0.36)
Brotula_barbata_hps6	V111A	# |---->Altered Motifs (None)
Brotula_barbata_hps6	V111A	# |---->Altered Structure_and_dynamics (Pr = 0.36)-------------------------------------------------------|
Brotula_barbata_hps6	V111A	# | |---->Loss of Relative_solvent_accessibility (Pr = 0.25 | P = 0.03) |
Brotula_barbata_hps6	V111A	# | |---->Altered Secondary_structure (Pr = 0.24) |
Brotula_barbata_hps6	V111A	# | | |
Brotula_barbata_hps6	V111A	# | |---->Altered Stability_and_conformational_flexibility (Pr = 0.36) |
Brotula_barbata_hps6	V111A	# | | |---->Altered Stability (Pr = 0.36 | P = 3.7e-03) |
Brotula_barbata_hps6	V111A	# | | |---->Altered Conformational_flexibility (Pr = 0.30) |
Brotula_barbata_hps6	V111A	# | | |---->Gain of Intrinsic_disorder (Pr = 0.30 | P = 0.05) |
Brotula_barbata_hps6	V111A	# | | |
Brotula_barbata_hps6	V111A	# | |---->Altered Special_structural_signatures (Pr = 0.32) |
Brotula_barbata_hps6	V111A	# | |---->Altered Signal_peptide (Pr = 0.00) |
Brotula_barbata_hps6	V111A	# | | |
Brotula_barbata_hps6	V111A	# | |---->Altered Transmembrane_protein (Pr = 0.32) |
Brotula_barbata_hps6	V111A	# | |---->Altered Non-cytoplasmic_loop (Pr = 0.32 | P = 9.3e-05) |
Brotula_barbata_hps6	V111A	# | |
Brotula_barbata_hps6	V111A	# |---->Altered Functional_residue (Pr = 0.28) |
Brotula_barbata_hps6	V111A	# |---->Altered Macromolecular_binding (Pr = 0.25) |
Brotula_barbata_hps6	V111A	# | |---->Altered Protein_binding (Pr = 0.25) |
Brotula_barbata_hps6	V111A	# | |---->Altered Disordered_interface (Pr = 0.07) |
Brotula_barbata_hps6	V111A	# | | |
Brotula_barbata_hps6	V111A	# | |---->Altered Ordered_interface (Pr = 0.25) |
Brotula_barbata_hps6	V111A	# | |
Brotula_barbata_hps6	V111A	# |---->Altered Metal_binding (Pr = 0.28)<---------------------------------------------------------|
Brotula_barbata_hps6	V111A	# | |---->Loss of Zinc_binding at H110 (Pr = 0.28 | P = 0.02)
Brotula_barbata_hps6	V111A	# |
Brotula_barbata_hps6	V111A	# |---->Altered PTM_site (Pr = 0.13)
Brotula_barbata_hps6	V111A	# |---->Loss of GPI-anchor_amidation at N106 (Pr = 0.06 | P = 3.4e-03)
Brotula_barbata_hps6	V112A	0.140	Altered Cytoplasmic_loop (Pr = 0.32 | P = 1.1e-04); Loss of Zinc_binding at H110 (Pr = 0.26 | P = 0.02); Loss of Relative_solvent_accessibility (Pr = 0.25 | P = 0.03); Altered Stability (Pr = 0.11 | P = 0.03)	Altered Motifs (None)	Predicted conservation scores
Brotula_barbata_hps6	V112A	# Altered Effect (Pr = 0.32)
Brotula_barbata_hps6	V112A	# |---->Altered Motifs (None)
Brotula_barbata_hps6	V112A	# |---->Altered Structure_and_dynamics (Pr = 0.32)-------------------------------------------------------|
Brotula_barbata_hps6	V112A	# | |---->Loss of Relative_solvent_accessibility (Pr = 0.25 | P = 0.03) |
Brotula_barbata_hps6	V112A	# | |---->Altered Secondary_structure (Pr = 0.22) |
Brotula_barbata_hps6	V112A	# | | |
Brotula_barbata_hps6	V112A	# | |---->Altered Stability_and_conformational_flexibility (Pr = 0.29) |
Brotula_barbata_hps6	V112A	# | | |---->Altered Stability (Pr = 0.11 | P = 0.03) |
Brotula_barbata_hps6	V112A	# | | |---->Altered Conformational_flexibility (Pr = 0.29) |
Brotula_barbata_hps6	V112A	# | | |
Brotula_barbata_hps6	V112A	# | |---->Altered Special_structural_signatures (Pr = 0.32) |
Brotula_barbata_hps6	V112A	# | |---->Altered Signal_peptide (Pr = 0.00) |
Brotula_barbata_hps6	V112A	# | | |
Brotula_barbata_hps6	V112A	# | |---->Altered Transmembrane_protein (Pr = 0.32) |
Brotula_barbata_hps6	V112A	# | |---->Altered Non-cytoplasmic_loop (Pr = 0.32 | P = 1.1e-04) |
Brotula_barbata_hps6	V112A	# | |
Brotula_barbata_hps6	V112A	# |---->Altered Functional_residue (Pr = 0.26) |
Brotula_barbata_hps6	V112A	# |---->Altered Macromolecular_binding (Pr = 0.25) |
Brotula_barbata_hps6	V112A	# | |---->Altered Protein_binding (Pr = 0.25) |
Brotula_barbata_hps6	V112A	# | |---->Altered Disordered_interface (Pr = 0.08) |
Brotula_barbata_hps6	V112A	# | | |
Brotula_barbata_hps6	V112A	# | |---->Altered Ordered_interface (Pr = 0.25) |
Brotula_barbata_hps6	V112A	# | |
Brotula_barbata_hps6	V112A	# |---->Altered Metal_binding (Pr = 0.26)<---------------------------------------------------------|
Brotula_barbata_hps6	V112A	# | |---->Loss of Zinc_binding at H110 (Pr = 0.26 | P = 0.02)
Brotula_barbata_hps6	V112A	# |
Brotula_barbata_hps6	V112A	# |---->Altered PTM_site (Pr = 0.13)
Brotula_barbata_hps6	E122D	0.660	Altered PPI_hotspot (Pr = 0.26 | P = 0.02); Altered Cytoplasmic_loop (Pr = 0.21 | P = 4.0e-03); Loss of Pyrrolidone_carboxylic_acid at Q127 (Pr = 0.06 | P = 0.03)	Altered Motifs (None)	Predicted conservation scores
Brotula_barbata_hps6	E122D	# Altered Effect (Pr = 0.26)
Brotula_barbata_hps6	E122D	# |---->Altered Motifs (None)
Brotula_barbata_hps6	E122D	# |---->Altered Structure_and_dynamics (Pr = 0.25)-------------------------------------------------------|
Brotula_barbata_hps6	E122D	# | |---->Altered Secondary_structure (Pr = 0.25) |
Brotula_barbata_hps6	E122D	# | | |
Brotula_barbata_hps6	E122D	# | |---->Altered Stability_and_conformational_flexibility (Pr = 0.17) |
Brotula_barbata_hps6	E122D	# | | |---->Altered Conformational_flexibility (Pr = 0.17) |
Brotula_barbata_hps6	E122D	# | | |
Brotula_barbata_hps6	E122D	# | |---->Altered Special_structural_signatures (Pr = 0.21) |
Brotula_barbata_hps6	E122D	# | |---->Altered Signal_peptide (Pr = 0.00) |
Brotula_barbata_hps6	E122D	# | | |
Brotula_barbata_hps6	E122D	# | |---->Altered Transmembrane_protein (Pr = 0.21) |
Brotula_barbata_hps6	E122D	# | |---->Altered Non-cytoplasmic_loop (Pr = 0.21 | P = 4.0e-03) |
Brotula_barbata_hps6	E122D	# | |
Brotula_barbata_hps6	E122D	# |---->Altered Functional_residue (Pr = 0.26) |
Brotula_barbata_hps6	E122D	# |---->Altered Macromolecular_binding (Pr = 0.26) |
Brotula_barbata_hps6	E122D	# | |---->Altered Protein_binding (Pr = 0.26) |
Brotula_barbata_hps6	E122D	# | |---->Altered Disordered_interface (Pr = 0.04) |
Brotula_barbata_hps6	E122D	# | | |
Brotula_barbata_hps6	E122D	# | |---->Altered Ordered_interface (Pr = 0.26) |
Brotula_barbata_hps6	E122D	# | |---->Altered PPI_hotspot (Pr = 0.26 | P = 0.02) |
Brotula_barbata_hps6	E122D	# | |
Brotula_barbata_hps6	E122D	# |---->Altered Metal_binding (Pr = 0.13)<---------------------------------------------------------|
Brotula_barbata_hps6	E122D	# |
Brotula_barbata_hps6	E122D	# |---->Altered PTM_site (Pr = 0.12)
Brotula_barbata_hps6	E122D	# |---->Loss of Pyrrolidone_carboxylic_acid at Q127 (Pr = 0.06 | P = 0.03)
Brotula_barbata_hps6	Q127H	0.181	Altered PPI_hotspot (Pr = 0.25 | P = 0.02); Altered Cytoplasmic_loop (Pr = 0.20 | P = 5.8e-03); Loss of Pyrrolidone_carboxylic_acid at Q127 (Pr = 0.06 | P = 0.02)	Altered Motifs (None)	Predicted conservation scores
Brotula_barbata_hps6	Q127H	# Altered Effect (Pr = 0.25)
Brotula_barbata_hps6	Q127H	# |---->Altered Motifs (None)
Brotula_barbata_hps6	Q127H	# |---->Altered Structure_and_dynamics (Pr = 0.25)-------------------------------------------------------|
Brotula_barbata_hps6	Q127H	# | |---->Altered Secondary_structure (Pr = 0.25) |
Brotula_barbata_hps6	Q127H	# | | |
Brotula_barbata_hps6	Q127H	# | |---->Altered Stability_and_conformational_flexibility (Pr = 0.10) |
Brotula_barbata_hps6	Q127H	# | | |---->Altered Conformational_flexibility (Pr = 0.10) |
Brotula_barbata_hps6	Q127H	# | | |
Brotula_barbata_hps6	Q127H	# | |---->Altered Special_structural_signatures (Pr = 0.20) |
Brotula_barbata_hps6	Q127H	# | |---->Altered Signal_peptide (Pr = 0.00) |
Brotula_barbata_hps6	Q127H	# | | |
Brotula_barbata_hps6	Q127H	# | |---->Altered Transmembrane_protein (Pr = 0.20) |
Brotula_barbata_hps6	Q127H	# | |---->Altered Non-cytoplasmic_loop (Pr = 0.20 | P = 5.8e-03) |
Brotula_barbata_hps6	Q127H	# | |
Brotula_barbata_hps6	Q127H	# |---->Altered Functional_residue (Pr = 0.25) |
Brotula_barbata_hps6	Q127H	# |---->Altered Macromolecular_binding (Pr = 0.25) |
Brotula_barbata_hps6	Q127H	# | |---->Altered Protein_binding (Pr = 0.25) |
Brotula_barbata_hps6	Q127H	# | |---->Altered Disordered_interface (Pr = 0.02) |
Brotula_barbata_hps6	Q127H	# | | |
Brotula_barbata_hps6	Q127H	# | |---->Altered Ordered_interface (Pr = 0.25) |
Brotula_barbata_hps6	Q127H	# | |---->Altered PPI_hotspot (Pr = 0.25 | P = 0.02) |
Brotula_barbata_hps6	Q127H	# | |
Brotula_barbata_hps6	Q127H	# |---->Altered Metal_binding (Pr = 0.13)<---------------------------------------------------------|
Brotula_barbata_hps6	Q127H	# |
Brotula_barbata_hps6	Q127H	# |---->Altered PTM_site (Pr = 0.09)
Brotula_barbata_hps6	Q127H	# |---->Loss of Pyrrolidone_carboxylic_acid at Q127 (Pr = 0.06 | P = 0.02)
Brotula_barbata_hps6	H134R	0.043	Altered PPI_hotspot (Pr = 0.26 | P = 0.01); Altered Cytoplasmic_loop (Pr = 0.26 | P = 1.0e-03)	Altered Motifs (ELME000062:Secondary preference for PKA-type AGC kinase phosphorylation.; PS00005:Protein kinase C phosphorylation site)	Predicted conservation scores
Brotula_barbata_hps6	H134R	# Altered Effect (Pr = 0.26)
Brotula_barbata_hps6	H134R	# |---->Altered Motifs (ELME000062|PS00005)
Brotula_barbata_hps6	H134R	# |---->Altered Structure_and_dynamics (Pr = 0.26)-------------------------------------------------------|
Brotula_barbata_hps6	H134R	# | |---->Altered Secondary_structure (Pr = 0.26) |
Brotula_barbata_hps6	H134R	# | | |
Brotula_barbata_hps6	H134R	# | |---->Altered Stability_and_conformational_flexibility (Pr = 0.12) |
Brotula_barbata_hps6	H134R	# | | |---->Altered Conformational_flexibility (Pr = 0.12) |
Brotula_barbata_hps6	H134R	# | | |
Brotula_barbata_hps6	H134R	# | |---->Altered Special_structural_signatures (Pr = 0.26) |
Brotula_barbata_hps6	H134R	# | |---->Altered Signal_peptide (Pr = 0.00) |
Brotula_barbata_hps6	H134R	# | | |
Brotula_barbata_hps6	H134R	# | |---->Altered Transmembrane_protein (Pr = 0.26) |
Brotula_barbata_hps6	H134R	# | |---->Altered Non-cytoplasmic_loop (Pr = 0.26 | P = 1.0e-03) |
Brotula_barbata_hps6	H134R	# | |
Brotula_barbata_hps6	H134R	# |---->Altered Functional_residue (Pr = 0.26) |
Brotula_barbata_hps6	H134R	# |---->Altered Macromolecular_binding (Pr = 0.26) |
Brotula_barbata_hps6	H134R	# | |---->Altered Protein_binding (Pr = 0.26) |
Brotula_barbata_hps6	H134R	# | |---->Altered Disordered_interface (Pr = 0.06) |
Brotula_barbata_hps6	H134R	# | | |
Brotula_barbata_hps6	H134R	# | |---->Altered Ordered_interface (Pr = 0.26) |
Brotula_barbata_hps6	H134R	# | |---->Altered PPI_hotspot (Pr = 0.26 | P = 0.01) |
Brotula_barbata_hps6	H134R	# | |
Brotula_barbata_hps6	H134R	# |---->Altered Metal_binding (Pr = 0.08)<---------------------------------------------------------|
Brotula_barbata_hps6	H134R	# |
Brotula_barbata_hps6	H134R	# |---->Altered PTM_site (Pr = 0.10)
Brotula_barbata_hps6	S139A	0.098	Loss of Zinc_binding at C142 (Pr = 0.25 | P = 0.03); Altered Cytoplasmic_loop (Pr = 0.24 | P = 1.6e-03); Gain of Disulfide_linkage at C142 (Pr = 0.14 | P = 0.03)	Altered Motifs (ELME000052:Phosphothreonine motif binding a subset of FHA domains that show a preference for a large aliphatic amino acid at the pT+3 position.)	Predicted conservation scores
Brotula_barbata_hps6	S139A	# Altered Effect (Pr = 0.26)
Brotula_barbata_hps6	S139A	# |---->Altered Motifs (ELME000052)
Brotula_barbata_hps6	S139A	# |---->Altered Structure_and_dynamics (Pr = 0.26)-------------------------------------------------------|
Brotula_barbata_hps6	S139A	# | |---->Altered Secondary_structure (Pr = 0.26) |
Brotula_barbata_hps6	S139A	# | | |
Brotula_barbata_hps6	S139A	# | |---->Altered Stability_and_conformational_flexibility (Pr = 0.15) |
Brotula_barbata_hps6	S139A	# | | |---->Gain of Disulfide_linkage at C142 (Pr = 0.14 | P = 0.03) |
Brotula_barbata_hps6	S139A	# | | |---->Altered Conformational_flexibility (Pr = 0.15) |
Brotula_barbata_hps6	S139A	# | | |
Brotula_barbata_hps6	S139A	# | |---->Altered Special_structural_signatures (Pr = 0.24) |
Brotula_barbata_hps6	S139A	# | |---->Altered Signal_peptide (Pr = 0.00) |
Brotula_barbata_hps6	S139A	# | | |
Brotula_barbata_hps6	S139A	# | |---->Altered Transmembrane_protein (Pr = 0.24) |
Brotula_barbata_hps6	S139A	# | |---->Altered Non-cytoplasmic_loop (Pr = 0.24 | P = 1.6e-03) |
Brotula_barbata_hps6	S139A	# | |
Brotula_barbata_hps6	S139A	# |---->Altered Functional_residue (Pr = 0.25) |
Brotula_barbata_hps6	S139A	# |---->Altered Macromolecular_binding (Pr = 0.21) |
Brotula_barbata_hps6	S139A	# | |---->Altered Protein_binding (Pr = 0.21) |
Brotula_barbata_hps6	S139A	# | |---->Altered Disordered_interface (Pr = 0.05) |
Brotula_barbata_hps6	S139A	# | | |
Brotula_barbata_hps6	S139A	# | |---->Altered Ordered_interface (Pr = 0.21) |
Brotula_barbata_hps6	S139A	# | |
Brotula_barbata_hps6	S139A	# |---->Altered Metal_binding (Pr = 0.25)<---------------------------------------------------------|
Brotula_barbata_hps6	S139A	# | |---->Loss of Zinc_binding at C142 (Pr = 0.25 | P = 0.03)
Brotula_barbata_hps6	S139A	# |
Brotula_barbata_hps6	S139A	# |---->Altered PTM_site (Pr = 0.02)
Brotula_barbata_hps6	V150T	0.574	Gain of Strand (Pr = 0.26 | P = 0.04); Altered Cytoplasmic_loop (Pr = 0.10 | P = 0.04)	Altered Motifs (ELME000061:PKB Phosphorylation site; ELME000062:Secondary preference for PKA-type AGC kinase phosphorylation.; ELME000065:Phosphorylase kinase phosphorylation site; ELME000233:MAPK interacting molecules (e.g. MAPKKs - substrates - phosphatases) carry docking motif that help to regulate specific interaction in the MAPK cascade. The classic motif approximates (R/K)xxxx#x# where # is a hydrophobic residue.)	Predicted conservation scores
Brotula_barbata_hps6	V150T	# Altered Effect (Pr = 0.26)
Brotula_barbata_hps6	V150T	# |---->Altered Motifs (ELME000061|ELME000062|ELME000065|ELME000233)
Brotula_barbata_hps6	V150T	# |---->Altered Structure_and_dynamics (Pr = 0.26)-------------------------------------------------------|
Brotula_barbata_hps6	V150T	# | |---->Altered Secondary_structure (Pr = 0.26) |
Brotula_barbata_hps6	V150T	# | | |---->Gain of Strand (Pr = 0.26 | P = 0.04) |
Brotula_barbata_hps6	V150T	# | | |
Brotula_barbata_hps6	V150T	# | |---->Altered Stability_and_conformational_flexibility (Pr = 0.15) |
Brotula_barbata_hps6	V150T	# | | |---->Altered Conformational_flexibility (Pr = 0.15) |
Brotula_barbata_hps6	V150T	# | | |
Brotula_barbata_hps6	V150T	# | |---->Altered Special_structural_signatures (Pr = 0.10) |
Brotula_barbata_hps6	V150T	# | |---->Altered Signal_peptide (Pr = 0.01) |
Brotula_barbata_hps6	V150T	# | | |
Brotula_barbata_hps6	V150T	# | |---->Altered Transmembrane_protein (Pr = 0.10) |
Brotula_barbata_hps6	V150T	# | |---->Altered Non-cytoplasmic_loop (Pr = 0.10 | P = 0.04) |
Brotula_barbata_hps6	V150T	# | |
Brotula_barbata_hps6	V150T	# |---->Altered Functional_residue (Pr = 0.16) |
Brotula_barbata_hps6	V150T	# |---->Altered Macromolecular_binding (Pr = 0.16) |
Brotula_barbata_hps6	V150T	# | |---->Altered Protein_binding (Pr = 0.16) |
Brotula_barbata_hps6	V150T	# | |---->Altered Disordered_interface (Pr = 0.05) |
Brotula_barbata_hps6	V150T	# | | |
Brotula_barbata_hps6	V150T	# | |---->Altered Ordered_interface (Pr = 0.16) |
Brotula_barbata_hps6	V150T	# | |
Brotula_barbata_hps6	V150T	# |---->Altered Metal_binding (Pr = 0.04)<---------------------------------------------------------|
Brotula_barbata_hps6	V150T	# |
Brotula_barbata_hps6	V150T	# |---->Altered PTM_site (Pr = 0.15)
Brotula_barbata_hps6	V154A	0.045	Loss of GPI-anchor_amidation at N157 (Pr = 0.01 | P = 0.02)	Altered Motifs (ELME000061:PKB Phosphorylation site; ELME000065:Phosphorylase kinase phosphorylation site; ELME000233:MAPK interacting molecules (e.g. MAPKKs - substrates - phosphatases) carry docking motif that help to regulate specific interaction in the MAPK cascade. The classic motif approximates (R/K)xxxx#x# where # is a hydrophobic residue.)	Predicted conservation scores
Brotula_barbata_hps6	V154A	# Altered Effect (Pr = 0.25)
Brotula_barbata_hps6	V154A	# |---->Altered Motifs (ELME000061|ELME000065|ELME000233)
Brotula_barbata_hps6	V154A	# |---->Altered Structure_and_dynamics (Pr = 0.25)-------------------------------------------------------|
Brotula_barbata_hps6	V154A	# | |---->Altered Secondary_structure (Pr = 0.25) |
Brotula_barbata_hps6	V154A	# | | |
Brotula_barbata_hps6	V154A	# | |---->Altered Stability_and_conformational_flexibility (Pr = 0.08) |
Brotula_barbata_hps6	V154A	# | | |---->Altered Conformational_flexibility (Pr = 0.08) |
Brotula_barbata_hps6	V154A	# | | |
Brotula_barbata_hps6	V154A	# | |---->Altered Special_structural_signatures (Pr = 0.03) |
Brotula_barbata_hps6	V154A	# | |---->Altered Signal_peptide (Pr = 0.00) |
Brotula_barbata_hps6	V154A	# | | |
Brotula_barbata_hps6	V154A	# | |---->Altered Transmembrane_protein (Pr = 0.03) |
Brotula_barbata_hps6	V154A	# | |
Brotula_barbata_hps6	V154A	# |---->Altered Functional_residue (Pr = 0.10) |
Brotula_barbata_hps6	V154A	# |---->Altered Macromolecular_binding (Pr = 0.10) |
Brotula_barbata_hps6	V154A	# | |---->Altered Protein_binding (Pr = 0.10) |
Brotula_barbata_hps6	V154A	# | |---->Altered Disordered_interface (Pr = 0.05) |
Brotula_barbata_hps6	V154A	# | | |
Brotula_barbata_hps6	V154A	# | |---->Altered Ordered_interface (Pr = 0.10) |
Brotula_barbata_hps6	V154A	# | |
Brotula_barbata_hps6	V154A	# |---->Altered Metal_binding (Pr = 0.02)<---------------------------------------------------------|
Brotula_barbata_hps6	V154A	# |
Brotula_barbata_hps6	V154A	# |---->Altered PTM_site (Pr = 0.01)
Brotula_barbata_hps6	V154A	# |---->Loss of GPI-anchor_amidation at N157 (Pr = 0.01 | P = 0.02)
Brotula_barbata_hps6	C155S	0.155	Loss of GPI-anchor_amidation at N157 (Pr = 0.01 | P = 0.02)	Altered Motifs (ELME000053:GSK3 phosphorylation recognition site)	Predicted conservation scores
Brotula_barbata_hps6	C155S	# Altered Effect (Pr = 0.25)
Brotula_barbata_hps6	C155S	# |---->Altered Motifs (ELME000053)
Brotula_barbata_hps6	C155S	# |---->Altered Structure_and_dynamics (Pr = 0.25)-------------------------------------------------------|
Brotula_barbata_hps6	C155S	# | |---->Altered Secondary_structure (Pr = 0.25) |
Brotula_barbata_hps6	C155S	# | | |
Brotula_barbata_hps6	C155S	# | |---->Altered Stability_and_conformational_flexibility (Pr = 0.11) |
Brotula_barbata_hps6	C155S	# | | |---->Altered Conformational_flexibility (Pr = 0.11) |
Brotula_barbata_hps6	C155S	# | | |
Brotula_barbata_hps6	C155S	# | |---->Altered Special_structural_signatures (Pr = 0.02) |
Brotula_barbata_hps6	C155S	# | |---->Altered Signal_peptide (Pr = 0.00) |
Brotula_barbata_hps6	C155S	# | | |
Brotula_barbata_hps6	C155S	# | |---->Altered Transmembrane_protein (Pr = 0.02) |
Brotula_barbata_hps6	C155S	# | |
Brotula_barbata_hps6	C155S	# |---->Altered Functional_residue (Pr = 0.18) |
Brotula_barbata_hps6	C155S	# |---->Altered Macromolecular_binding (Pr = 0.18) |
Brotula_barbata_hps6	C155S	# | |---->Altered Protein_binding (Pr = 0.18) |
Brotula_barbata_hps6	C155S	# | |---->Altered Disordered_interface (Pr = 0.18) |
Brotula_barbata_hps6	C155S	# | | |
Brotula_barbata_hps6	C155S	# | |---->Altered Ordered_interface (Pr = 0.11) |
Brotula_barbata_hps6	C155S	# | |
Brotula_barbata_hps6	C155S	# |---->Altered Metal_binding (Pr = 0.02)<---------------------------------------------------------|
Brotula_barbata_hps6	C155S	# |
Brotula_barbata_hps6	C155S	# |---->Altered PTM_site (Pr = 0.01)
Brotula_barbata_hps6	C155S	# |---->Loss of GPI-anchor_amidation at N157 (Pr = 0.01 | P = 0.02)
Brotula_barbata_hps6	I160V	0.050	Gain of Zinc_binding at C162 (Pr = 0.25 | P = 0.04); Gain of GPI-anchor_amidation at N157 (Pr = 0.02 | P = 0.02)	Altered Motifs (ELME000007:Interacts with the Retinoblastoma protein)	Predicted conservation scores
Brotula_barbata_hps6	I160V	# Altered Effect (Pr = 0.26)
Brotula_barbata_hps6	I160V	# |---->Altered Motifs (ELME000007)
Brotula_barbata_hps6	I160V	# |---->Altered Structure_and_dynamics (Pr = 0.26)-------------------------------------------------------|
Brotula_barbata_hps6	I160V	# | |---->Altered Secondary_structure (Pr = 0.26) |
Brotula_barbata_hps6	I160V	# | | |
Brotula_barbata_hps6	I160V	# | |---->Altered Stability_and_conformational_flexibility (Pr = 0.21) |
Brotula_barbata_hps6	I160V	# | | |---->Altered Conformational_flexibility (Pr = 0.21) |
Brotula_barbata_hps6	I160V	# | | |
Brotula_barbata_hps6	I160V	# | |---->Altered Special_structural_signatures (Pr = 0.04) |
Brotula_barbata_hps6	I160V	# | |---->Altered Signal_peptide (Pr = 0.00) |
Brotula_barbata_hps6	I160V	# | | |
Brotula_barbata_hps6	I160V	# | |---->Altered Transmembrane_protein (Pr = 0.04) |
Brotula_barbata_hps6	I160V	# | |
Brotula_barbata_hps6	I160V	# |---->Altered Functional_residue (Pr = 0.25) |
Brotula_barbata_hps6	I160V	# |---->Altered Macromolecular_binding (Pr = 0.21) |
Brotula_barbata_hps6	I160V	# | |---->Altered Protein_binding (Pr = 0.21) |
Brotula_barbata_hps6	I160V	# | |---->Altered Disordered_interface (Pr = 0.12) |
Brotula_barbata_hps6	I160V	# | | |
Brotula_barbata_hps6	I160V	# | |---->Altered Ordered_interface (Pr = 0.21) |
Brotula_barbata_hps6	I160V	# | |
Brotula_barbata_hps6	I160V	# |---->Altered Metal_binding (Pr = 0.25)<---------------------------------------------------------|
Brotula_barbata_hps6	I160V	# | |---->Gain of Zinc_binding at C162 (Pr = 0.25 | P = 0.04)
Brotula_barbata_hps6	I160V	# |
Brotula_barbata_hps6	I160V	# |---->Altered PTM_site (Pr = 0.08)
Brotula_barbata_hps6	I160V	# |---->Gain of GPI-anchor_amidation at N157 (Pr = 0.02 | P = 0.02)
Brotula_barbata_hps6	A175G	0.042	Loss of Helix (Pr = 0.30 | P = 7.4e-03); Gain of Loop (Pr = 0.27 | P = 0.03); Altered Cytoplasmic_loop (Pr = 0.10 | P = 0.05); Gain of Pyrrolidone_carboxylic_acid at Q171 (Pr = 0.07 | P = 0.02); Loss of GPI-anchor_amidation at N179 (Pr = 0.01 | P = 0.02)	Altered Motifs (ELME000085:Glycosaminoglycan attachment site; ELME000336:NEK2 phosphorylation motif with preferred Phe - Leu or Met in the -3 position to compensate for less favorable residues in the +1 and +2 position.; PS00008:N-myristoylation site)	Predicted conservation scores
Brotula_barbata_hps6	A175G	# Altered Effect (Pr = 0.30)
Brotula_barbata_hps6	A175G	# |---->Altered Motifs (ELME000085|ELME000336|PS00008)
Brotula_barbata_hps6	A175G	# |---->Altered Structure_and_dynamics (Pr = 0.30)-------------------------------------------------------|
Brotula_barbata_hps6	A175G	# | |---->Altered Secondary_structure (Pr = 0.30) |
Brotula_barbata_hps6	A175G	# | | |---->Loss of Helix (Pr = 0.30 | P = 7.4e-03) |
Brotula_barbata_hps6	A175G	# | | |---->Gain of Loop (Pr = 0.27 | P = 0.03) |
Brotula_barbata_hps6	A175G	# | | |
Brotula_barbata_hps6	A175G	# | |---->Altered Stability_and_conformational_flexibility (Pr = 0.25) |
Brotula_barbata_hps6	A175G	# | | |---->Altered Conformational_flexibility (Pr = 0.25) |
Brotula_barbata_hps6	A175G	# | | |
Brotula_barbata_hps6	A175G	# | |---->Altered Special_structural_signatures (Pr = 0.10) |
Brotula_barbata_hps6	A175G	# | |---->Altered Signal_peptide (Pr = 0.01) |
Brotula_barbata_hps6	A175G	# | | |
Brotula_barbata_hps6	A175G	# | |---->Altered Transmembrane_protein (Pr = 0.10) |
Brotula_barbata_hps6	A175G	# | |---->Altered Non-cytoplasmic_loop (Pr = 0.10 | P = 0.05) |
Brotula_barbata_hps6	A175G	# | |
Brotula_barbata_hps6	A175G	# |---->Altered Functional_residue (Pr = 0.17) |
Brotula_barbata_hps6	A175G	# |---->Altered Macromolecular_binding (Pr = 0.16) |
Brotula_barbata_hps6	A175G	# | |---->Altered Protein_binding (Pr = 0.16) |
Brotula_barbata_hps6	A175G	# | |---->Altered Disordered_interface (Pr = 0.16) |
Brotula_barbata_hps6	A175G	# | | |
Brotula_barbata_hps6	A175G	# | |---->Altered Ordered_interface (Pr = 0.15) |
Brotula_barbata_hps6	A175G	# | |
Brotula_barbata_hps6	A175G	# |---->Altered Metal_binding (Pr = 0.02)<---------------------------------------------------------|
Brotula_barbata_hps6	A175G	# |
Brotula_barbata_hps6	A175G	# |---->Altered PTM_site (Pr = 0.17)
Brotula_barbata_hps6	A175G	# |---->Loss of GPI-anchor_amidation at N179 (Pr = 0.01 | P = 0.02)
Brotula_barbata_hps6	A175G	# |---->Gain of Pyrrolidone_carboxylic_acid at Q171 (Pr = 0.07 | P = 0.02)
Brotula_barbata_hps6	L176P	0.352	Gain of Intrinsic_disorder (Pr = 0.38 | P = 0.01); Loss of Helix (Pr = 0.31 | P = 3.8e-03); Gain of Loop (Pr = 0.28 | P = 0.01); Gain of B-factor (Pr = 0.25 | P = 0.04); Loss of Pyrrolidone_carboxylic_acid at Q171 (Pr = 0.07 | P = 0.02); Gain of GPI-anchor_amidation at N179 (Pr = 0.02 | P = 0.02)	Altered Motifs (ELME000085:Glycosaminoglycan attachment site)	Predicted conservation scores
Brotula_barbata_hps6	L176P	# Altered Effect (Pr = 0.38)
Brotula_barbata_hps6	L176P	# |---->Altered Motifs (ELME000085)
Brotula_barbata_hps6	L176P	# |---->Altered Structure_and_dynamics (Pr = 0.38)-------------------------------------------------------|
Brotula_barbata_hps6	L176P	# | |---->Altered Secondary_structure (Pr = 0.31) |
Brotula_barbata_hps6	L176P	# | | |---->Loss of Helix (Pr = 0.31 | P = 3.8e-03) |
Brotula_barbata_hps6	L176P	# | | |---->Gain of Loop (Pr = 0.28 | P = 0.01) |
Brotula_barbata_hps6	L176P	# | | |
Brotula_barbata_hps6	L176P	# | |---->Altered Stability_and_conformational_flexibility (Pr = 0.38) |
Brotula_barbata_hps6	L176P	# | | |---->Altered Conformational_flexibility (Pr = 0.38) |
Brotula_barbata_hps6	L176P	# | | |---->Gain of Intrinsic_disorder (Pr = 0.38 | P = 0.01) |
Brotula_barbata_hps6	L176P	# | | |---->Gain of B-factor (Pr = 0.25 | P = 0.04) |
Brotula_barbata_hps6	L176P	# | | |
Brotula_barbata_hps6	L176P	# | |---->Altered Special_structural_signatures (Pr = 0.09) |
Brotula_barbata_hps6	L176P	# | |---->Altered Signal_peptide (Pr = 0.01) |
Brotula_barbata_hps6	L176P	# | | |
Brotula_barbata_hps6	L176P	# | |---->Altered Transmembrane_protein (Pr = 0.09) |
Brotula_barbata_hps6	L176P	# | |
Brotula_barbata_hps6	L176P	# |---->Altered Functional_residue (Pr = 0.19) |
Brotula_barbata_hps6	L176P	# |---->Altered Macromolecular_binding (Pr = 0.19) |
Brotula_barbata_hps6	L176P	# | |---->Altered Protein_binding (Pr = 0.19) |
Brotula_barbata_hps6	L176P	# | |---->Altered Disordered_interface (Pr = 0.19) |
Brotula_barbata_hps6	L176P	# | | |
Brotula_barbata_hps6	L176P	# | |---->Altered Ordered_interface (Pr = 0.15) |
Brotula_barbata_hps6	L176P	# | |
Brotula_barbata_hps6	L176P	# |---->Altered Metal_binding (Pr = 0.04)<---------------------------------------------------------|
Brotula_barbata_hps6	L176P	# |
Brotula_barbata_hps6	L176P	# |---->Altered PTM_site (Pr = 0.17)
Brotula_barbata_hps6	L176P	# |---->Gain of GPI-anchor_amidation at N179 (Pr = 0.02 | P = 0.02)
Brotula_barbata_hps6	L176P	# |---->Loss of Pyrrolidone_carboxylic_acid at Q171 (Pr = 0.07 | P = 0.02)
Brotula_barbata_hps6	R180K	0.085	Altered PPI_hotspot (Pr = 0.24 | P = 0.03); Loss of ADP-ribosylation at R180 (Pr = 0.21 | P = 0.03); Altered Cytoplasmic_loop (Pr = 0.18 | P = 8.2e-03); Gain of GPI-anchor_amidation at N179 (Pr = 0.02 | P = 0.02)	Altered Motifs (None)	Predicted conservation scores
Brotula_barbata_hps6	R180K	# Altered Effect (Pr = 0.25)
Brotula_barbata_hps6	R180K	# |---->Altered Motifs (None)
Brotula_barbata_hps6	R180K	# |---->Altered Structure_and_dynamics (Pr = 0.25)-------------------------------------------------------|
Brotula_barbata_hps6	R180K	# | |---->Altered Secondary_structure (Pr = 0.25) |
Brotula_barbata_hps6	R180K	# | | |
Brotula_barbata_hps6	R180K	# | |---->Altered Stability_and_conformational_flexibility (Pr = 0.23) |
Brotula_barbata_hps6	R180K	# | | |---->Altered Conformational_flexibility (Pr = 0.23) |
Brotula_barbata_hps6	R180K	# | | |
Brotula_barbata_hps6	R180K	# | |---->Altered Special_structural_signatures (Pr = 0.18) |
Brotula_barbata_hps6	R180K	# | |---->Altered Signal_peptide (Pr = 0.01) |
Brotula_barbata_hps6	R180K	# | | |
Brotula_barbata_hps6	R180K	# | |---->Altered Transmembrane_protein (Pr = 0.18) |
Brotula_barbata_hps6	R180K	# | |---->Altered Non-cytoplasmic_loop (Pr = 0.18 | P = 8.2e-03) |
Brotula_barbata_hps6	R180K	# | |
Brotula_barbata_hps6	R180K	# |---->Altered Functional_residue (Pr = 0.25) |
Brotula_barbata_hps6	R180K	# |---->Altered Macromolecular_binding (Pr = 0.25) |
Brotula_barbata_hps6	R180K	# | |---->Altered Protein_binding (Pr = 0.25) |
Brotula_barbata_hps6	R180K	# | |---->Altered Disordered_interface (Pr = 0.25) |
Brotula_barbata_hps6	R180K	# | | |
Brotula_barbata_hps6	R180K	# | |---->Altered Ordered_interface (Pr = 0.24) |
Brotula_barbata_hps6	R180K	# | |---->Altered PPI_hotspot (Pr = 0.24 | P = 0.03) |
Brotula_barbata_hps6	R180K	# | |
Brotula_barbata_hps6	R180K	# |---->Altered Metal_binding (Pr = 0.07)<---------------------------------------------------------|
Brotula_barbata_hps6	R180K	# |
Brotula_barbata_hps6	R180K	# |---->Altered PTM_site (Pr = 0.21)
Brotula_barbata_hps6	R180K	# |---->Loss of ADP-ribosylation at R180 (Pr = 0.21 | P = 0.03)
Brotula_barbata_hps6	R180K	# |---->Gain of GPI-anchor_amidation at N179 (Pr = 0.02 | P = 0.02)
Brotula_barbata_hps6	R184S	0.172	Altered Cytoplasmic_loop (Pr = 0.31 | P = 1.1e-04); Loss of Helix (Pr = 0.30 | P = 8.3e-03); Gain of Loop (Pr = 0.27 | P = 0.02); Altered MoRF (Pr = 0.27 | P = 0.04); Gain of Zinc_binding at C188 (Pr = 0.26 | P = 0.03); Altered PPI_hotspot (Pr = 0.25 | P = 0.02); Gain of Disulfide_linkage at C188 (Pr = 0.11 | P = 0.04); Gain of N-linked_glycosylation at N182 (Pr = 0.04 | P = 0.02); Gain of GPI-anchor_amidation at N179 (Pr = 0.02 | P = 0.02)	Altered Motifs (ELME000070:Generic motif for N-glycosylation. It was shown that Trp - Asp - and Glu are uncommon before the Ser/Thr position (PMID-8626433). Efficient glycosylation usually occurs when ~60 residues or more separate the glycosylation acceptor site from the C-terminus.; PS00001:N-glycosylation site)	Predicted conservation scores
Brotula_barbata_hps6	R184S	# Altered Effect (Pr = 0.31)
Brotula_barbata_hps6	R184S	# |---->Altered Motifs (ELME000070|PS00001)
Brotula_barbata_hps6	R184S	# |---->Altered Structure_and_dynamics (Pr = 0.31)-------------------------------------------------------|
Brotula_barbata_hps6	R184S	# | |---->Altered Secondary_structure (Pr = 0.30) |
Brotula_barbata_hps6	R184S	# | | |---->Loss of Helix (Pr = 0.30 | P = 8.3e-03) |
Brotula_barbata_hps6	R184S	# | | |---->Gain of Loop (Pr = 0.27 | P = 0.02) |
Brotula_barbata_hps6	R184S	# | | |
Brotula_barbata_hps6	R184S	# | |---->Altered Stability_and_conformational_flexibility (Pr = 0.17) |
Brotula_barbata_hps6	R184S	# | | |---->Gain of Disulfide_linkage at C188 (Pr = 0.11 | P = 0.04) |
Brotula_barbata_hps6	R184S	# | | |---->Altered Conformational_flexibility (Pr = 0.17) |
Brotula_barbata_hps6	R184S	# | | |
Brotula_barbata_hps6	R184S	# | |---->Altered Special_structural_signatures (Pr = 0.31) |
Brotula_barbata_hps6	R184S	# | |---->Altered Signal_peptide (Pr = 0.00) |
Brotula_barbata_hps6	R184S	# | | |
Brotula_barbata_hps6	R184S	# | |---->Altered Transmembrane_protein (Pr = 0.31) |
Brotula_barbata_hps6	R184S	# | |---->Altered Non-cytoplasmic_loop (Pr = 0.31 | P = 1.1e-04) |
Brotula_barbata_hps6	R184S	# | |
Brotula_barbata_hps6	R184S	# |---->Altered Functional_residue (Pr = 0.27) |
Brotula_barbata_hps6	R184S	# |---->Altered Macromolecular_binding (Pr = 0.27) |
Brotula_barbata_hps6	R184S	# | |---->Altered Protein_binding (Pr = 0.27) |
Brotula_barbata_hps6	R184S	# | |---->Altered Disordered_interface (Pr = 0.27) |
Brotula_barbata_hps6	R184S	# | | |---->Altered MoRF (Pr = 0.27 | P = 0.04) |
Brotula_barbata_hps6	R184S	# | | |
Brotula_barbata_hps6	R184S	# | |---->Altered Ordered_interface (Pr = 0.25) |
Brotula_barbata_hps6	R184S	# | |---->Altered PPI_hotspot (Pr = 0.25 | P = 0.02) |
Brotula_barbata_hps6	R184S	# | |
Brotula_barbata_hps6	R184S	# |---->Altered Metal_binding (Pr = 0.26)<---------------------------------------------------------|
Brotula_barbata_hps6	R184S	# | |---->Gain of Zinc_binding at C188 (Pr = 0.26 | P = 0.03)
Brotula_barbata_hps6	R184S	# |
Brotula_barbata_hps6	R184S	# |---->Altered PTM_site (Pr = 0.17)
Brotula_barbata_hps6	R184S	# |---->Gain of GPI-anchor_amidation at N179 (Pr = 0.02 | P = 0.02)
Brotula_barbata_hps6	R184S	# |---->Gain of N-linked_glycosylation at N182 (Pr = 0.04 | P = 0.02)
Brotula_barbata_hps6	E195Q	0.171	Altered Cytoplasmic_loop (Pr = 0.24 | P = 1.7e-03)	Altered Motifs (None)	Predicted conservation scores
Brotula_barbata_hps6	E195Q	# Altered Effect (Pr = 0.26)
Brotula_barbata_hps6	E195Q	# |---->Altered Motifs (None)
Brotula_barbata_hps6	E195Q	# |---->Altered Structure_and_dynamics (Pr = 0.26)-------------------------------------------------------|
Brotula_barbata_hps6	E195Q	# | |---->Altered Secondary_structure (Pr = 0.26) |
Brotula_barbata_hps6	E195Q	# | | |
Brotula_barbata_hps6	E195Q	# | |---->Altered Stability_and_conformational_flexibility (Pr = 0.22) |
Brotula_barbata_hps6	E195Q	# | | |---->Altered Conformational_flexibility (Pr = 0.22) |
Brotula_barbata_hps6	E195Q	# | | |
Brotula_barbata_hps6	E195Q	# | |---->Altered Special_structural_signatures (Pr = 0.24) |
Brotula_barbata_hps6	E195Q	# | |---->Altered Signal_peptide (Pr = 0.00) |
Brotula_barbata_hps6	E195Q	# | | |
Brotula_barbata_hps6	E195Q	# | |---->Altered Transmembrane_protein (Pr = 0.24) |
Brotula_barbata_hps6	E195Q	# | |---->Altered Non-cytoplasmic_loop (Pr = 0.24 | P = 1.7e-03) |
Brotula_barbata_hps6	E195Q	# | |
Brotula_barbata_hps6	E195Q	# |---->Altered Functional_residue (Pr = 0.17) |
Brotula_barbata_hps6	E195Q	# |---->Altered Macromolecular_binding (Pr = 0.17) |
Brotula_barbata_hps6	E195Q	# | |---->Altered Protein_binding (Pr = 0.17) |
Brotula_barbata_hps6	E195Q	# | |---->Altered Disordered_interface (Pr = 0.12) |
Brotula_barbata_hps6	E195Q	# | | |
Brotula_barbata_hps6	E195Q	# | |---->Altered Ordered_interface (Pr = 0.17) |
Brotula_barbata_hps6	E195Q	# | |
Brotula_barbata_hps6	E195Q	# |---->Altered Metal_binding (Pr = 0.09)<---------------------------------------------------------|
Brotula_barbata_hps6	E195Q	# |
Brotula_barbata_hps6	E195Q	# |---->Altered PTM_site (Pr = 0.11)
Brotula_barbata_hps6	A199S	0.081	Gain of Relative_solvent_accessibility (Pr = 0.24 | P = 0.04); Altered Cytoplasmic_loop (Pr = 0.21 | P = 4.1e-03)	Altered Motifs (PS00008:N-myristoylation site)	Predicted conservation scores
Brotula_barbata_hps6	A199S	# Altered Effect (Pr = 0.28)
Brotula_barbata_hps6	A199S	# |---->Altered Motifs (PS00008)
Brotula_barbata_hps6	A199S	# |---->Altered Structure_and_dynamics (Pr = 0.28)-------------------------------------------------------|
Brotula_barbata_hps6	A199S	# | |---->Gain of Relative_solvent_accessibility (Pr = 0.24 | P = 0.04) |
Brotula_barbata_hps6	A199S	# | |---->Altered Secondary_structure (Pr = 0.25) |
Brotula_barbata_hps6	A199S	# | | |
Brotula_barbata_hps6	A199S	# | |---->Altered Stability_and_conformational_flexibility (Pr = 0.28) |
Brotula_barbata_hps6	A199S	# | | |---->Altered Conformational_flexibility (Pr = 0.28) |
Brotula_barbata_hps6	A199S	# | | |
Brotula_barbata_hps6	A199S	# | |---->Altered Special_structural_signatures (Pr = 0.21) |
Brotula_barbata_hps6	A199S	# | |---->Altered Signal_peptide (Pr = 0.00) |
Brotula_barbata_hps6	A199S	# | | |
Brotula_barbata_hps6	A199S	# | |---->Altered Transmembrane_protein (Pr = 0.21) |
Brotula_barbata_hps6	A199S	# | |---->Altered Non-cytoplasmic_loop (Pr = 0.21 | P = 4.1e-03) |
Brotula_barbata_hps6	A199S	# | |
Brotula_barbata_hps6	A199S	# |---->Altered Functional_residue (Pr = 0.19) |
Brotula_barbata_hps6	A199S	# |---->Altered Macromolecular_binding (Pr = 0.19) |
Brotula_barbata_hps6	A199S	# | |---->Altered Protein_binding (Pr = 0.19) |
Brotula_barbata_hps6	A199S	# | |---->Altered Disordered_interface (Pr = 0.07) |
Brotula_barbata_hps6	A199S	# | | |
Brotula_barbata_hps6	A199S	# | |---->Altered Ordered_interface (Pr = 0.19) |
Brotula_barbata_hps6	A199S	# | |
Brotula_barbata_hps6	A199S	# |---->Altered Metal_binding (Pr = 0.13)<---------------------------------------------------------|
Brotula_barbata_hps6	A199S	# |
Brotula_barbata_hps6	A199S	# |---->Altered PTM_site (Pr = 0.07)
Brotula_barbata_hps6	E222D	0.083	Gain of Sodium_binding at S220 (Pr = 0.19 | P = 0.04); Altered Cytoplasmic_loop (Pr = 0.10 | P = 0.04); Gain of Sulfation at Y223 (Pr = 0.04 | P = 0.01)	Altered Motifs (ELME000064:CK2 phosphorylation site; ELME000085:Glycosaminoglycan attachment site; ELME000149:Sorting and internalisation signal found in the cytoplasmic juxta-membrane region of type I transmembrane proteins. Targets them from the Trans Golgi Network to the lysosomal-endosomal-melanosomal compartments. Interacts with adaptor protein (AP) complexes; PS00006:Casein kinase II phosphorylation site)	Predicted conservation scores
Brotula_barbata_hps6	E222D	# Altered Effect (Pr = 0.26)
Brotula_barbata_hps6	E222D	# |---->Altered Motifs (ELME000064|ELME000085|ELME000149|PS00006)
Brotula_barbata_hps6	E222D	# |---->Altered Structure_and_dynamics (Pr = 0.26)-------------------------------------------------------|
Brotula_barbata_hps6	E222D	# | |---->Altered Secondary_structure (Pr = 0.26) |
Brotula_barbata_hps6	E222D	# | | |
Brotula_barbata_hps6	E222D	# | |---->Altered Stability_and_conformational_flexibility (Pr = 0.14) |
Brotula_barbata_hps6	E222D	# | | |---->Altered Conformational_flexibility (Pr = 0.14) |
Brotula_barbata_hps6	E222D	# | | |
Brotula_barbata_hps6	E222D	# | |---->Altered Special_structural_signatures (Pr = 0.10) |
Brotula_barbata_hps6	E222D	# | |---->Altered Signal_peptide (Pr = 0.00) |
Brotula_barbata_hps6	E222D	# | | |
Brotula_barbata_hps6	E222D	# | |---->Altered Transmembrane_protein (Pr = 0.10) |
Brotula_barbata_hps6	E222D	# | |---->Altered Non-cytoplasmic_loop (Pr = 0.10 | P = 0.04) |
Brotula_barbata_hps6	E222D	# | |
Brotula_barbata_hps6	E222D	# |---->Altered Functional_residue (Pr = 0.22) |
Brotula_barbata_hps6	E222D	# |---->Altered Macromolecular_binding (Pr = 0.22) |
Brotula_barbata_hps6	E222D	# | |---->Altered Protein_binding (Pr = 0.22) |
Brotula_barbata_hps6	E222D	# | |---->Altered Disordered_interface (Pr = 0.10) |
Brotula_barbata_hps6	E222D	# | | |
Brotula_barbata_hps6	E222D	# | |---->Altered Ordered_interface (Pr = 0.22) |
Brotula_barbata_hps6	E222D	# | |
Brotula_barbata_hps6	E222D	# |---->Altered Metal_binding (Pr = 0.19)<---------------------------------------------------------|
Brotula_barbata_hps6	E222D	# | |---->Gain of Sodium_binding at S220 (Pr = 0.19 | P = 0.04)
Brotula_barbata_hps6	E222D	# |
Brotula_barbata_hps6	E222D	# |---->Altered PTM_site (Pr = 0.14)
Brotula_barbata_hps6	E222D	# |---->Gain of Sulfation at Y223 (Pr = 0.04 | P = 0.01)
Brotula_barbata_hps6	Y225H	0.221	Altered PPI_hotspot (Pr = 0.26 | P = 0.01); Altered Cytoplasmic_loop (Pr = 0.11 | P = 0.03); Altered Stability (Pr = 0.09 | P = 0.05)	Altered Motifs (ELME000083:SH-PTP2 and phospholipase C-gamma Src Homology 2 (SH2) domains binding motif.; ELME000120:Tyrosine-based sorting signal responsible for the interaction with mu subunit of AP (Adaptor Protein) complex; ELME000149:Sorting and internalisation signal found in the cytoplasmic juxta-membrane region of type I transmembrane proteins. Targets them from the Trans Golgi Network to the lysosomal-endosomal-melanosomal compartments. Interacts with adaptor protein (AP) complexes; ELME000182:STAT5 Src Homology 2 (SH2) domain binding motif.)	Predicted conservation scores
Brotula_barbata_hps6	Y225H	# Altered Effect (Pr = 0.26)
Brotula_barbata_hps6	Y225H	# |---->Altered Motifs (ELME000083|ELME000120|ELME000149|ELME000182)
Brotula_barbata_hps6	Y225H	# |---->Altered Structure_and_dynamics (Pr = 0.25)-------------------------------------------------------|
Brotula_barbata_hps6	Y225H	# | |---->Altered Secondary_structure (Pr = 0.25) |
Brotula_barbata_hps6	Y225H	# | | |
Brotula_barbata_hps6	Y225H	# | |---->Altered Stability_and_conformational_flexibility (Pr = 0.16) |
Brotula_barbata_hps6	Y225H	# | | |---->Altered Stability (Pr = 0.09 | P = 0.05) |
Brotula_barbata_hps6	Y225H	# | | |---->Altered Conformational_flexibility (Pr = 0.16) |
Brotula_barbata_hps6	Y225H	# | | |
Brotula_barbata_hps6	Y225H	# | |---->Altered Special_structural_signatures (Pr = 0.11) |
Brotula_barbata_hps6	Y225H	# | |---->Altered Signal_peptide (Pr = 0.00) |
Brotula_barbata_hps6	Y225H	# | | |
Brotula_barbata_hps6	Y225H	# | |---->Altered Transmembrane_protein (Pr = 0.11) |
Brotula_barbata_hps6	Y225H	# | |---->Altered Non-cytoplasmic_loop (Pr = 0.11 | P = 0.03) |
Brotula_barbata_hps6	Y225H	# | |
Brotula_barbata_hps6	Y225H	# |---->Altered Functional_residue (Pr = 0.26) |
Brotula_barbata_hps6	Y225H	# |---->Altered Macromolecular_binding (Pr = 0.26) |
Brotula_barbata_hps6	Y225H	# | |---->Altered Protein_binding (Pr = 0.26) |
Brotula_barbata_hps6	Y225H	# | |---->Altered Disordered_interface (Pr = 0.09) |
Brotula_barbata_hps6	Y225H	# | | |
Brotula_barbata_hps6	Y225H	# | |---->Altered Ordered_interface (Pr = 0.26) |
Brotula_barbata_hps6	Y225H	# | |---->Altered PPI_hotspot (Pr = 0.26 | P = 0.01) |
Brotula_barbata_hps6	Y225H	# | |
Brotula_barbata_hps6	Y225H	# |---->Altered Metal_binding (Pr = 0.16)<---------------------------------------------------------|
Brotula_barbata_hps6	Y225H	# |
Brotula_barbata_hps6	Y225H	# |---->Altered PTM_site (Pr = 0.17)
Brotula_barbata_hps6	M231A	0.124	Altered Cytoplasmic_loop (Pr = 0.30 | P = 2.3e-04)	Altered Motifs (None)	Predicted conservation scores
Brotula_barbata_hps6	M231A	# Altered Effect (Pr = 0.30)
Brotula_barbata_hps6	M231A	# |---->Altered Motifs (None)
Brotula_barbata_hps6	M231A	# |---->Altered Structure_and_dynamics (Pr = 0.30)-------------------------------------------------------|
Brotula_barbata_hps6	M231A	# | |---->Altered Secondary_structure (Pr = 0.25) |
Brotula_barbata_hps6	M231A	# | | |
Brotula_barbata_hps6	M231A	# | |---->Altered Stability_and_conformational_flexibility (Pr = 0.23) |
Brotula_barbata_hps6	M231A	# | | |---->Altered Conformational_flexibility (Pr = 0.23) |
Brotula_barbata_hps6	M231A	# | | |
Brotula_barbata_hps6	M231A	# | |---->Altered Special_structural_signatures (Pr = 0.30) |
Brotula_barbata_hps6	M231A	# | |---->Altered Signal_peptide (Pr = 0.00) |
Brotula_barbata_hps6	M231A	# | | |
Brotula_barbata_hps6	M231A	# | |---->Altered Transmembrane_protein (Pr = 0.30) |
Brotula_barbata_hps6	M231A	# | |---->Altered Non-cytoplasmic_loop (Pr = 0.30 | P = 2.3e-04) |
Brotula_barbata_hps6	M231A	# | |
Brotula_barbata_hps6	M231A	# |---->Altered Functional_residue (Pr = 0.18) |
Brotula_barbata_hps6	M231A	# |---->Altered Macromolecular_binding (Pr = 0.18) |
Brotula_barbata_hps6	M231A	# | |---->Altered Protein_binding (Pr = 0.18) |
Brotula_barbata_hps6	M231A	# | |---->Altered Disordered_interface (Pr = 0.09) |
Brotula_barbata_hps6	M231A	# | | |
Brotula_barbata_hps6	M231A	# | |---->Altered Ordered_interface (Pr = 0.18) |
Brotula_barbata_hps6	M231A	# | |
Brotula_barbata_hps6	M231A	# |---->Altered Metal_binding (Pr = 0.06)<---------------------------------------------------------|
Brotula_barbata_hps6	M231A	# |
Brotula_barbata_hps6	M231A	# |---->Altered PTM_site (Pr = 0.11)
Brotula_barbata_hps6	K232N	0.182	Altered Cytoplasmic_loop (Pr = 0.25 | P = 1.2e-03); Gain of Relative_solvent_accessibility (Pr = 0.24 | P = 0.04)	Altered Motifs (ELME000233:MAPK interacting molecules (e.g. MAPKKs - substrates - phosphatases) carry docking motif that help to regulate specific interaction in the MAPK cascade. The classic motif approximates (R/K)xxxx#x# where # is a hydrophobic residue.)	Predicted conservation scores
Brotula_barbata_hps6	K232N	# Altered Effect (Pr = 0.26)
Brotula_barbata_hps6	K232N	# |---->Altered Motifs (ELME000233)
Brotula_barbata_hps6	K232N	# |---->Altered Structure_and_dynamics (Pr = 0.26)-------------------------------------------------------|
Brotula_barbata_hps6	K232N	# | |---->Gain of Relative_solvent_accessibility (Pr = 0.24 | P = 0.04) |
Brotula_barbata_hps6	K232N	# | |---->Altered Secondary_structure (Pr = 0.26) |
Brotula_barbata_hps6	K232N	# | | |
Brotula_barbata_hps6	K232N	# | |---->Altered Stability_and_conformational_flexibility (Pr = 0.20) |
Brotula_barbata_hps6	K232N	# | | |---->Altered Conformational_flexibility (Pr = 0.20) |
Brotula_barbata_hps6	K232N	# | | |
Brotula_barbata_hps6	K232N	# | |---->Altered Special_structural_signatures (Pr = 0.25) |
Brotula_barbata_hps6	K232N	# | |---->Altered Signal_peptide (Pr = 0.00) |
Brotula_barbata_hps6	K232N	# | | |
Brotula_barbata_hps6	K232N	# | |---->Altered Transmembrane_protein (Pr = 0.25) |
Brotula_barbata_hps6	K232N	# | |---->Altered Non-cytoplasmic_loop (Pr = 0.25 | P = 1.2e-03) |
Brotula_barbata_hps6	K232N	# | |
Brotula_barbata_hps6	K232N	# |---->Altered Functional_residue (Pr = 0.18) |
Brotula_barbata_hps6	K232N	# |---->Altered Macromolecular_binding (Pr = 0.18) |
Brotula_barbata_hps6	K232N	# | |---->Altered Protein_binding (Pr = 0.18) |
Brotula_barbata_hps6	K232N	# | |---->Altered Disordered_interface (Pr = 0.09) |
Brotula_barbata_hps6	K232N	# | | |
Brotula_barbata_hps6	K232N	# | |---->Altered Ordered_interface (Pr = 0.18) |
Brotula_barbata_hps6	K232N	# | |
Brotula_barbata_hps6	K232N	# |---->Altered Metal_binding (Pr = 0.06)<---------------------------------------------------------|
Brotula_barbata_hps6	K232N	# |
Brotula_barbata_hps6	K232N	# |---->Altered PTM_site (Pr = 0.10)
Brotula_barbata_hps6	A233S	0.140	Altered Cytoplasmic_loop (Pr = 0.25 | P = 1.2e-03); Gain of Relative_solvent_accessibility (Pr = 0.24 | P = 0.04); Loss of N-linked_glycosylation at N238 (Pr = 0.08 | P = 0.01)	Altered Motifs (ELME000233:MAPK interacting molecules (e.g. MAPKKs - substrates - phosphatases) carry docking motif that help to regulate specific interaction in the MAPK cascade. The classic motif approximates (R/K)xxxx#x# where # is a hydrophobic residue.)	Predicted conservation scores
Brotula_barbata_hps6	A233S	# Altered Effect (Pr = 0.26)
Brotula_barbata_hps6	A233S	# |---->Altered Motifs (ELME000233)
Brotula_barbata_hps6	A233S	# |---->Altered Structure_and_dynamics (Pr = 0.26)-------------------------------------------------------|
Brotula_barbata_hps6	A233S	# | |---->Gain of Relative_solvent_accessibility (Pr = 0.24 | P = 0.04) |
Brotula_barbata_hps6	A233S	# | |---->Altered Secondary_structure (Pr = 0.26) |
Brotula_barbata_hps6	A233S	# | | |
Brotula_barbata_hps6	A233S	# | |---->Altered Stability_and_conformational_flexibility (Pr = 0.21) |
Brotula_barbata_hps6	A233S	# | | |---->Altered Conformational_flexibility (Pr = 0.21) |
Brotula_barbata_hps6	A233S	# | | |
Brotula_barbata_hps6	A233S	# | |---->Altered Special_structural_signatures (Pr = 0.25) |
Brotula_barbata_hps6	A233S	# | |---->Altered Signal_peptide (Pr = 0.00) |
Brotula_barbata_hps6	A233S	# | | |
Brotula_barbata_hps6	A233S	# | |---->Altered Transmembrane_protein (Pr = 0.25) |
Brotula_barbata_hps6	A233S	# | |---->Altered Non-cytoplasmic_loop (Pr = 0.25 | P = 1.2e-03) |
Brotula_barbata_hps6	A233S	# | |
Brotula_barbata_hps6	A233S	# |---->Altered Functional_residue (Pr = 0.19) |
Brotula_barbata_hps6	A233S	# |---->Altered Macromolecular_binding (Pr = 0.19) |
Brotula_barbata_hps6	A233S	# | |---->Altered Protein_binding (Pr = 0.19) |
Brotula_barbata_hps6	A233S	# | |---->Altered Disordered_interface (Pr = 0.10) |
Brotula_barbata_hps6	A233S	# | | |
Brotula_barbata_hps6	A233S	# | |---->Altered Ordered_interface (Pr = 0.19) |
Brotula_barbata_hps6	A233S	# | |
Brotula_barbata_hps6	A233S	# |---->Altered Metal_binding (Pr = 0.07)<---------------------------------------------------------|
Brotula_barbata_hps6	A233S	# |
Brotula_barbata_hps6	A233S	# |---->Altered PTM_site (Pr = 0.09)
Brotula_barbata_hps6	A233S	# |---->Loss of N-linked_glycosylation at N238 (Pr = 0.08 | P = 0.01)
Brotula_barbata_hps6	L236P	0.621	Loss of Helix (Pr = 0.29 | P = 0.01); Gain of Loop (Pr = 0.27 | P = 0.03); Altered Cytoplasmic_loop (Pr = 0.25 | P = 1.5e-03); Loss of Relative_solvent_accessibility (Pr = 0.23 | P = 0.05); Loss of N-linked_glycosylation at N238 (Pr = 0.08 | P = 0.01)	Altered Motifs (ELME000106:Substrate recognition site that interacts with cyclin and thereby increases phosphorylation by cyclin/cdk complexes. Predicted proteins should have a CDK phosphorylation site. Also used by cyclin/cdk inhibitors.; ELME000146:Subtilisin/kexin isozyme-1 (SKI1) cleavage site ([RK]-X-[hydrophobic]-[LTKF]-|-X); ELME000233:MAPK interacting molecules (e.g. MAPKKs - substrates - phosphatases) carry docking motif that help to regulate specific interaction in the MAPK cascade. The classic motif approximates (R/K)xxxx#x# where # is a hydrophobic residue.; ELME000333:Motif that mediates binding to SUMO proteins non-covalently.)	Predicted conservation scores
Brotula_barbata_hps6	L236P	# Altered Effect (Pr = 0.29)
Brotula_barbata_hps6	L236P	# |---->Altered Motifs (ELME000106|ELME000146|ELME000233|ELME000333)
Brotula_barbata_hps6	L236P	# |---->Altered Structure_and_dynamics (Pr = 0.29)-------------------------------------------------------|
Brotula_barbata_hps6	L236P	# | |---->Loss of Relative_solvent_accessibility (Pr = 0.23 | P = 0.05) |
Brotula_barbata_hps6	L236P	# | |---->Altered Secondary_structure (Pr = 0.29) |
Brotula_barbata_hps6	L236P	# | | |---->Loss of Helix (Pr = 0.29 | P = 0.01) |
Brotula_barbata_hps6	L236P	# | | |---->Gain of Loop (Pr = 0.27 | P = 0.03) |
Brotula_barbata_hps6	L236P	# | | |
Brotula_barbata_hps6	L236P	# | |---->Altered Stability_and_conformational_flexibility (Pr = 0.24) |
Brotula_barbata_hps6	L236P	# | | |---->Altered Conformational_flexibility (Pr = 0.24) |
Brotula_barbata_hps6	L236P	# | | |
Brotula_barbata_hps6	L236P	# | |---->Altered Special_structural_signatures (Pr = 0.25) |
Brotula_barbata_hps6	L236P	# | |---->Altered Signal_peptide (Pr = 0.00) |
Brotula_barbata_hps6	L236P	# | | |
Brotula_barbata_hps6	L236P	# | |---->Altered Transmembrane_protein (Pr = 0.25) |
Brotula_barbata_hps6	L236P	# | |---->Altered Non-cytoplasmic_loop (Pr = 0.25 | P = 1.5e-03) |
Brotula_barbata_hps6	L236P	# | |
Brotula_barbata_hps6	L236P	# |---->Altered Functional_residue (Pr = 0.24) |
Brotula_barbata_hps6	L236P	# |---->Altered Macromolecular_binding (Pr = 0.24) |
Brotula_barbata_hps6	L236P	# | |---->Altered Protein_binding (Pr = 0.24) |
Brotula_barbata_hps6	L236P	# | |---->Altered Disordered_interface (Pr = 0.13) |
Brotula_barbata_hps6	L236P	# | | |
Brotula_barbata_hps6	L236P	# | |---->Altered Ordered_interface (Pr = 0.24) |
Brotula_barbata_hps6	L236P	# | |
Brotula_barbata_hps6	L236P	# |---->Altered Metal_binding (Pr = 0.06)<---------------------------------------------------------|
Brotula_barbata_hps6	L236P	# |
Brotula_barbata_hps6	L236P	# |---->Altered PTM_site (Pr = 0.11)
Brotula_barbata_hps6	L236P	# |---->Loss of N-linked_glycosylation at N238 (Pr = 0.08 | P = 0.01)
Brotula_barbata_hps6	I239V	0.037	Altered Cytoplasmic_loop (Pr = 0.24 | P = 1.9e-03); Loss of N-linked_glycosylation at N238 (Pr = 0.08 | P = 0.01)	Altered Motifs (ELME000070:Generic motif for N-glycosylation. It was shown that Trp - Asp - and Glu are uncommon before the Ser/Thr position (PMID-8626433). Efficient glycosylation usually occurs when ~60 residues or more separate the glycosylation acceptor site from the C-terminus.; ELME000197:Phosphopeptide motif which directly interacts with the BRCT (carboxy-terminal) domain of the Breast Cancer Gene BRCA1 with low affinity; ELME000233:MAPK interacting molecules (e.g. MAPKKs - substrates - phosphatases) carry docking motif that help to regulate specific interaction in the MAPK cascade. The classic motif approximates (R/K)xxxx#x# where # is a hydrophobic residue.; ELME000333:Motif that mediates binding to SUMO proteins non-covalently.; ELME000336:NEK2 phosphorylation motif with preferred Phe - Leu or Met in the -3 position to compensate for less favorable residues in the +1 and +2 position.; PS00001:N-glycosylation site)	Predicted conservation scores
Brotula_barbata_hps6	I239V	# Altered Effect (Pr = 0.25)
Brotula_barbata_hps6	I239V	# |---->Altered Motifs (ELME000070|ELME000197|ELME000233|ELME000333|ELME000336|PS00001)
Brotula_barbata_hps6	I239V	# |---->Altered Structure_and_dynamics (Pr = 0.25)-------------------------------------------------------|
Brotula_barbata_hps6	I239V	# | |---->Altered Secondary_structure (Pr = 0.25) |
Brotula_barbata_hps6	I239V	# | | |
Brotula_barbata_hps6	I239V	# | |---->Altered Stability_and_conformational_flexibility (Pr = 0.18) |
Brotula_barbata_hps6	I239V	# | | |---->Altered Conformational_flexibility (Pr = 0.18) |
Brotula_barbata_hps6	I239V	# | | |
Brotula_barbata_hps6	I239V	# | |---->Altered Special_structural_signatures (Pr = 0.24) |
Brotula_barbata_hps6	I239V	# | |---->Altered Signal_peptide (Pr = 0.00) |
Brotula_barbata_hps6	I239V	# | | |
Brotula_barbata_hps6	I239V	# | |---->Altered Transmembrane_protein (Pr = 0.24) |
Brotula_barbata_hps6	I239V	# | |---->Altered Non-cytoplasmic_loop (Pr = 0.24 | P = 1.9e-03) |
Brotula_barbata_hps6	I239V	# | |
Brotula_barbata_hps6	I239V	# |---->Altered Functional_residue (Pr = 0.16) |
Brotula_barbata_hps6	I239V	# |---->Altered Macromolecular_binding (Pr = 0.16) |
Brotula_barbata_hps6	I239V	# | |---->Altered Protein_binding (Pr = 0.16) |
Brotula_barbata_hps6	I239V	# | |---->Altered Disordered_interface (Pr = 0.13) |
Brotula_barbata_hps6	I239V	# | | |
Brotula_barbata_hps6	I239V	# | |---->Altered Ordered_interface (Pr = 0.16) |
Brotula_barbata_hps6	I239V	# | |
Brotula_barbata_hps6	I239V	# |---->Altered Metal_binding (Pr = 0.06)<---------------------------------------------------------|
Brotula_barbata_hps6	I239V	# |
Brotula_barbata_hps6	I239V	# |---->Altered PTM_site (Pr = 0.11)
Brotula_barbata_hps6	I239V	# |---->Loss of N-linked_glycosylation at N238 (Pr = 0.08 | P = 0.01)
Brotula_barbata_hps6	S240H	0.409	Altered Cytoplasmic_loop (Pr = 0.24 | P = 1.4e-03); Loss of N-linked_glycosylation at N238 (Pr = 0.09 | P = 0.01)	Altered Motifs (ELME000070:Generic motif for N-glycosylation. It was shown that Trp - Asp - and Glu are uncommon before the Ser/Thr position (PMID-8626433). Efficient glycosylation usually occurs when ~60 residues or more separate the glycosylation acceptor site from the C-terminus.; ELME000197:Phosphopeptide motif which directly interacts with the BRCT (carboxy-terminal) domain of the Breast Cancer Gene BRCA1 with low affinity; ELME000333:Motif that mediates binding to SUMO proteins non-covalently.; ELME000336:NEK2 phosphorylation motif with preferred Phe - Leu or Met in the -3 position to compensate for less favorable residues in the +1 and +2 position.; PS00001:N-glycosylation site)	Predicted conservation scores
Brotula_barbata_hps6	S240H	# Altered Effect (Pr = 0.25)
Brotula_barbata_hps6	S240H	# |---->Altered Motifs (ELME000070|ELME000197|ELME000333|ELME000336|PS00001)
Brotula_barbata_hps6	S240H	# |---->Altered Structure_and_dynamics (Pr = 0.25)-------------------------------------------------------|
Brotula_barbata_hps6	S240H	# | |---->Altered Secondary_structure (Pr = 0.25) |
Brotula_barbata_hps6	S240H	# | | |
Brotula_barbata_hps6	S240H	# | |---->Altered Stability_and_conformational_flexibility (Pr = 0.15) |
Brotula_barbata_hps6	S240H	# | | |---->Altered Conformational_flexibility (Pr = 0.15) |
Brotula_barbata_hps6	S240H	# | | |
Brotula_barbata_hps6	S240H	# | |---->Altered Special_structural_signatures (Pr = 0.24) |
Brotula_barbata_hps6	S240H	# | |---->Altered Signal_peptide (Pr = 0.00) |
Brotula_barbata_hps6	S240H	# | | |
Brotula_barbata_hps6	S240H	# | |---->Altered Transmembrane_protein (Pr = 0.24) |
Brotula_barbata_hps6	S240H	# | |---->Altered Non-cytoplasmic_loop (Pr = 0.24 | P = 1.4e-03) |
Brotula_barbata_hps6	S240H	# | |
Brotula_barbata_hps6	S240H	# |---->Altered Functional_residue (Pr = 0.17) |
Brotula_barbata_hps6	S240H	# |---->Altered Macromolecular_binding (Pr = 0.17) |
Brotula_barbata_hps6	S240H	# | |---->Altered Protein_binding (Pr = 0.17) |
Brotula_barbata_hps6	S240H	# | |---->Altered Disordered_interface (Pr = 0.12) |
Brotula_barbata_hps6	S240H	# | | |
Brotula_barbata_hps6	S240H	# | |---->Altered Ordered_interface (Pr = 0.17) |
Brotula_barbata_hps6	S240H	# | |
Brotula_barbata_hps6	S240H	# |---->Altered Metal_binding (Pr = 0.07)<---------------------------------------------------------|
Brotula_barbata_hps6	S240H	# |
Brotula_barbata_hps6	S240H	# |---->Altered PTM_site (Pr = 0.11)
Brotula_barbata_hps6	S240H	# |---->Loss of N-linked_glycosylation at N238 (Pr = 0.09 | P = 0.01)
Brotula_barbata_hps6	F243L	0.083	Gain of Sodium_binding at S247 (Pr = 0.18 | P = 0.05); Altered Cytoplasmic_loop (Pr = 0.15 | P = 0.02); Gain of N-linked_glycosylation at N238 (Pr = 0.09 | P = 0.01)	Altered Motifs (ELME000106:Substrate recognition site that interacts with cyclin and thereby increases phosphorylation by cyclin/cdk complexes. Predicted proteins should have a CDK phosphorylation site. Also used by cyclin/cdk inhibitors.; ELME000146:Subtilisin/kexin isozyme-1 (SKI1) cleavage site ([RK]-X-[hydrophobic]-[LTKF]-|-X); ELME000197:Phosphopeptide motif which directly interacts with the BRCT (carboxy-terminal) domain of the Breast Cancer Gene BRCA1 with low affinity; ELME000328:Fxxx[WF] motifs are present in Pex19 and S. cerevisiae Pex5 cytosolic receptors that bind to peroxisomal membrane docking member - Pex14)	Predicted conservation scores
Brotula_barbata_hps6	F243L	# Altered Effect (Pr = 0.26)
Brotula_barbata_hps6	F243L	# |---->Altered Motifs (ELME000106|ELME000146|ELME000197|ELME000328)
Brotula_barbata_hps6	F243L	# |---->Altered Structure_and_dynamics (Pr = 0.26)-------------------------------------------------------|
Brotula_barbata_hps6	F243L	# | |---->Altered Secondary_structure (Pr = 0.26) |
Brotula_barbata_hps6	F243L	# | | |
Brotula_barbata_hps6	F243L	# | |---->Altered Stability_and_conformational_flexibility (Pr = 0.19) |
Brotula_barbata_hps6	F243L	# | | |---->Altered Conformational_flexibility (Pr = 0.19) |
Brotula_barbata_hps6	F243L	# | | |
Brotula_barbata_hps6	F243L	# | |---->Altered Special_structural_signatures (Pr = 0.15) |
Brotula_barbata_hps6	F243L	# | |---->Altered Signal_peptide (Pr = 0.00) |
Brotula_barbata_hps6	F243L	# | | |
Brotula_barbata_hps6	F243L	# | |---->Altered Transmembrane_protein (Pr = 0.15) |
Brotula_barbata_hps6	F243L	# | |---->Altered Non-cytoplasmic_loop (Pr = 0.15 | P = 0.02) |
Brotula_barbata_hps6	F243L	# | |
Brotula_barbata_hps6	F243L	# |---->Altered Functional_residue (Pr = 0.26) |
Brotula_barbata_hps6	F243L	# |---->Altered Macromolecular_binding (Pr = 0.26) |
Brotula_barbata_hps6	F243L	# | |---->Altered Protein_binding (Pr = 0.26) |
Brotula_barbata_hps6	F243L	# | |---->Altered Disordered_interface (Pr = 0.13) |
Brotula_barbata_hps6	F243L	# | | |
Brotula_barbata_hps6	F243L	# | |---->Altered Ordered_interface (Pr = 0.26) |
Brotula_barbata_hps6	F243L	# | |
Brotula_barbata_hps6	F243L	# |---->Altered Metal_binding (Pr = 0.18)<---------------------------------------------------------|
Brotula_barbata_hps6	F243L	# | |---->Gain of Sodium_binding at S247 (Pr = 0.18 | P = 0.05)
Brotula_barbata_hps6	F243L	# |
Brotula_barbata_hps6	F243L	# |---->Altered PTM_site (Pr = 0.11)
Brotula_barbata_hps6	F243L	# |---->Gain of N-linked_glycosylation at N238 (Pr = 0.09 | P = 0.01)
Brotula_barbata_hps6	H250Q	0.082	Altered PPI_residue (Pr = 0.27 | P = 0.05); Altered Cytoplasmic_loop (Pr = 0.13 | P = 0.02)	Altered Motifs (ELME000052:Phosphothreonine motif binding a subset of FHA domains that show a preference for a large aliphatic amino acid at the pT+3 position.; ELME000053:GSK3 phosphorylation recognition site; ELME000159:Proline-Directed Kinase (e.g. MAPK) phosphorylation site in higher eukaryotes.)	Predicted conservation scores
Brotula_barbata_hps6	H250Q	# Altered Effect (Pr = 0.27)
Brotula_barbata_hps6	H250Q	# |---->Altered Motifs (ELME000052|ELME000053|ELME000159)
Brotula_barbata_hps6	H250Q	# |---->Altered Structure_and_dynamics (Pr = 0.26)-------------------------------------------------------|
Brotula_barbata_hps6	H250Q	# | |---->Altered Secondary_structure (Pr = 0.25) |
Brotula_barbata_hps6	H250Q	# | | |
Brotula_barbata_hps6	H250Q	# | |---->Altered Stability_and_conformational_flexibility (Pr = 0.26) |
Brotula_barbata_hps6	H250Q	# | | |---->Altered Conformational_flexibility (Pr = 0.26) |
Brotula_barbata_hps6	H250Q	# | | |
Brotula_barbata_hps6	H250Q	# | |---->Altered Special_structural_signatures (Pr = 0.13) |
Brotula_barbata_hps6	H250Q	# | |---->Altered Signal_peptide (Pr = 0.00) |
Brotula_barbata_hps6	H250Q	# | | |
Brotula_barbata_hps6	H250Q	# | |---->Altered Transmembrane_protein (Pr = 0.13) |
Brotula_barbata_hps6	H250Q	# | |---->Altered Non-cytoplasmic_loop (Pr = 0.13 | P = 0.02) |
Brotula_barbata_hps6	H250Q	# | |
Brotula_barbata_hps6	H250Q	# |---->Altered Functional_residue (Pr = 0.27) |
Brotula_barbata_hps6	H250Q	# |---->Altered Macromolecular_binding (Pr = 0.27) |
Brotula_barbata_hps6	H250Q	# | |---->Altered Protein_binding (Pr = 0.27) |
Brotula_barbata_hps6	H250Q	# | |---->Altered Disordered_interface (Pr = 0.10) |
Brotula_barbata_hps6	H250Q	# | | |
Brotula_barbata_hps6	H250Q	# | |---->Altered Ordered_interface (Pr = 0.27) |
Brotula_barbata_hps6	H250Q	# | |---->Altered PPI_residue (Pr = 0.27 | P = 0.05) |
Brotula_barbata_hps6	H250Q	# | |
Brotula_barbata_hps6	H250Q	# |---->Altered Metal_binding (Pr = 0.21)<---------------------------------------------------------|
Brotula_barbata_hps6	H250Q	# |
Brotula_barbata_hps6	H250Q	# |---->Altered PTM_site (Pr = 0.17)
Brotula_barbata_hps6	T252L	0.259	Altered PPI_residue (Pr = 0.31 | P = 0.02); Loss of Strand (Pr = 0.26 | P = 0.03); Altered Cytoplasmic_loop (Pr = 0.11 | P = 0.03); Gain of Proteolytic_cleavage at R254 (Pr = 0.11 | P = 0.04)	Altered Motifs (ELME000052:Phosphothreonine motif binding a subset of FHA domains that show a preference for a large aliphatic amino acid at the pT+3 position.; ELME000053:GSK3 phosphorylation recognition site; ELME000231:An RxxL-based motif that binds to the Cdh1 and Cdc20 components of APC/C thereby targeting the protein for destruction in a cell cycle dependent manner; PS00005:Protein kinase C phosphorylation site)	Predicted conservation scores
Brotula_barbata_hps6	T252L	# Altered Effect (Pr = 0.33)
Brotula_barbata_hps6	T252L	# |---->Altered Motifs (ELME000052|ELME000053|ELME000231|PS00005)
Brotula_barbata_hps6	T252L	# |---->Altered Structure_and_dynamics (Pr = 0.33)-------------------------------------------------------|
Brotula_barbata_hps6	T252L	# | |---->Altered Secondary_structure (Pr = 0.26) |
Brotula_barbata_hps6	T252L	# | | |---->Loss of Strand (Pr = 0.26 | P = 0.03) |
Brotula_barbata_hps6	T252L	# | | |
Brotula_barbata_hps6	T252L	# | |---->Altered Stability_and_conformational_flexibility (Pr = 0.33) |
Brotula_barbata_hps6	T252L	# | | |---->Altered Conformational_flexibility (Pr = 0.33) |
Brotula_barbata_hps6	T252L	# | | |
Brotula_barbata_hps6	T252L	# | |---->Altered Special_structural_signatures (Pr = 0.11) |
Brotula_barbata_hps6	T252L	# | |---->Altered Signal_peptide (Pr = 0.00) |
Brotula_barbata_hps6	T252L	# | | |
Brotula_barbata_hps6	T252L	# | |---->Altered Transmembrane_protein (Pr = 0.11) |
Brotula_barbata_hps6	T252L	# | |---->Altered Non-cytoplasmic_loop (Pr = 0.11 | P = 0.03) |
Brotula_barbata_hps6	T252L	# | |
Brotula_barbata_hps6	T252L	# |---->Altered Functional_residue (Pr = 0.31) |
Brotula_barbata_hps6	T252L	# |---->Altered Macromolecular_binding (Pr = 0.31) |
Brotula_barbata_hps6	T252L	# | |---->Altered Protein_binding (Pr = 0.31) |
Brotula_barbata_hps6	T252L	# | |---->Altered Disordered_interface (Pr = 0.10) |
Brotula_barbata_hps6	T252L	# | | |
Brotula_barbata_hps6	T252L	# | |---->Altered Ordered_interface (Pr = 0.31) |
Brotula_barbata_hps6	T252L	# | |---->Altered PPI_residue (Pr = 0.31 | P = 0.02) |
Brotula_barbata_hps6	T252L	# | |
Brotula_barbata_hps6	T252L	# |---->Altered Metal_binding (Pr = 0.18)<---------------------------------------------------------|
Brotula_barbata_hps6	T252L	# |
Brotula_barbata_hps6	T252L	# |---->Altered PTM_site (Pr = 0.13)
Brotula_barbata_hps6	T252L	# |---->Gain of Proteolytic_cleavage at R254 (Pr = 0.11 | P = 0.04)
Brotula_barbata_hps6	K266P	0.192	Gain of Loop (Pr = 0.27 | P = 0.03); Gain of B-factor (Pr = 0.24 | P = 0.05)	Altered Motifs (ELME000005:This is the motif recognized by class I SH3 domains; ELME000136:The Class IV WW domain interaction motif is recognised primarily by the Pin1 phosphorylation-dependent prolyl isomerase.; ELME000155:This is the motif recognized by those SH3 domains with a non-canonical class I recognition specificity; PS00004:cAMP- and cGMP-dependent protein kinase phosphorylation site)	Predicted conservation scores
Brotula_barbata_hps6	K266P	# Altered Effect (Pr = 0.27)
Brotula_barbata_hps6	K266P	# |---->Altered Motifs (ELME000005|ELME000136|ELME000155|PS00004)
Brotula_barbata_hps6	K266P	# |---->Altered Structure_and_dynamics (Pr = 0.27)-------------------------------------------------------|
Brotula_barbata_hps6	K266P	# | |---->Altered Secondary_structure (Pr = 0.27) |
Brotula_barbata_hps6	K266P	# | | |---->Gain of Loop (Pr = 0.27 | P = 0.03) |
Brotula_barbata_hps6	K266P	# | | |
Brotula_barbata_hps6	K266P	# | |---->Altered Stability_and_conformational_flexibility (Pr = 0.24) |
Brotula_barbata_hps6	K266P	# | | |---->Altered Conformational_flexibility (Pr = 0.24) |
Brotula_barbata_hps6	K266P	# | | |---->Gain of B-factor (Pr = 0.24 | P = 0.05) |
Brotula_barbata_hps6	K266P	# | | |
Brotula_barbata_hps6	K266P	# | |---->Altered Special_structural_signatures (Pr = 0.09) |
Brotula_barbata_hps6	K266P	# | |---->Altered Signal_peptide (Pr = 0.00) |
Brotula_barbata_hps6	K266P	# | | |
Brotula_barbata_hps6	K266P	# | |---->Altered Transmembrane_protein (Pr = 0.09) |
Brotula_barbata_hps6	K266P	# | |
Brotula_barbata_hps6	K266P	# |---->Altered Functional_residue (Pr = 0.16) |
Brotula_barbata_hps6	K266P	# |---->Altered Macromolecular_binding (Pr = 0.10) |
Brotula_barbata_hps6	K266P	# | |---->Altered Protein_binding (Pr = 0.10) |
Brotula_barbata_hps6	K266P	# | |---->Altered Disordered_interface (Pr = 0.08) |
Brotula_barbata_hps6	K266P	# | | |
Brotula_barbata_hps6	K266P	# | |---->Altered Ordered_interface (Pr = 0.10) |
Brotula_barbata_hps6	K266P	# | |
Brotula_barbata_hps6	K266P	# |---->Altered Metal_binding (Pr = 0.02)<---------------------------------------------------------|
Brotula_barbata_hps6	K266P	# |
Brotula_barbata_hps6	K266P	# |---->Altered PTM_site (Pr = 0.16)
Brotula_barbata_hps6	L279V	0.359	Altered Stability (Pr = 0.09 | P = 0.04)	Altered Motifs (ELME000052:Phosphothreonine motif binding a subset of FHA domains that show a preference for a large aliphatic amino acid at the pT+3 position.; ELME000100:NEC1/NEC2 cleavage site (Lys-Arg-|-Xaa); ELME000106:Substrate recognition site that interacts with cyclin and thereby increases phosphorylation by cyclin/cdk complexes. Predicted proteins should have a CDK phosphorylation site. Also used by cyclin/cdk inhibitors.; ELME000108:Yeast kexin 2 cleavage site (Lys-Arg-|-Xaa or Arg-Arg-|-Xaa); ELME000146:Subtilisin/kexin isozyme-1 (SKI1) cleavage site ([RK]-X-[hydrophobic]-[LTKF]-|-X); ELME000149:Sorting and internalisation signal found in the cytoplasmic juxta-membrane region of type I transmembrane proteins. Targets them from the Trans Golgi Network to the lysosomal-endosomal-melanosomal compartments. Interacts with adaptor protein (AP) complexes; PS00007:Tyrosine kinase phosphorylation site)	Predicted conservation scores
Brotula_barbata_hps6	L279V	# Altered Effect (Pr = 0.27)
Brotula_barbata_hps6	L279V	# |---->Altered Motifs (ELME000052|ELME000100|ELME000106|ELME000108|ELME000146|ELME000149|PS00007)
Brotula_barbata_hps6	L279V	# |---->Altered Structure_and_dynamics (Pr = 0.27)-------------------------------------------------------|
Brotula_barbata_hps6	L279V	# | |---->Altered Secondary_structure (Pr = 0.27) |
Brotula_barbata_hps6	L279V	# | | |
Brotula_barbata_hps6	L279V	# | |---->Altered Stability_and_conformational_flexibility (Pr = 0.26) |
Brotula_barbata_hps6	L279V	# | | |---->Altered Stability (Pr = 0.09 | P = 0.04) |
Brotula_barbata_hps6	L279V	# | | |---->Altered Conformational_flexibility (Pr = 0.26) |
Brotula_barbata_hps6	L279V	# | | |
Brotula_barbata_hps6	L279V	# | |---->Altered Special_structural_signatures (Pr = 0.10) |
Brotula_barbata_hps6	L279V	# | |---->Altered Signal_peptide (Pr = 0.00) |
Brotula_barbata_hps6	L279V	# | | |
Brotula_barbata_hps6	L279V	# | |---->Altered Transmembrane_protein (Pr = 0.10) |
Brotula_barbata_hps6	L279V	# | |
Brotula_barbata_hps6	L279V	# |---->Altered Functional_residue (Pr = 0.26) |
Brotula_barbata_hps6	L279V	# |---->Altered Macromolecular_binding (Pr = 0.26) |
Brotula_barbata_hps6	L279V	# | |---->Altered Protein_binding (Pr = 0.26) |
Brotula_barbata_hps6	L279V	# | |---->Altered Disordered_interface (Pr = 0.26) |
Brotula_barbata_hps6	L279V	# | | |
Brotula_barbata_hps6	L279V	# | |---->Altered Ordered_interface (Pr = 0.08) |
Brotula_barbata_hps6	L279V	# | |
Brotula_barbata_hps6	L279V	# |---->Altered Metal_binding (Pr = 0.05)<---------------------------------------------------------|
Brotula_barbata_hps6	L279V	# |
Brotula_barbata_hps6	L279V	# |---->Altered PTM_site (Pr = 0.15)
Brotula_barbata_hps6	V284I	0.036		Altered Motifs (ELME000020:ITIM (immunoreceptor tyrosine-based inhibitory motif). Phosphorylation of the ITIM motif - found in the cytoplasmic tail of some inhibitory receptors (KIRs) that bind MHC Class I - leads to the recruitment and activation of a protein tyrosine phosphatase.; ELME000052:Phosphothreonine motif binding a subset of FHA domains that show a preference for a large aliphatic amino acid at the pT+3 position.; PS00007:Tyrosine kinase phosphorylation site)	Predicted conservation scores
Brotula_barbata_hps6	V284I	# Altered Effect (Pr = 0.26)
Brotula_barbata_hps6	V284I	# |---->Altered Motifs (ELME000020|ELME000052|PS00007)
Brotula_barbata_hps6	V284I	# |---->Altered Structure_and_dynamics (Pr = 0.26)-------------------------------------------------------|
Brotula_barbata_hps6	V284I	# | |---->Altered Secondary_structure (Pr = 0.26) |
Brotula_barbata_hps6	V284I	# | | |
Brotula_barbata_hps6	V284I	# | |---->Altered Stability_and_conformational_flexibility (Pr = 0.14) |
Brotula_barbata_hps6	V284I	# | | |---->Altered Conformational_flexibility (Pr = 0.14) |
Brotula_barbata_hps6	V284I	# | | |
Brotula_barbata_hps6	V284I	# | |---->Altered Special_structural_signatures (Pr = 0.07) |
Brotula_barbata_hps6	V284I	# | |---->Altered Signal_peptide (Pr = 0.00) |
Brotula_barbata_hps6	V284I	# | | |
Brotula_barbata_hps6	V284I	# | |---->Altered Transmembrane_protein (Pr = 0.07) |
Brotula_barbata_hps6	V284I	# | |
Brotula_barbata_hps6	V284I	# |---->Altered Functional_residue (Pr = 0.20) |
Brotula_barbata_hps6	V284I	# |---->Altered Macromolecular_binding (Pr = 0.20) |
Brotula_barbata_hps6	V284I	# | |---->Altered Protein_binding (Pr = 0.20) |
Brotula_barbata_hps6	V284I	# | |---->Altered Disordered_interface (Pr = 0.16) |
Brotula_barbata_hps6	V284I	# | | |
Brotula_barbata_hps6	V284I	# | |---->Altered Ordered_interface (Pr = 0.20) |
Brotula_barbata_hps6	V284I	# | |
Brotula_barbata_hps6	V284I	# |---->Altered Metal_binding (Pr = 0.01)<---------------------------------------------------------|
Brotula_barbata_hps6	V284I	# |
Brotula_barbata_hps6	V284I	# |---->Altered PTM_site (Pr = 0.07)
Brotula_barbata_hps6	L291V	0.083	Gain of Loop (Pr = 0.27 | P = 0.03); Altered Cytoplasmic_loop (Pr = 0.10 | P = 0.04)	Altered Motifs (ELME000155:This is the motif recognized by those SH3 domains with a non-canonical class I recognition specificity)	Predicted conservation scores
Brotula_barbata_hps6	L291V	# Altered Effect (Pr = 0.27)
Brotula_barbata_hps6	L291V	# |---->Altered Motifs (ELME000155)
Brotula_barbata_hps6	L291V	# |---->Altered Structure_and_dynamics (Pr = 0.27)-------------------------------------------------------|
Brotula_barbata_hps6	L291V	# | |---->Altered Secondary_structure (Pr = 0.27) |
Brotula_barbata_hps6	L291V	# | | |---->Gain of Loop (Pr = 0.27 | P = 0.03) |
Brotula_barbata_hps6	L291V	# | | |
Brotula_barbata_hps6	L291V	# | |---->Altered Stability_and_conformational_flexibility (Pr = 0.19) |
Brotula_barbata_hps6	L291V	# | | |---->Altered Conformational_flexibility (Pr = 0.19) |
Brotula_barbata_hps6	L291V	# | | |
Brotula_barbata_hps6	L291V	# | |---->Altered Special_structural_signatures (Pr = 0.10) |
Brotula_barbata_hps6	L291V	# | |---->Altered Signal_peptide (Pr = 0.00) |
Brotula_barbata_hps6	L291V	# | | |
Brotula_barbata_hps6	L291V	# | |---->Altered Transmembrane_protein (Pr = 0.10) |
Brotula_barbata_hps6	L291V	# | |---->Altered Non-cytoplasmic_loop (Pr = 0.10 | P = 0.04) |
Brotula_barbata_hps6	L291V	# | |
Brotula_barbata_hps6	L291V	# |---->Altered Functional_residue (Pr = 0.20) |
Brotula_barbata_hps6	L291V	# |---->Altered Macromolecular_binding (Pr = 0.20) |
Brotula_barbata_hps6	L291V	# | |---->Altered Protein_binding (Pr = 0.20) |
Brotula_barbata_hps6	L291V	# | |---->Altered Disordered_interface (Pr = 0.06) |
Brotula_barbata_hps6	L291V	# | | |
Brotula_barbata_hps6	L291V	# | |---->Altered Ordered_interface (Pr = 0.20) |
Brotula_barbata_hps6	L291V	# | |
Brotula_barbata_hps6	L291V	# |---->Altered Metal_binding (Pr = 0.05)<---------------------------------------------------------|
Brotula_barbata_hps6	L291V	# |
Brotula_barbata_hps6	L291V	# |---->Altered PTM_site (Pr = 0.08)
Brotula_barbata_hps6	E292D	0.184	Altered Cytoplasmic_loop (Pr = 0.10 | P = 0.04)	Altered Motifs (None)	Predicted conservation scores
Brotula_barbata_hps6	E292D	# Altered Effect (Pr = 0.25)
Brotula_barbata_hps6	E292D	# |---->Altered Motifs (None)
Brotula_barbata_hps6	E292D	# |---->Altered Structure_and_dynamics (Pr = 0.25)-------------------------------------------------------|
Brotula_barbata_hps6	E292D	# | |---->Altered Secondary_structure (Pr = 0.25) |
Brotula_barbata_hps6	E292D	# | | |
Brotula_barbata_hps6	E292D	# | |---->Altered Stability_and_conformational_flexibility (Pr = 0.18) |
Brotula_barbata_hps6	E292D	# | | |---->Altered Conformational_flexibility (Pr = 0.18) |
Brotula_barbata_hps6	E292D	# | | |
Brotula_barbata_hps6	E292D	# | |---->Altered Special_structural_signatures (Pr = 0.10) |
Brotula_barbata_hps6	E292D	# | |---->Altered Signal_peptide (Pr = 0.00) |
Brotula_barbata_hps6	E292D	# | | |
Brotula_barbata_hps6	E292D	# | |---->Altered Transmembrane_protein (Pr = 0.10) |
Brotula_barbata_hps6	E292D	# | |---->Altered Non-cytoplasmic_loop (Pr = 0.10 | P = 0.04) |
Brotula_barbata_hps6	E292D	# | |
Brotula_barbata_hps6	E292D	# |---->Altered Functional_residue (Pr = 0.14) |
Brotula_barbata_hps6	E292D	# |---->Altered Macromolecular_binding (Pr = 0.14) |
Brotula_barbata_hps6	E292D	# | |---->Altered Protein_binding (Pr = 0.14) |
Brotula_barbata_hps6	E292D	# | |---->Altered Disordered_interface (Pr = 0.04) |
Brotula_barbata_hps6	E292D	# | | |
Brotula_barbata_hps6	E292D	# | |---->Altered Ordered_interface (Pr = 0.14) |
Brotula_barbata_hps6	E292D	# | |
Brotula_barbata_hps6	E292D	# |---->Altered Metal_binding (Pr = 0.05)<---------------------------------------------------------|
Brotula_barbata_hps6	E292D	# |
Brotula_barbata_hps6	E292D	# |---->Altered PTM_site (Pr = 0.09)
Brotula_barbata_hps6	A303D	0.336	Altered Cytoplasmic_loop (Pr = 0.19 | P = 6.6e-03); Altered C-terminal_signal (Pr = 0.01 | P = 5.6e-03)	Altered Motifs (ELME000149:Sorting and internalisation signal found in the cytoplasmic juxta-membrane region of type I transmembrane proteins. Targets them from the Trans Golgi Network to the lysosomal-endosomal-melanosomal compartments. Interacts with adaptor protein (AP) complexes; ELME000159:Proline-Directed Kinase (e.g. MAPK) phosphorylation site in higher eukaryotes.; PS00006:Casein kinase II phosphorylation site)	Predicted conservation scores
Brotula_barbata_hps6	A303D	# Altered Effect (Pr = 0.25)
Brotula_barbata_hps6	A303D	# |---->Altered Motifs (ELME000149|ELME000159|PS00006)
Brotula_barbata_hps6	A303D	# |---->Altered Structure_and_dynamics (Pr = 0.25)-------------------------------------------------------|
Brotula_barbata_hps6	A303D	# | |---->Altered Secondary_structure (Pr = 0.25) |
Brotula_barbata_hps6	A303D	# | | |
Brotula_barbata_hps6	A303D	# | |---->Altered Stability_and_conformational_flexibility (Pr = 0.18) |
Brotula_barbata_hps6	A303D	# | | |---->Altered Conformational_flexibility (Pr = 0.18) |
Brotula_barbata_hps6	A303D	# | | |
Brotula_barbata_hps6	A303D	# | |---->Altered Special_structural_signatures (Pr = 0.19) |
Brotula_barbata_hps6	A303D	# | |---->Altered Signal_peptide (Pr = 0.01) |
Brotula_barbata_hps6	A303D	# | | |---->Altered C-terminal_signal (Pr = 0.01 | P = 5.6e-03) |
Brotula_barbata_hps6	A303D	# | | |
Brotula_barbata_hps6	A303D	# | |---->Altered Transmembrane_protein (Pr = 0.19) |
Brotula_barbata_hps6	A303D	# | |---->Altered Non-cytoplasmic_loop (Pr = 0.19 | P = 6.6e-03) |
Brotula_barbata_hps6	A303D	# | |
Brotula_barbata_hps6	A303D	# |---->Altered Functional_residue (Pr = 0.17) |
Brotula_barbata_hps6	A303D	# |---->Altered Macromolecular_binding (Pr = 0.17) |
Brotula_barbata_hps6	A303D	# | |---->Altered Protein_binding (Pr = 0.17) |
Brotula_barbata_hps6	A303D	# | |---->Altered Disordered_interface (Pr = 0.01) |
Brotula_barbata_hps6	A303D	# | | |
Brotula_barbata_hps6	A303D	# | |---->Altered Ordered_interface (Pr = 0.17) |
Brotula_barbata_hps6	A303D	# | |
Brotula_barbata_hps6	A303D	# |---->Altered Metal_binding (Pr = 0.04)<---------------------------------------------------------|
Brotula_barbata_hps6	A303D	# |
Brotula_barbata_hps6	A303D	# |---->Altered PTM_site (Pr = 0.01)
Brotula_barbata_hps6	C304G	0.322	Gain of B-factor (Pr = 0.26 | P = 0.02); Altered Cytoplasmic_loop (Pr = 0.19 | P = 6.6e-03); Altered C-terminal_signal (Pr = 0.01 | P = 5.8e-03)	Altered Motifs (None)	Predicted conservation scores
Brotula_barbata_hps6	C304G	# Altered Effect (Pr = 0.26)
Brotula_barbata_hps6	C304G	# |---->Altered Motifs (None)
Brotula_barbata_hps6	C304G	# |---->Altered Structure_and_dynamics (Pr = 0.26)-------------------------------------------------------|
Brotula_barbata_hps6	C304G	# | |---->Altered Secondary_structure (Pr = 0.26) |
Brotula_barbata_hps6	C304G	# | | |
Brotula_barbata_hps6	C304G	# | |---->Altered Stability_and_conformational_flexibility (Pr = 0.26) |
Brotula_barbata_hps6	C304G	# | | |---->Altered Conformational_flexibility (Pr = 0.26) |
Brotula_barbata_hps6	C304G	# | | |---->Gain of B-factor (Pr = 0.26 | P = 0.02) |
Brotula_barbata_hps6	C304G	# | | |
Brotula_barbata_hps6	C304G	# | |---->Altered Special_structural_signatures (Pr = 0.19) |
Brotula_barbata_hps6	C304G	# | |---->Altered Signal_peptide (Pr = 0.01) |
Brotula_barbata_hps6	C304G	# | | |---->Altered C-terminal_signal (Pr = 0.01 | P = 5.8e-03) |
Brotula_barbata_hps6	C304G	# | | |
Brotula_barbata_hps6	C304G	# | |---->Altered Transmembrane_protein (Pr = 0.19) |
Brotula_barbata_hps6	C304G	# | |---->Altered Non-cytoplasmic_loop (Pr = 0.19 | P = 6.6e-03) |
Brotula_barbata_hps6	C304G	# | |
Brotula_barbata_hps6	C304G	# |---->Altered Functional_residue (Pr = 0.17) |
Brotula_barbata_hps6	C304G	# |---->Altered Macromolecular_binding (Pr = 0.17) |
Brotula_barbata_hps6	C304G	# | |---->Altered Protein_binding (Pr = 0.17) |
Brotula_barbata_hps6	C304G	# | |---->Altered Disordered_interface (Pr = 0.01) |
Brotula_barbata_hps6	C304G	# | | |
Brotula_barbata_hps6	C304G	# | |---->Altered Ordered_interface (Pr = 0.17) |
Brotula_barbata_hps6	C304G	# | |
Brotula_barbata_hps6	C304G	# |---->Altered Metal_binding (Pr = 0.02)<---------------------------------------------------------|
Brotula_barbata_hps6	C304G	# |
Brotula_barbata_hps6	C304G	# |---->Altered PTM_site (Pr = 0.01)
Brotula_barbata_hps6	R321G	0.222	Gain of Strand (Pr = 0.29 | P = 5.6e-03); Loss of Allosteric_site at R326 (Pr = 0.23 | P = 0.03); Loss of Pyrrolidone_carboxylic_acid at Q320 (Pr = 0.05 | P = 0.03)	Altered Motifs (ELME000313:The WH2 motif is of variable length (16-19 amino acids) binding to the hydrophobic cleft formed by actin's subdomains 1 and 3. At the N-terminus it forms an alpha-helix followed by a flexible loop stabilised upon actin binding.)	Predicted conservation scores
Brotula_barbata_hps6	R321G	# Altered Effect (Pr = 0.29)
Brotula_barbata_hps6	R321G	# |---->Altered Motifs (ELME000313)
Brotula_barbata_hps6	R321G	# |---->Altered Structure_and_dynamics (Pr = 0.29)-------------------------------------------------------|
Brotula_barbata_hps6	R321G	# | |---->Altered Secondary_structure (Pr = 0.29) |
Brotula_barbata_hps6	R321G	# | | |---->Gain of Strand (Pr = 0.29 | P = 5.6e-03) |
Brotula_barbata_hps6	R321G	# | | |
Brotula_barbata_hps6	R321G	# | |---->Altered Stability_and_conformational_flexibility (Pr = 0.16) |
Brotula_barbata_hps6	R321G	# | | |---->Altered Conformational_flexibility (Pr = 0.16) |
Brotula_barbata_hps6	R321G	# | | |
Brotula_barbata_hps6	R321G	# | |---->Altered Special_structural_signatures (Pr = 0.04) |
Brotula_barbata_hps6	R321G	# | |---->Altered Signal_peptide (Pr = 0.00) |
Brotula_barbata_hps6	R321G	# | | |
Brotula_barbata_hps6	R321G	# | |---->Altered Transmembrane_protein (Pr = 0.04) |
Brotula_barbata_hps6	R321G	# | |
Brotula_barbata_hps6	R321G	# |---->Altered Functional_residue (Pr = 0.23) |
Brotula_barbata_hps6	R321G	# |---->Loss of Allosteric_site at R326 (Pr = 0.23 | P = 0.03)<------------------------------------|
Brotula_barbata_hps6	R321G	# |---->Altered Macromolecular_binding (Pr = 0.22) |
Brotula_barbata_hps6	R321G	# | |---->Altered Protein_binding (Pr = 0.22) |
Brotula_barbata_hps6	R321G	# | |---->Altered Disordered_interface (Pr = 0.10) |
Brotula_barbata_hps6	R321G	# | | |
Brotula_barbata_hps6	R321G	# | |---->Altered Ordered_interface (Pr = 0.22) |
Brotula_barbata_hps6	R321G	# | |
Brotula_barbata_hps6	R321G	# |---->Altered Metal_binding (Pr = 0.01)<---------------------------------------------------------|
Brotula_barbata_hps6	R321G	# |
Brotula_barbata_hps6	R321G	# |---->Altered PTM_site (Pr = 0.19)
Brotula_barbata_hps6	R321G	# |---->Loss of Pyrrolidone_carboxylic_acid at Q320 (Pr = 0.05 | P = 0.03)
Brotula_barbata_hps6	I324R	0.568	Gain of Helix (Pr = 0.29 | P = 0.01); Loss of Strand (Pr = 0.28 | P = 8.2e-03); Altered PPI_hotspot (Pr = 0.25 | P = 0.02); Gain of Allosteric_site at R326 (Pr = 0.21 | P = 0.03); Loss of Pyrrolidone_carboxylic_acid at Q320 (Pr = 0.05 | P = 0.03)	Altered Motifs (ELME000012:The di-Arg ER retention motif is defined by two consecutive arginine residues (RR) or with a single residue insertion (RXR). The motif is completed by an adjacent hydrophobic/arginine residue which may be on either side of the Arg pair.; ELME000101:Furin (PACE) cleavage site (Arg-Xaa-[Arg/Lys]-Arg-|-Xaa); ELME000134:Calmodulin binding helical peptide motif; ELME000313:The WH2 motif is of variable length (16-19 amino acids) binding to the hydrophobic cleft formed by actin's subdomains 1 and 3. At the N-terminus it forms an alpha-helix followed by a flexible loop stabilised upon actin binding.)	Predicted conservation scores
Brotula_barbata_hps6	I324R	# Altered Effect (Pr = 0.29)
Brotula_barbata_hps6	I324R	# |---->Altered Motifs (ELME000012|ELME000101|ELME000134|ELME000313)
Brotula_barbata_hps6	I324R	# |---->Altered Structure_and_dynamics (Pr = 0.29)-------------------------------------------------------|
Brotula_barbata_hps6	I324R	# | |---->Altered Secondary_structure (Pr = 0.29) |
Brotula_barbata_hps6	I324R	# | | |---->Gain of Helix (Pr = 0.29 | P = 0.01) |
Brotula_barbata_hps6	I324R	# | | |---->Loss of Strand (Pr = 0.28 | P = 8.2e-03) |
Brotula_barbata_hps6	I324R	# | | |
Brotula_barbata_hps6	I324R	# | |---->Altered Stability_and_conformational_flexibility (Pr = 0.19) |
Brotula_barbata_hps6	I324R	# | | |---->Altered Conformational_flexibility (Pr = 0.19) |
Brotula_barbata_hps6	I324R	# | | |
Brotula_barbata_hps6	I324R	# | |---->Altered Special_structural_signatures (Pr = 0.07) |
Brotula_barbata_hps6	I324R	# | |---->Altered Signal_peptide (Pr = 0.00) |
Brotula_barbata_hps6	I324R	# | | |
Brotula_barbata_hps6	I324R	# | |---->Altered Transmembrane_protein (Pr = 0.07) |
Brotula_barbata_hps6	I324R	# | |
Brotula_barbata_hps6	I324R	# |---->Altered Functional_residue (Pr = 0.25) |
Brotula_barbata_hps6	I324R	# |---->Gain of Allosteric_site at R326 (Pr = 0.21 | P = 0.03)<------------------------------------|
Brotula_barbata_hps6	I324R	# |---->Altered Macromolecular_binding (Pr = 0.25) |
Brotula_barbata_hps6	I324R	# | |---->Altered Protein_binding (Pr = 0.25) |
Brotula_barbata_hps6	I324R	# | |---->Altered Disordered_interface (Pr = 0.10) |
Brotula_barbata_hps6	I324R	# | | |
Brotula_barbata_hps6	I324R	# | |---->Altered Ordered_interface (Pr = 0.25) |
Brotula_barbata_hps6	I324R	# | |---->Altered PPI_hotspot (Pr = 0.25 | P = 0.02) |
Brotula_barbata_hps6	I324R	# | |
Brotula_barbata_hps6	I324R	# |---->Altered Metal_binding (Pr = 0.01)<---------------------------------------------------------|
Brotula_barbata_hps6	I324R	# |
Brotula_barbata_hps6	I324R	# |---->Altered PTM_site (Pr = 0.16)
Brotula_barbata_hps6	I324R	# |---->Loss of Pyrrolidone_carboxylic_acid at Q320 (Pr = 0.05 | P = 0.03)
Brotula_barbata_hps6	A332P	0.533	Loss of Helix (Pr = 0.28 | P = 0.03); Gain of Strand (Pr = 0.27 | P = 0.03); Altered PPI_hotspot (Pr = 0.25 | P = 0.03); Loss of Disulfide_linkage at C335 (Pr = 0.14 | P = 0.04)	Altered Motifs (None)	Predicted conservation scores
Brotula_barbata_hps6	A332P	# Altered Effect (Pr = 0.28)
Brotula_barbata_hps6	A332P	# |---->Altered Motifs (None)
Brotula_barbata_hps6	A332P	# |---->Altered Structure_and_dynamics (Pr = 0.28)-------------------------------------------------------|
Brotula_barbata_hps6	A332P	# | |---->Altered Secondary_structure (Pr = 0.28) |
Brotula_barbata_hps6	A332P	# | | |---->Loss of Helix (Pr = 0.28 | P = 0.03) |
Brotula_barbata_hps6	A332P	# | | |---->Gain of Strand (Pr = 0.27 | P = 0.03) |
Brotula_barbata_hps6	A332P	# | | |
Brotula_barbata_hps6	A332P	# | |---->Altered Stability_and_conformational_flexibility (Pr = 0.14) |
Brotula_barbata_hps6	A332P	# | | |---->Loss of Disulfide_linkage at C335 (Pr = 0.14 | P = 0.04) |
Brotula_barbata_hps6	A332P	# | | |---->Altered Conformational_flexibility (Pr = 0.14) |
Brotula_barbata_hps6	A332P	# | | |
Brotula_barbata_hps6	A332P	# | |---->Altered Special_structural_signatures (Pr = 0.07) |
Brotula_barbata_hps6	A332P	# | |---->Altered Signal_peptide (Pr = 0.01) |
Brotula_barbata_hps6	A332P	# | | |
Brotula_barbata_hps6	A332P	# | |---->Altered Transmembrane_protein (Pr = 0.07) |
Brotula_barbata_hps6	A332P	# | |
Brotula_barbata_hps6	A332P	# |---->Altered Functional_residue (Pr = 0.25) |
Brotula_barbata_hps6	A332P	# |---->Altered Macromolecular_binding (Pr = 0.25) |
Brotula_barbata_hps6	A332P	# | |---->Altered Protein_binding (Pr = 0.25) |
Brotula_barbata_hps6	A332P	# | |---->Altered Disordered_interface (Pr = 0.07) |
Brotula_barbata_hps6	A332P	# | | |
Brotula_barbata_hps6	A332P	# | |---->Altered Ordered_interface (Pr = 0.25) |
Brotula_barbata_hps6	A332P	# | |---->Altered PPI_hotspot (Pr = 0.25 | P = 0.03) |
Brotula_barbata_hps6	A332P	# | |
Brotula_barbata_hps6	A332P	# |---->Altered Metal_binding (Pr = 0.06)<---------------------------------------------------------|
Brotula_barbata_hps6	A332P	# |
Brotula_barbata_hps6	A332P	# |---->Altered PTM_site (Pr = 0.14)
Brotula_barbata_hps6	N338G	0.146	Loss of Disulfide_linkage at C335 (Pr = 0.14 | P = 0.04)	Altered Motifs (None)	Predicted conservation scores
Brotula_barbata_hps6	N338G	# Altered Effect (Pr = 0.25)
Brotula_barbata_hps6	N338G	# |---->Altered Motifs (None)
Brotula_barbata_hps6	N338G	# |---->Altered Structure_and_dynamics (Pr = 0.25)-------------------------------------------------------|
Brotula_barbata_hps6	N338G	# | |---->Altered Secondary_structure (Pr = 0.25) |
Brotula_barbata_hps6	N338G	# | | |
Brotula_barbata_hps6	N338G	# | |---->Altered Stability_and_conformational_flexibility (Pr = 0.14) |
Brotula_barbata_hps6	N338G	# | | |---->Loss of Disulfide_linkage at C335 (Pr = 0.14 | P = 0.04) |
Brotula_barbata_hps6	N338G	# | | |---->Altered Conformational_flexibility (Pr = 0.14) |
Brotula_barbata_hps6	N338G	# | | |
Brotula_barbata_hps6	N338G	# | |---->Altered Special_structural_signatures (Pr = 0.07) |
Brotula_barbata_hps6	N338G	# | |---->Altered Signal_peptide (Pr = 0.01) |
Brotula_barbata_hps6	N338G	# | | |
Brotula_barbata_hps6	N338G	# | |---->Altered Transmembrane_protein (Pr = 0.07) |
Brotula_barbata_hps6	N338G	# | |
Brotula_barbata_hps6	N338G	# |---->Altered Functional_residue (Pr = 0.16) |
Brotula_barbata_hps6	N338G	# |---->Altered Macromolecular_binding (Pr = 0.16) |
Brotula_barbata_hps6	N338G	# | |---->Altered Protein_binding (Pr = 0.16) |
Brotula_barbata_hps6	N338G	# | |---->Altered Disordered_interface (Pr = 0.05) |
Brotula_barbata_hps6	N338G	# | | |
Brotula_barbata_hps6	N338G	# | |---->Altered Ordered_interface (Pr = 0.16) |
Brotula_barbata_hps6	N338G	# | |
Brotula_barbata_hps6	N338G	# |---->Altered Metal_binding (Pr = 0.05)<---------------------------------------------------------|
Brotula_barbata_hps6	N338G	# |
Brotula_barbata_hps6	N338G	# |---->Altered PTM_site (Pr = 0.01)
Brotula_barbata_hps6	C339A	0.098	Loss of Disulfide_linkage at C335 (Pr = 0.14 | P = 0.04); Altered Stability (Pr = 0.11 | P = 0.04); Altered Cytoplasmic_loop (Pr = 0.11 | P = 0.04); Altered C-terminal_signal (Pr = 0.01 | P = 5.5e-03)	Altered Motifs (None)	Predicted conservation scores
Brotula_barbata_hps6	C339A	# Altered Effect (Pr = 0.25)
Brotula_barbata_hps6	C339A	# |---->Altered Motifs (None)
Brotula_barbata_hps6	C339A	# |---->Altered Structure_and_dynamics (Pr = 0.25)-------------------------------------------------------|
Brotula_barbata_hps6	C339A	# | |---->Altered Secondary_structure (Pr = 0.25) |
Brotula_barbata_hps6	C339A	# | | |
Brotula_barbata_hps6	C339A	# | |---->Altered Stability_and_conformational_flexibility (Pr = 0.15) |
Brotula_barbata_hps6	C339A	# | | |---->Altered Stability (Pr = 0.11 | P = 0.04) |
Brotula_barbata_hps6	C339A	# | | |---->Loss of Disulfide_linkage at C335 (Pr = 0.14 | P = 0.04) |
Brotula_barbata_hps6	C339A	# | | |---->Altered Conformational_flexibility (Pr = 0.15) |
Brotula_barbata_hps6	C339A	# | | |
Brotula_barbata_hps6	C339A	# | |---->Altered Special_structural_signatures (Pr = 0.11) |
Brotula_barbata_hps6	C339A	# | |---->Altered Signal_peptide (Pr = 0.01) |
Brotula_barbata_hps6	C339A	# | | |---->Altered C-terminal_signal (Pr = 0.01 | P = 5.5e-03) |
Brotula_barbata_hps6	C339A	# | | |
Brotula_barbata_hps6	C339A	# | |---->Altered Transmembrane_protein (Pr = 0.11) |
Brotula_barbata_hps6	C339A	# | |---->Altered Non-cytoplasmic_loop (Pr = 0.11 | P = 0.04) |
Brotula_barbata_hps6	C339A	# | |
Brotula_barbata_hps6	C339A	# |---->Altered Functional_residue (Pr = 0.17) |
Brotula_barbata_hps6	C339A	# |---->Altered Macromolecular_binding (Pr = 0.17) |
Brotula_barbata_hps6	C339A	# | |---->Altered Protein_binding (Pr = 0.17) |
Brotula_barbata_hps6	C339A	# | |---->Altered Disordered_interface (Pr = 0.05) |
Brotula_barbata_hps6	C339A	# | | |
Brotula_barbata_hps6	C339A	# | |---->Altered Ordered_interface (Pr = 0.17) |
Brotula_barbata_hps6	C339A	# | |
Brotula_barbata_hps6	C339A	# |---->Altered Metal_binding (Pr = 0.05)<---------------------------------------------------------|
Brotula_barbata_hps6	C339A	# |
Brotula_barbata_hps6	C339A	# |---->Altered PTM_site (Pr = 0.02)
Brotula_barbata_hps6	G340M	0.465	Loss of Disulfide_linkage at C335 (Pr = 0.13 | P = 0.04)	Altered Motifs (ELME000336:NEK2 phosphorylation motif with preferred Phe - Leu or Met in the -3 position to compensate for less favorable residues in the +1 and +2 position.; PS00008:N-myristoylation site)	Predicted conservation scores
Brotula_barbata_hps6	G340M	# Altered Effect (Pr = 0.26)
Brotula_barbata_hps6	G340M	# |---->Altered Motifs (ELME000336|PS00008)
Brotula_barbata_hps6	G340M	# |---->Altered Structure_and_dynamics (Pr = 0.26)-------------------------------------------------------|
Brotula_barbata_hps6	G340M	# | |---->Altered Secondary_structure (Pr = 0.26) |
Brotula_barbata_hps6	G340M	# | | |
Brotula_barbata_hps6	G340M	# | |---->Altered Stability_and_conformational_flexibility (Pr = 0.14) |
Brotula_barbata_hps6	G340M	# | | |---->Loss of Disulfide_linkage at C335 (Pr = 0.13 | P = 0.04) |
Brotula_barbata_hps6	G340M	# | | |---->Altered Conformational_flexibility (Pr = 0.14) |
Brotula_barbata_hps6	G340M	# | | |
Brotula_barbata_hps6	G340M	# | |---->Altered Special_structural_signatures (Pr = 0.07) |
Brotula_barbata_hps6	G340M	# | |---->Altered Signal_peptide (Pr = 0.01) |
Brotula_barbata_hps6	G340M	# | | |
Brotula_barbata_hps6	G340M	# | |---->Altered Transmembrane_protein (Pr = 0.07) |
Brotula_barbata_hps6	G340M	# | |
Brotula_barbata_hps6	G340M	# |---->Altered Functional_residue (Pr = 0.16) |
Brotula_barbata_hps6	G340M	# |---->Altered Macromolecular_binding (Pr = 0.16) |
Brotula_barbata_hps6	G340M	# | |---->Altered Protein_binding (Pr = 0.16) |
Brotula_barbata_hps6	G340M	# | |---->Altered Disordered_interface (Pr = 0.04) |
Brotula_barbata_hps6	G340M	# | | |
Brotula_barbata_hps6	G340M	# | |---->Altered Ordered_interface (Pr = 0.16) |
Brotula_barbata_hps6	G340M	# | |
Brotula_barbata_hps6	G340M	# |---->Altered Metal_binding (Pr = 0.05)<---------------------------------------------------------|
Brotula_barbata_hps6	G340M	# |
Brotula_barbata_hps6	G340M	# |---->Altered PTM_site (Pr = 0.01)
Brotula_barbata_hps6	T341N	0.165	Altered Cytoplasmic_loop (Pr = 0.12 | P = 0.03); Gain of Disulfide_linkage at C339 (Pr = 0.11 | P = 0.04); Gain of N-linked_glycosylation at T341 (Pr = 0.05 | P = 0.02); Gain of GPI-anchor_amidation at T341 (Pr = 0.01 | P = 0.03)	Altered Motifs (ELME000070:Generic motif for N-glycosylation. It was shown that Trp - Asp - and Glu are uncommon before the Ser/Thr position (PMID-8626433). Efficient glycosylation usually occurs when ~60 residues or more separate the glycosylation acceptor site from the C-terminus.; PS00001:N-glycosylation site; PS00008:N-myristoylation site)	Predicted conservation scores
Brotula_barbata_hps6	T341N	# Altered Effect (Pr = 0.23)
Brotula_barbata_hps6	T341N	# |---->Altered Motifs (ELME000070|PS00001|PS00008)
Brotula_barbata_hps6	T341N	# |---->Altered Structure_and_dynamics (Pr = 0.23)-------------------------------------------------------|
Brotula_barbata_hps6	T341N	# | |---->Altered Secondary_structure (Pr = 0.23) |
Brotula_barbata_hps6	T341N	# | | |
Brotula_barbata_hps6	T341N	# | |---->Altered Stability_and_conformational_flexibility (Pr = 0.15) |
Brotula_barbata_hps6	T341N	# | | |---->Gain of Disulfide_linkage at C339 (Pr = 0.11 | P = 0.04) |
Brotula_barbata_hps6	T341N	# | | |---->Altered Conformational_flexibility (Pr = 0.15) |
Brotula_barbata_hps6	T341N	# | | |
Brotula_barbata_hps6	T341N	# | |---->Altered Special_structural_signatures (Pr = 0.12) |
Brotula_barbata_hps6	T341N	# | |---->Altered Signal_peptide (Pr = 0.01) |
Brotula_barbata_hps6	T341N	# | | |
Brotula_barbata_hps6	T341N	# | |---->Altered Transmembrane_protein (Pr = 0.12) |
Brotula_barbata_hps6	T341N	# | |---->Altered Non-cytoplasmic_loop (Pr = 0.12 | P = 0.03) |
Brotula_barbata_hps6	T341N	# | |
Brotula_barbata_hps6	T341N	# |---->Altered Functional_residue (Pr = 0.16) |
Brotula_barbata_hps6	T341N	# |---->Altered Macromolecular_binding (Pr = 0.16) |
Brotula_barbata_hps6	T341N	# | |---->Altered Protein_binding (Pr = 0.16) |
Brotula_barbata_hps6	T341N	# | |---->Altered Disordered_interface (Pr = 0.05) |
Brotula_barbata_hps6	T341N	# | | |
Brotula_barbata_hps6	T341N	# | |---->Altered Ordered_interface (Pr = 0.16) |
Brotula_barbata_hps6	T341N	# | |
Brotula_barbata_hps6	T341N	# |---->Altered Metal_binding (Pr = 0.09)<---------------------------------------------------------|
Brotula_barbata_hps6	T341N	# |
Brotula_barbata_hps6	T341N	# |---->Altered PTM_site (Pr = 0.05)
Brotula_barbata_hps6	T341N	# |---->Gain of GPI-anchor_amidation at T341 (Pr = 0.01 | P = 0.03)
Brotula_barbata_hps6	T341N	# |---->Gain of N-linked_glycosylation at T341 (Pr = 0.05 | P = 0.02)
Brotula_barbata_hps6	T343A	0.057	Altered Cytoplasmic_loop (Pr = 0.17 | P = 9.7e-03)	Altered Motifs (PS00008:N-myristoylation site)	Predicted conservation scores
Brotula_barbata_hps6	T343A	# Altered Effect (Pr = 0.26)
Brotula_barbata_hps6	T343A	# |---->Altered Motifs (PS00008)
Brotula_barbata_hps6	T343A	# |---->Altered Structure_and_dynamics (Pr = 0.26)-------------------------------------------------------|
Brotula_barbata_hps6	T343A	# | |---->Altered Secondary_structure (Pr = 0.26) |
Brotula_barbata_hps6	T343A	# | | |
Brotula_barbata_hps6	T343A	# | |---->Altered Stability_and_conformational_flexibility (Pr = 0.13) |
Brotula_barbata_hps6	T343A	# | | |---->Altered Conformational_flexibility (Pr = 0.13) |
Brotula_barbata_hps6	T343A	# | | |
Brotula_barbata_hps6	T343A	# | |---->Altered Special_structural_signatures (Pr = 0.17) |
Brotula_barbata_hps6	T343A	# | |---->Altered Signal_peptide (Pr = 0.01) |
Brotula_barbata_hps6	T343A	# | | |
Brotula_barbata_hps6	T343A	# | |---->Altered Transmembrane_protein (Pr = 0.17) |
Brotula_barbata_hps6	T343A	# | |---->Altered Non-cytoplasmic_loop (Pr = 0.17 | P = 9.7e-03) |
Brotula_barbata_hps6	T343A	# | |
Brotula_barbata_hps6	T343A	# |---->Altered Functional_residue (Pr = 0.17) |
Brotula_barbata_hps6	T343A	# |---->Altered Macromolecular_binding (Pr = 0.17) |
Brotula_barbata_hps6	T343A	# | |---->Altered Protein_binding (Pr = 0.17) |
Brotula_barbata_hps6	T343A	# | |---->Altered Disordered_interface (Pr = 0.06) |
Brotula_barbata_hps6	T343A	# | | |
Brotula_barbata_hps6	T343A	# | |---->Altered Ordered_interface (Pr = 0.17) |
Brotula_barbata_hps6	T343A	# | |
Brotula_barbata_hps6	T343A	# |---->Altered Metal_binding (Pr = 0.05)<---------------------------------------------------------|
Brotula_barbata_hps6	T343A	# |
Brotula_barbata_hps6	T343A	# |---->Altered PTM_site (Pr = 0.02)
Brotula_barbata_hps6	C346H	0.388	Altered Cytoplasmic_loop (Pr = 0.21 | P = 4.3e-03)	Altered Motifs (None)	Predicted conservation scores
Brotula_barbata_hps6	C346H	# Altered Effect (Pr = 0.25)
Brotula_barbata_hps6	C346H	# |---->Altered Motifs (None)
Brotula_barbata_hps6	C346H	# |---->Altered Structure_and_dynamics (Pr = 0.25)-------------------------------------------------------|
Brotula_barbata_hps6	C346H	# | |---->Altered Secondary_structure (Pr = 0.25) |
Brotula_barbata_hps6	C346H	# | | |
Brotula_barbata_hps6	C346H	# | |---->Altered Stability_and_conformational_flexibility (Pr = 0.14) |
Brotula_barbata_hps6	C346H	# | | |---->Altered Conformational_flexibility (Pr = 0.14) |
Brotula_barbata_hps6	C346H	# | | |
Brotula_barbata_hps6	C346H	# | |---->Altered Special_structural_signatures (Pr = 0.21) |
Brotula_barbata_hps6	C346H	# | |---->Altered Signal_peptide (Pr = 0.00) |
Brotula_barbata_hps6	C346H	# | | |
Brotula_barbata_hps6	C346H	# | |---->Altered Transmembrane_protein (Pr = 0.21) |
Brotula_barbata_hps6	C346H	# | |---->Altered Non-cytoplasmic_loop (Pr = 0.21 | P = 4.3e-03) |
Brotula_barbata_hps6	C346H	# | |
Brotula_barbata_hps6	C346H	# |---->Altered Functional_residue (Pr = 0.22) |
Brotula_barbata_hps6	C346H	# |---->Altered Macromolecular_binding (Pr = 0.22) |
Brotula_barbata_hps6	C346H	# | |---->Altered Protein_binding (Pr = 0.22) |
Brotula_barbata_hps6	C346H	# | |---->Altered Disordered_interface (Pr = 0.16) |
Brotula_barbata_hps6	C346H	# | | |
Brotula_barbata_hps6	C346H	# | |---->Altered Ordered_interface (Pr = 0.22) |
Brotula_barbata_hps6	C346H	# | |
Brotula_barbata_hps6	C346H	# |---->Altered Metal_binding (Pr = 0.05)<---------------------------------------------------------|
Brotula_barbata_hps6	C346H	# |
Brotula_barbata_hps6	C346H	# |---->Altered PTM_site (Pr = 0.02)
Brotula_barbata_hps6	I347V	0.041	Altered Cytoplasmic_loop (Pr = 0.21 | P = 4.0e-03)	Altered Motifs (None)	Predicted conservation scores
Brotula_barbata_hps6	I347V	# Altered Effect (Pr = 0.24)
Brotula_barbata_hps6	I347V	# |---->Altered Motifs (None)
Brotula_barbata_hps6	I347V	# |---->Altered Structure_and_dynamics (Pr = 0.24)-------------------------------------------------------|
Brotula_barbata_hps6	I347V	# | |---->Altered Secondary_structure (Pr = 0.24) |
Brotula_barbata_hps6	I347V	# | | |
Brotula_barbata_hps6	I347V	# | |---->Altered Stability_and_conformational_flexibility (Pr = 0.13) |
Brotula_barbata_hps6	I347V	# | | |---->Altered Conformational_flexibility (Pr = 0.13) |
Brotula_barbata_hps6	I347V	# | | |
Brotula_barbata_hps6	I347V	# | |---->Altered Special_structural_signatures (Pr = 0.21) |
Brotula_barbata_hps6	I347V	# | |---->Altered Signal_peptide (Pr = 0.00) |
Brotula_barbata_hps6	I347V	# | | |
Brotula_barbata_hps6	I347V	# | |---->Altered Transmembrane_protein (Pr = 0.21) |
Brotula_barbata_hps6	I347V	# | |---->Altered Non-cytoplasmic_loop (Pr = 0.21 | P = 4.0e-03) |
Brotula_barbata_hps6	I347V	# | |
Brotula_barbata_hps6	I347V	# |---->Altered Functional_residue (Pr = 0.22) |
Brotula_barbata_hps6	I347V	# |---->Altered Macromolecular_binding (Pr = 0.22) |
Brotula_barbata_hps6	I347V	# | |---->Altered Protein_binding (Pr = 0.22) |
Brotula_barbata_hps6	I347V	# | |---->Altered Disordered_interface (Pr = 0.11) |
Brotula_barbata_hps6	I347V	# | | |
Brotula_barbata_hps6	I347V	# | |---->Altered Ordered_interface (Pr = 0.22) |
Brotula_barbata_hps6	I347V	# | |
Brotula_barbata_hps6	I347V	# |---->Altered Metal_binding (Pr = 0.06)<---------------------------------------------------------|
Brotula_barbata_hps6	I347V	# |
Brotula_barbata_hps6	I347V	# |---->Altered PTM_site (Pr = 0.02)
Brotula_barbata_hps6	M351T	0.037	Altered Cytoplasmic_loop (Pr = 0.29 | P = 3.3e-04); Gain of Strand (Pr = 0.27 | P = 0.03); Altered PPI_hotspot (Pr = 0.24 | P = 0.05)	Altered Motifs (ELME000052:Phosphothreonine motif binding a subset of FHA domains that show a preference for a large aliphatic amino acid at the pT+3 position.; ELME000120:Tyrosine-based sorting signal responsible for the interaction with mu subunit of AP (Adaptor Protein) complex; ELME000149:Sorting and internalisation signal found in the cytoplasmic juxta-membrane region of type I transmembrane proteins. Targets them from the Trans Golgi Network to the lysosomal-endosomal-melanosomal compartments. Interacts with adaptor protein (AP) complexes; ELME000193:Some proteins re-exported from the nucleus contain a Leucine-rich nuclear export signal (NES) binding to the CRM1 exportin protein.; ELME000335:Inverted version of LIG_SUMO_SBM_1 that mediates binding to SUMO proteins non-covalently.)	Predicted conservation scores
Brotula_barbata_hps6	M351T	# Altered Effect (Pr = 0.29)
Brotula_barbata_hps6	M351T	# |---->Altered Motifs (ELME000052|ELME000120|ELME000149|ELME000193|ELME000335)
Brotula_barbata_hps6	M351T	# |---->Altered Structure_and_dynamics (Pr = 0.29)-------------------------------------------------------|
Brotula_barbata_hps6	M351T	# | |---->Altered Secondary_structure (Pr = 0.27) |
Brotula_barbata_hps6	M351T	# | | |---->Gain of Strand (Pr = 0.27 | P = 0.03) |
Brotula_barbata_hps6	M351T	# | | |
Brotula_barbata_hps6	M351T	# | |---->Altered Stability_and_conformational_flexibility (Pr = 0.09) |
Brotula_barbata_hps6	M351T	# | | |---->Altered Conformational_flexibility (Pr = 0.09) |
Brotula_barbata_hps6	M351T	# | | |
Brotula_barbata_hps6	M351T	# | |---->Altered Special_structural_signatures (Pr = 0.29) |
Brotula_barbata_hps6	M351T	# | |---->Altered Signal_peptide (Pr = 0.00) |
Brotula_barbata_hps6	M351T	# | | |
Brotula_barbata_hps6	M351T	# | |---->Altered Transmembrane_protein (Pr = 0.29) |
Brotula_barbata_hps6	M351T	# | |---->Altered Non-cytoplasmic_loop (Pr = 0.29 | P = 3.3e-04) |
Brotula_barbata_hps6	M351T	# | |
Brotula_barbata_hps6	M351T	# |---->Altered Functional_residue (Pr = 0.24) |
Brotula_barbata_hps6	M351T	# |---->Altered Macromolecular_binding (Pr = 0.24) |
Brotula_barbata_hps6	M351T	# | |---->Altered Protein_binding (Pr = 0.24) |
Brotula_barbata_hps6	M351T	# | |---->Altered Disordered_interface (Pr = 0.11) |
Brotula_barbata_hps6	M351T	# | | |
Brotula_barbata_hps6	M351T	# | |---->Altered Ordered_interface (Pr = 0.24) |
Brotula_barbata_hps6	M351T	# | |---->Altered PPI_hotspot (Pr = 0.24 | P = 0.05) |
Brotula_barbata_hps6	M351T	# | |
Brotula_barbata_hps6	M351T	# |---->Altered Metal_binding (Pr = 0.02)<---------------------------------------------------------|
Brotula_barbata_hps6	M351T	# |
Brotula_barbata_hps6	M351T	# |---->Altered PTM_site (Pr = 0.03)
Brotula_barbata_hps6	L354A	0.682	Altered Cytoplasmic_loop (Pr = 0.34 | P = 4.9e-05); Gain of Strand (Pr = 0.27 | P = 0.03); Altered Stability (Pr = 0.21 | P = 0.01)	Altered Motifs (ELME000149:Sorting and internalisation signal found in the cytoplasmic juxta-membrane region of type I transmembrane proteins. Targets them from the Trans Golgi Network to the lysosomal-endosomal-melanosomal compartments. Interacts with adaptor protein (AP) complexes; ELME000193:Some proteins re-exported from the nucleus contain a Leucine-rich nuclear export signal (NES) binding to the CRM1 exportin protein.; ELME000333:Motif that mediates binding to SUMO proteins non-covalently.)	Predicted conservation scores
Brotula_barbata_hps6	L354A	# Altered Effect (Pr = 0.34)
Brotula_barbata_hps6	L354A	# |---->Altered Motifs (ELME000149|ELME000193|ELME000333)
Brotula_barbata_hps6	L354A	# |---->Altered Structure_and_dynamics (Pr = 0.34)-------------------------------------------------------|
Brotula_barbata_hps6	L354A	# | |---->Altered Secondary_structure (Pr = 0.27) |
Brotula_barbata_hps6	L354A	# | | |---->Gain of Strand (Pr = 0.27 | P = 0.03) |
Brotula_barbata_hps6	L354A	# | | |
Brotula_barbata_hps6	L354A	# | |---->Altered Stability_and_conformational_flexibility (Pr = 0.21) |
Brotula_barbata_hps6	L354A	# | | |---->Altered Stability (Pr = 0.21 | P = 0.01) |
Brotula_barbata_hps6	L354A	# | | |---->Altered Conformational_flexibility (Pr = 0.09) |
Brotula_barbata_hps6	L354A	# | | |
Brotula_barbata_hps6	L354A	# | |---->Altered Special_structural_signatures (Pr = 0.34) |
Brotula_barbata_hps6	L354A	# | |---->Altered Signal_peptide (Pr = 0.00) |
Brotula_barbata_hps6	L354A	# | | |
Brotula_barbata_hps6	L354A	# | |---->Altered Transmembrane_protein (Pr = 0.34) |
Brotula_barbata_hps6	L354A	# | |---->Altered Non-cytoplasmic_loop (Pr = 0.34 | P = 4.9e-05) |
Brotula_barbata_hps6	L354A	# | |
Brotula_barbata_hps6	L354A	# |---->Altered Functional_residue (Pr = 0.22) |
Brotula_barbata_hps6	L354A	# |---->Altered Macromolecular_binding (Pr = 0.22) |
Brotula_barbata_hps6	L354A	# | |---->Altered Protein_binding (Pr = 0.22) |
Brotula_barbata_hps6	L354A	# | |---->Altered Disordered_interface (Pr = 0.11) |
Brotula_barbata_hps6	L354A	# | | |
Brotula_barbata_hps6	L354A	# | |---->Altered Ordered_interface (Pr = 0.22) |
Brotula_barbata_hps6	L354A	# | |
Brotula_barbata_hps6	L354A	# |---->Altered Metal_binding (Pr = 0.02)<---------------------------------------------------------|
Brotula_barbata_hps6	L354A	# |
Brotula_barbata_hps6	L354A	# |---->Altered PTM_site (Pr = 0.05)
Brotula_barbata_hps6	E357D	0.141	Altered Cytoplasmic_loop (Pr = 0.29 | P = 2.9e-04); Loss of Strand (Pr = 0.26 | P = 0.04); Altered PPI_hotspot (Pr = 0.25 | P = 0.02); Gain of Sulfation at Y361 (Pr = 0.01 | P = 0.05)	Altered Motifs (ELME000147:Site phosphorylated by the Polo-like kinase.; ELME000193:Some proteins re-exported from the nucleus contain a Leucine-rich nuclear export signal (NES) binding to the CRM1 exportin protein.; ELME000333:Motif that mediates binding to SUMO proteins non-covalently.)	Predicted conservation scores
Brotula_barbata_hps6	E357D	# Altered Effect (Pr = 0.29)
Brotula_barbata_hps6	E357D	# |---->Altered Motifs (ELME000147|ELME000193|ELME000333)
Brotula_barbata_hps6	E357D	# |---->Altered Structure_and_dynamics (Pr = 0.29)-------------------------------------------------------|
Brotula_barbata_hps6	E357D	# | |---->Altered Secondary_structure (Pr = 0.26) |
Brotula_barbata_hps6	E357D	# | | |---->Loss of Strand (Pr = 0.26 | P = 0.04) |
Brotula_barbata_hps6	E357D	# | | |
Brotula_barbata_hps6	E357D	# | |---->Altered Stability_and_conformational_flexibility (Pr = 0.09) |
Brotula_barbata_hps6	E357D	# | | |---->Altered Conformational_flexibility (Pr = 0.09) |
Brotula_barbata_hps6	E357D	# | | |
Brotula_barbata_hps6	E357D	# | |---->Altered Special_structural_signatures (Pr = 0.29) |
Brotula_barbata_hps6	E357D	# | |---->Altered Signal_peptide (Pr = 0.00) |
Brotula_barbata_hps6	E357D	# | | |
Brotula_barbata_hps6	E357D	# | |---->Altered Transmembrane_protein (Pr = 0.29) |
Brotula_barbata_hps6	E357D	# | |---->Altered Non-cytoplasmic_loop (Pr = 0.29 | P = 2.9e-04) |
Brotula_barbata_hps6	E357D	# | |
Brotula_barbata_hps6	E357D	# |---->Altered Functional_residue (Pr = 0.25) |
Brotula_barbata_hps6	E357D	# |---->Altered Macromolecular_binding (Pr = 0.25) |
Brotula_barbata_hps6	E357D	# | |---->Altered Protein_binding (Pr = 0.25) |
Brotula_barbata_hps6	E357D	# | |---->Altered Disordered_interface (Pr = 0.09) |
Brotula_barbata_hps6	E357D	# | | |
Brotula_barbata_hps6	E357D	# | |---->Altered Ordered_interface (Pr = 0.25) |
Brotula_barbata_hps6	E357D	# | |---->Altered PPI_hotspot (Pr = 0.25 | P = 0.02) |
Brotula_barbata_hps6	E357D	# | |
Brotula_barbata_hps6	E357D	# |---->Altered Metal_binding (Pr = 0.02)<---------------------------------------------------------|
Brotula_barbata_hps6	E357D	# |
Brotula_barbata_hps6	E357D	# |---->Altered PTM_site (Pr = 0.07)
Brotula_barbata_hps6	E357D	# |---->Gain of Sulfation at Y361 (Pr = 0.01 | P = 0.05)
Brotula_barbata_hps6	L371V	0.204	Gain of Strand (Pr = 0.27 | P = 0.02)	Altered Motifs (None)	Predicted conservation scores
Brotula_barbata_hps6	L371V	# Altered Effect (Pr = 0.27)
Brotula_barbata_hps6	L371V	# |---->Altered Motifs (None)
Brotula_barbata_hps6	L371V	# |---->Altered Structure_and_dynamics (Pr = 0.27)-------------------------------------------------------|
Brotula_barbata_hps6	L371V	# | |---->Altered Secondary_structure (Pr = 0.27) |
Brotula_barbata_hps6	L371V	# | | |---->Gain of Strand (Pr = 0.27 | P = 0.02) |
Brotula_barbata_hps6	L371V	# | | |
Brotula_barbata_hps6	L371V	# | |---->Altered Stability_and_conformational_flexibility (Pr = 0.15) |
Brotula_barbata_hps6	L371V	# | | |---->Altered Conformational_flexibility (Pr = 0.15) |
Brotula_barbata_hps6	L371V	# | | |
Brotula_barbata_hps6	L371V	# | |---->Altered Special_structural_signatures (Pr = 0.06) |
Brotula_barbata_hps6	L371V	# | |---->Altered Signal_peptide (Pr = 0.00) |
Brotula_barbata_hps6	L371V	# | | |
Brotula_barbata_hps6	L371V	# | |---->Altered Transmembrane_protein (Pr = 0.06) |
Brotula_barbata_hps6	L371V	# | |
Brotula_barbata_hps6	L371V	# |---->Altered Functional_residue (Pr = 0.14) |
Brotula_barbata_hps6	L371V	# |---->Altered Macromolecular_binding (Pr = 0.14) |
Brotula_barbata_hps6	L371V	# | |---->Altered Protein_binding (Pr = 0.14) |
Brotula_barbata_hps6	L371V	# | |---->Altered Disordered_interface (Pr = 0.11) |
Brotula_barbata_hps6	L371V	# | | |
Brotula_barbata_hps6	L371V	# | |---->Altered Ordered_interface (Pr = 0.14) |
Brotula_barbata_hps6	L371V	# | |
Brotula_barbata_hps6	L371V	# |---->Altered Metal_binding (Pr = 0.02)<---------------------------------------------------------|
Brotula_barbata_hps6	L371V	# |
Brotula_barbata_hps6	L371V	# |---->Altered PTM_site (Pr = 0.11)
Brotula_barbata_hps6	I374V	0.056		Altered Motifs (ELME000106:Substrate recognition site that interacts with cyclin and thereby increases phosphorylation by cyclin/cdk complexes. Predicted proteins should have a CDK phosphorylation site. Also used by cyclin/cdk inhibitors.; ELME000146:Subtilisin/kexin isozyme-1 (SKI1) cleavage site ([RK]-X-[hydrophobic]-[LTKF]-|-X))	Predicted conservation scores
Brotula_barbata_hps6	I374V	# Altered Effect (Pr = 0.25)
Brotula_barbata_hps6	I374V	# |---->Altered Motifs (ELME000106|ELME000146)
Brotula_barbata_hps6	I374V	# |---->Altered Structure_and_dynamics (Pr = 0.25)-------------------------------------------------------|
Brotula_barbata_hps6	I374V	# | |---->Altered Secondary_structure (Pr = 0.25) |
Brotula_barbata_hps6	I374V	# | | |
Brotula_barbata_hps6	I374V	# | |---->Altered Stability_and_conformational_flexibility (Pr = 0.15) |
Brotula_barbata_hps6	I374V	# | | |---->Altered Conformational_flexibility (Pr = 0.15) |
Brotula_barbata_hps6	I374V	# | | |
Brotula_barbata_hps6	I374V	# | |---->Altered Special_structural_signatures (Pr = 0.04) |
Brotula_barbata_hps6	I374V	# | |---->Altered Signal_peptide (Pr = 0.00) |
Brotula_barbata_hps6	I374V	# | | |
Brotula_barbata_hps6	I374V	# | |---->Altered Transmembrane_protein (Pr = 0.04) |
Brotula_barbata_hps6	I374V	# | |
Brotula_barbata_hps6	I374V	# |---->Altered Functional_residue (Pr = 0.14) |
Brotula_barbata_hps6	I374V	# |---->Altered Macromolecular_binding (Pr = 0.14) |
Brotula_barbata_hps6	I374V	# | |---->Altered Protein_binding (Pr = 0.14) |
Brotula_barbata_hps6	I374V	# | |---->Altered Disordered_interface (Pr = 0.11) |
Brotula_barbata_hps6	I374V	# | | |
Brotula_barbata_hps6	I374V	# | |---->Altered Ordered_interface (Pr = 0.14) |
Brotula_barbata_hps6	I374V	# | |
Brotula_barbata_hps6	I374V	# |---->Altered Metal_binding (Pr = 0.01)<---------------------------------------------------------|
Brotula_barbata_hps6	I374V	# |
Brotula_barbata_hps6	I374V	# |---->Altered PTM_site (Pr = 0.12)
Brotula_barbata_hps6	E379G	0.281	Gain of Strand (Pr = 0.27 | P = 0.02)	Altered Motifs (ELME000002:Motif recognised for modification by SUMO-1; ELME000100:NEC1/NEC2 cleavage site (Lys-Arg-|-Xaa); ELME000108:Yeast kexin 2 cleavage site (Lys-Arg-|-Xaa or Arg-Arg-|-Xaa); ELME000231:An RxxL-based motif that binds to the Cdh1 and Cdc20 components of APC/C thereby targeting the protein for destruction in a cell cycle dependent manner; ELME000233:MAPK interacting molecules (e.g. MAPKKs - substrates - phosphatases) carry docking motif that help to regulate specific interaction in the MAPK cascade. The classic motif approximates (R/K)xxxx#x# where # is a hydrophobic residue.)	Predicted conservation scores
Brotula_barbata_hps6	E379G	# Altered Effect (Pr = 0.27)
Brotula_barbata_hps6	E379G	# |---->Altered Motifs (ELME000002|ELME000100|ELME000108|ELME000231|ELME000233)
Brotula_barbata_hps6	E379G	# |---->Altered Structure_and_dynamics (Pr = 0.27)-------------------------------------------------------|
Brotula_barbata_hps6	E379G	# | |---->Altered Secondary_structure (Pr = 0.27) |
Brotula_barbata_hps6	E379G	# | | |---->Gain of Strand (Pr = 0.27 | P = 0.02) |
Brotula_barbata_hps6	E379G	# | | |
Brotula_barbata_hps6	E379G	# | |---->Altered Stability_and_conformational_flexibility (Pr = 0.16) |
Brotula_barbata_hps6	E379G	# | | |---->Altered Conformational_flexibility (Pr = 0.16) |
Brotula_barbata_hps6	E379G	# | | |
Brotula_barbata_hps6	E379G	# | |---->Altered Special_structural_signatures (Pr = 0.04) |
Brotula_barbata_hps6	E379G	# | |---->Altered Signal_peptide (Pr = 0.00) |
Brotula_barbata_hps6	E379G	# | | |
Brotula_barbata_hps6	E379G	# | |---->Altered Transmembrane_protein (Pr = 0.04) |
Brotula_barbata_hps6	E379G	# | |
Brotula_barbata_hps6	E379G	# |---->Altered Functional_residue (Pr = 0.20) |
Brotula_barbata_hps6	E379G	# |---->Altered Macromolecular_binding (Pr = 0.19) |
Brotula_barbata_hps6	E379G	# | |---->Altered Protein_binding (Pr = 0.19) |
Brotula_barbata_hps6	E379G	# | |---->Altered Disordered_interface (Pr = 0.09) |
Brotula_barbata_hps6	E379G	# | | |
Brotula_barbata_hps6	E379G	# | |---->Altered Ordered_interface (Pr = 0.19) |
Brotula_barbata_hps6	E379G	# | |
Brotula_barbata_hps6	E379G	# |---->Altered Metal_binding (Pr = 0.01)<---------------------------------------------------------|
Brotula_barbata_hps6	E379G	# |
Brotula_barbata_hps6	E379G	# |---->Altered PTM_site (Pr = 0.20)
Brotula_barbata_hps6	N385D	0.088	Loss of N-linked_glycosylation at N385 (Pr = 0.04 | P = 0.02)	Altered Motifs (ELME000047:Clathrin box motif found on cargo adaptor proteins - it interacts with the beta propeller structure located at the N-terminus of Clathrin heavy chain.; ELME000053:GSK3 phosphorylation recognition site; ELME000070:Generic motif for N-glycosylation. It was shown that Trp - Asp - and Glu are uncommon before the Ser/Thr position (PMID-8626433). Efficient glycosylation usually occurs when ~60 residues or more separate the glycosylation acceptor site from the C-terminus.; ELME000084:GRB2-like Src Homology 2 (SH2) domains binding motif.; ELME000182:STAT5 Src Homology 2 (SH2) domain binding motif.; ELME000231:An RxxL-based motif that binds to the Cdh1 and Cdc20 components of APC/C thereby targeting the protein for destruction in a cell cycle dependent manner; ELME000333:Motif that mediates binding to SUMO proteins non-covalently.; PS00001:N-glycosylation site)	Predicted conservation scores
Brotula_barbata_hps6	N385D	# Altered Effect (Pr = 0.26)
Brotula_barbata_hps6	N385D	# |---->Altered Motifs (ELME000047|ELME000053|ELME000070|ELME000084|ELME000182|ELME000231|ELME000333|PS00001)
Brotula_barbata_hps6	N385D	# |---->Altered Structure_and_dynamics (Pr = 0.26)-------------------------------------------------------|
Brotula_barbata_hps6	N385D	# | |---->Altered Secondary_structure (Pr = 0.26) |
Brotula_barbata_hps6	N385D	# | | |
Brotula_barbata_hps6	N385D	# | |---->Altered Stability_and_conformational_flexibility (Pr = 0.21) |
Brotula_barbata_hps6	N385D	# | | |---->Altered Conformational_flexibility (Pr = 0.21) |
Brotula_barbata_hps6	N385D	# | | |
Brotula_barbata_hps6	N385D	# | |---->Altered Special_structural_signatures (Pr = 0.03) |
Brotula_barbata_hps6	N385D	# | |---->Altered Signal_peptide (Pr = 0.00) |
Brotula_barbata_hps6	N385D	# | | |
Brotula_barbata_hps6	N385D	# | |---->Altered Transmembrane_protein (Pr = 0.03) |
Brotula_barbata_hps6	N385D	# | |
Brotula_barbata_hps6	N385D	# |---->Altered Functional_residue (Pr = 0.21) |
Brotula_barbata_hps6	N385D	# |---->Altered Macromolecular_binding (Pr = 0.18) |
Brotula_barbata_hps6	N385D	# | |---->Altered Protein_binding (Pr = 0.18) |
Brotula_barbata_hps6	N385D	# | |---->Altered Disordered_interface (Pr = 0.09) |
Brotula_barbata_hps6	N385D	# | | |
Brotula_barbata_hps6	N385D	# | |---->Altered Ordered_interface (Pr = 0.18) |
Brotula_barbata_hps6	N385D	# | |
Brotula_barbata_hps6	N385D	# |---->Altered Metal_binding (Pr = 0.01)<---------------------------------------------------------|
Brotula_barbata_hps6	N385D	# |
Brotula_barbata_hps6	N385D	# |---->Altered PTM_site (Pr = 0.21)
Brotula_barbata_hps6	N385D	# |---->Loss of N-linked_glycosylation at N385 (Pr = 0.04 | P = 0.02)
Brotula_barbata_hps6	T391I	0.102		Altered Motifs (ELME000052:Phosphothreonine motif binding a subset of FHA domains that show a preference for a large aliphatic amino acid at the pT+3 position.; ELME000053:GSK3 phosphorylation recognition site; ELME000136:The Class IV WW domain interaction motif is recognised primarily by the Pin1 phosphorylation-dependent prolyl isomerase.; ELME000149:Sorting and internalisation signal found in the cytoplasmic juxta-membrane region of type I transmembrane proteins. Targets them from the Trans Golgi Network to the lysosomal-endosomal-melanosomal compartments. Interacts with adaptor protein (AP) complexes; ELME000159:Proline-Directed Kinase (e.g. MAPK) phosphorylation site in higher eukaryotes.)	Predicted conservation scores
Brotula_barbata_hps6	T391I	# Altered Effect (Pr = 0.25)
Brotula_barbata_hps6	T391I	# |---->Altered Motifs (ELME000052|ELME000053|ELME000136|ELME000149|ELME000159)
Brotula_barbata_hps6	T391I	# |---->Altered Structure_and_dynamics (Pr = 0.25)-------------------------------------------------------|
Brotula_barbata_hps6	T391I	# | |---->Altered Secondary_structure (Pr = 0.25) |
Brotula_barbata_hps6	T391I	# | | |
Brotula_barbata_hps6	T391I	# | |---->Altered Stability_and_conformational_flexibility (Pr = 0.24) |
Brotula_barbata_hps6	T391I	# | | |---->Altered Conformational_flexibility (Pr = 0.24) |
Brotula_barbata_hps6	T391I	# | | |
Brotula_barbata_hps6	T391I	# | |---->Altered Special_structural_signatures (Pr = 0.03) |
Brotula_barbata_hps6	T391I	# | |---->Altered Signal_peptide (Pr = 0.00) |
Brotula_barbata_hps6	T391I	# | | |
Brotula_barbata_hps6	T391I	# | |---->Altered Transmembrane_protein (Pr = 0.03) |
Brotula_barbata_hps6	T391I	# | |
Brotula_barbata_hps6	T391I	# |---->Altered Functional_residue (Pr = 0.10) |
Brotula_barbata_hps6	T391I	# |---->Altered Macromolecular_binding (Pr = 0.10) |
Brotula_barbata_hps6	T391I	# | |---->Altered Protein_binding (Pr = 0.10) |
Brotula_barbata_hps6	T391I	# | |---->Altered Disordered_interface (Pr = 0.05) |
Brotula_barbata_hps6	T391I	# | | |
Brotula_barbata_hps6	T391I	# | |---->Altered Ordered_interface (Pr = 0.10) |
Brotula_barbata_hps6	T391I	# | |
Brotula_barbata_hps6	T391I	# |---->Altered Metal_binding (Pr = 0.05)<---------------------------------------------------------|
Brotula_barbata_hps6	T391I	# |
Brotula_barbata_hps6	T391I	# |---->Altered PTM_site (Pr = 0.09)
Brotula_barbata_hps6	T398R	0.221		Altered Motifs (ELME000106:Substrate recognition site that interacts with cyclin and thereby increases phosphorylation by cyclin/cdk complexes. Predicted proteins should have a CDK phosphorylation site. Also used by cyclin/cdk inhibitors.; ELME000146:Subtilisin/kexin isozyme-1 (SKI1) cleavage site ([RK]-X-[hydrophobic]-[LTKF]-|-X); ELME000173:Consensus derived from reported natural interactors which do not match the Mode 1 and Mode 2 ligands.; ELME000336:NEK2 phosphorylation motif with preferred Phe - Leu or Met in the -3 position to compensate for less favorable residues in the +1 and +2 position.; PS00005:Protein kinase C phosphorylation site)	Predicted conservation scores
Brotula_barbata_hps6	T398R	# Altered Effect (Pr = 0.26)
Brotula_barbata_hps6	T398R	# |---->Altered Motifs (ELME000106|ELME000146|ELME000173|ELME000336|PS00005)
Brotula_barbata_hps6	T398R	# |---->Altered Structure_and_dynamics (Pr = 0.26)-------------------------------------------------------|
Brotula_barbata_hps6	T398R	# | |---->Altered Secondary_structure (Pr = 0.26) |
Brotula_barbata_hps6	T398R	# | | |
Brotula_barbata_hps6	T398R	# | |---->Altered Stability_and_conformational_flexibility (Pr = 0.18) |
Brotula_barbata_hps6	T398R	# | | |---->Altered Conformational_flexibility (Pr = 0.18) |
Brotula_barbata_hps6	T398R	# | | |
Brotula_barbata_hps6	T398R	# | |---->Altered Special_structural_signatures (Pr = 0.03) |
Brotula_barbata_hps6	T398R	# | |---->Altered Signal_peptide (Pr = 0.00) |
Brotula_barbata_hps6	T398R	# | | |
Brotula_barbata_hps6	T398R	# | |---->Altered Transmembrane_protein (Pr = 0.03) |
Brotula_barbata_hps6	T398R	# | |
Brotula_barbata_hps6	T398R	# |---->Altered Functional_residue (Pr = 0.17) |
Brotula_barbata_hps6	T398R	# |---->Altered Macromolecular_binding (Pr = 0.12) |
Brotula_barbata_hps6	T398R	# | |---->Altered Protein_binding (Pr = 0.12) |
Brotula_barbata_hps6	T398R	# | |---->Altered Disordered_interface (Pr = 0.03) |
Brotula_barbata_hps6	T398R	# | | |
Brotula_barbata_hps6	T398R	# | |---->Altered Ordered_interface (Pr = 0.12) |
Brotula_barbata_hps6	T398R	# | |
Brotula_barbata_hps6	T398R	# |---->Altered Metal_binding (Pr = 0.05)<---------------------------------------------------------|
Brotula_barbata_hps6	T398R	# |
Brotula_barbata_hps6	T398R	# |---->Altered PTM_site (Pr = 0.17)
Brotula_barbata_hps6	H405S	0.219	Loss of Nickel_binding at H406 (Pr = 0.18 | P = 0.04); Loss of Copper_binding at H406 (Pr = 0.05 | P = 0.04)	Altered Motifs (ELME000063:CK1 phosphorylation site; ELME000333:Motif that mediates binding to SUMO proteins non-covalently.)	Predicted conservation scores
Brotula_barbata_hps6	H405S	# Altered Effect (Pr = 0.26)
Brotula_barbata_hps6	H405S	# |---->Altered Motifs (ELME000063|ELME000333)
Brotula_barbata_hps6	H405S	# |---->Altered Structure_and_dynamics (Pr = 0.26)-------------------------------------------------------|
Brotula_barbata_hps6	H405S	# | |---->Altered Secondary_structure (Pr = 0.26) |
Brotula_barbata_hps6	H405S	# | | |
Brotula_barbata_hps6	H405S	# | |---->Altered Stability_and_conformational_flexibility (Pr = 0.26) |
Brotula_barbata_hps6	H405S	# | | |---->Altered Conformational_flexibility (Pr = 0.26) |
Brotula_barbata_hps6	H405S	# | | |
Brotula_barbata_hps6	H405S	# | |---->Altered Special_structural_signatures (Pr = 0.05) |
Brotula_barbata_hps6	H405S	# | |---->Altered Signal_peptide (Pr = 0.00) |
Brotula_barbata_hps6	H405S	# | | |
Brotula_barbata_hps6	H405S	# | |---->Altered Transmembrane_protein (Pr = 0.05) |
Brotula_barbata_hps6	H405S	# | |
Brotula_barbata_hps6	H405S	# |---->Altered Functional_residue (Pr = 0.21) |
Brotula_barbata_hps6	H405S	# |---->Altered Macromolecular_binding (Pr = 0.14) |
Brotula_barbata_hps6	H405S	# | |---->Altered Protein_binding (Pr = 0.14) |
Brotula_barbata_hps6	H405S	# | |---->Altered Disordered_interface (Pr = 0.05) |
Brotula_barbata_hps6	H405S	# | | |
Brotula_barbata_hps6	H405S	# | |---->Altered Ordered_interface (Pr = 0.14) |
Brotula_barbata_hps6	H405S	# | |
Brotula_barbata_hps6	H405S	# |---->Altered Metal_binding (Pr = 0.21)<---------------------------------------------------------|
Brotula_barbata_hps6	H405S	# | |---->Loss of Copper_binding at H406 (Pr = 0.05 | P = 0.04)
Brotula_barbata_hps6	H405S	# | |---->Loss of Nickel_binding at H406 (Pr = 0.18 | P = 0.04)
Brotula_barbata_hps6	H405S	# |
Brotula_barbata_hps6	H405S	# |---->Altered PTM_site (Pr = 0.07)
Brotula_barbata_hps6	H406S	0.056	Loss of Zinc_binding at H406 (Pr = 0.22 | P = 0.05); Loss of Nickel_binding at H406 (Pr = 0.18 | P = 0.04); Loss of Copper_binding at H406 (Pr = 0.05 | P = 0.04)	Altered Motifs (None)	Predicted conservation scores
Brotula_barbata_hps6	H406S	# Altered Effect (Pr = 0.27)
Brotula_barbata_hps6	H406S	# |---->Altered Motifs (None)
Brotula_barbata_hps6	H406S	# |---->Altered Structure_and_dynamics (Pr = 0.27)-------------------------------------------------------|
Brotula_barbata_hps6	H406S	# | |---->Altered Secondary_structure (Pr = 0.26) |
Brotula_barbata_hps6	H406S	# | | |
Brotula_barbata_hps6	H406S	# | |---->Altered Stability_and_conformational_flexibility (Pr = 0.27) |
Brotula_barbata_hps6	H406S	# | | |---->Altered Conformational_flexibility (Pr = 0.27) |
Brotula_barbata_hps6	H406S	# | | |
Brotula_barbata_hps6	H406S	# | |---->Altered Special_structural_signatures (Pr = 0.05) |
Brotula_barbata_hps6	H406S	# | |---->Altered Signal_peptide (Pr = 0.00) |
Brotula_barbata_hps6	H406S	# | | |
Brotula_barbata_hps6	H406S	# | |---->Altered Transmembrane_protein (Pr = 0.05) |
Brotula_barbata_hps6	H406S	# | |
Brotula_barbata_hps6	H406S	# |---->Altered Functional_residue (Pr = 0.22) |
Brotula_barbata_hps6	H406S	# |---->Altered Macromolecular_binding (Pr = 0.13) |
Brotula_barbata_hps6	H406S	# | |---->Altered Protein_binding (Pr = 0.13) |
Brotula_barbata_hps6	H406S	# | |---->Altered Disordered_interface (Pr = 0.05) |
Brotula_barbata_hps6	H406S	# | | |
Brotula_barbata_hps6	H406S	# | |---->Altered Ordered_interface (Pr = 0.13) |
Brotula_barbata_hps6	H406S	# | |
Brotula_barbata_hps6	H406S	# |---->Altered Metal_binding (Pr = 0.22)<---------------------------------------------------------|
Brotula_barbata_hps6	H406S	# | |---->Loss of Copper_binding at H406 (Pr = 0.05 | P = 0.04)
Brotula_barbata_hps6	H406S	# | |---->Loss of Nickel_binding at H406 (Pr = 0.18 | P = 0.04)
Brotula_barbata_hps6	H406S	# | |---->Loss of Zinc_binding at H406 (Pr = 0.22 | P = 0.05)
Brotula_barbata_hps6	H406S	# |
Brotula_barbata_hps6	H406S	# |---->Altered PTM_site (Pr = 0.07)
Brotula_barbata_hps6	E407D	0.095	Gain of Nickel_binding at H406 (Pr = 0.18 | P = 0.04); Gain of Copper_binding at H406 (Pr = 0.05 | P = 0.04)	Altered Motifs (None)	Predicted conservation scores
Brotula_barbata_hps6	E407D	# Altered Effect (Pr = 0.26)
Brotula_barbata_hps6	E407D	# |---->Altered Motifs (None)
Brotula_barbata_hps6	E407D	# |---->Altered Structure_and_dynamics (Pr = 0.26)-------------------------------------------------------|
Brotula_barbata_hps6	E407D	# | |---->Altered Secondary_structure (Pr = 0.26) |
Brotula_barbata_hps6	E407D	# | | |
Brotula_barbata_hps6	E407D	# | |---->Altered Stability_and_conformational_flexibility (Pr = 0.25) |
Brotula_barbata_hps6	E407D	# | | |---->Altered Conformational_flexibility (Pr = 0.25) |
Brotula_barbata_hps6	E407D	# | | |
Brotula_barbata_hps6	E407D	# | |---->Altered Special_structural_signatures (Pr = 0.05) |
Brotula_barbata_hps6	E407D	# | |---->Altered Signal_peptide (Pr = 0.00) |
Brotula_barbata_hps6	E407D	# | | |
Brotula_barbata_hps6	E407D	# | |---->Altered Transmembrane_protein (Pr = 0.05) |
Brotula_barbata_hps6	E407D	# | |
Brotula_barbata_hps6	E407D	# |---->Altered Functional_residue (Pr = 0.19) |
Brotula_barbata_hps6	E407D	# |---->Altered Macromolecular_binding (Pr = 0.14) |
Brotula_barbata_hps6	E407D	# | |---->Altered Protein_binding (Pr = 0.14) |
Brotula_barbata_hps6	E407D	# | |---->Altered Disordered_interface (Pr = 0.06) |
Brotula_barbata_hps6	E407D	# | | |
Brotula_barbata_hps6	E407D	# | |---->Altered Ordered_interface (Pr = 0.14) |
Brotula_barbata_hps6	E407D	# | |
Brotula_barbata_hps6	E407D	# |---->Altered Metal_binding (Pr = 0.19)<---------------------------------------------------------|
Brotula_barbata_hps6	E407D	# | |---->Gain of Copper_binding at H406 (Pr = 0.05 | P = 0.04)
Brotula_barbata_hps6	E407D	# | |---->Gain of Nickel_binding at H406 (Pr = 0.18 | P = 0.04)
Brotula_barbata_hps6	E407D	# |
Brotula_barbata_hps6	E407D	# |---->Altered PTM_site (Pr = 0.13)
Brotula_barbata_hps6	R412S	0.076	Gain of Intrinsic_disorder (Pr = 0.33 | P = 0.03)	Altered Motifs (ELME000053:GSK3 phosphorylation recognition site; ELME000063:CK1 phosphorylation site; ELME000147:Site phosphorylated by the Polo-like kinase.; ELME000155:This is the motif recognized by those SH3 domains with a non-canonical class I recognition specificity)	Predicted conservation scores
Brotula_barbata_hps6	R412S	# Altered Effect (Pr = 0.33)
Brotula_barbata_hps6	R412S	# |---->Altered Motifs (ELME000053|ELME000063|ELME000147|ELME000155)
Brotula_barbata_hps6	R412S	# |---->Altered Structure_and_dynamics (Pr = 0.33)-------------------------------------------------------|
Brotula_barbata_hps6	R412S	# | |---->Altered Secondary_structure (Pr = 0.25) |
Brotula_barbata_hps6	R412S	# | | |
Brotula_barbata_hps6	R412S	# | |---->Altered Stability_and_conformational_flexibility (Pr = 0.33) |
Brotula_barbata_hps6	R412S	# | | |---->Altered Conformational_flexibility (Pr = 0.33) |
Brotula_barbata_hps6	R412S	# | | |---->Gain of Intrinsic_disorder (Pr = 0.33 | P = 0.03) |
Brotula_barbata_hps6	R412S	# | | |
Brotula_barbata_hps6	R412S	# | |---->Altered Special_structural_signatures (Pr = 0.08) |
Brotula_barbata_hps6	R412S	# | |---->Altered Signal_peptide (Pr = 0.00) |
Brotula_barbata_hps6	R412S	# | | |
Brotula_barbata_hps6	R412S	# | |---->Altered Transmembrane_protein (Pr = 0.08) |
Brotula_barbata_hps6	R412S	# | |
Brotula_barbata_hps6	R412S	# |---->Altered Functional_residue (Pr = 0.13) |
Brotula_barbata_hps6	R412S	# |---->Altered Macromolecular_binding (Pr = 0.11) |
Brotula_barbata_hps6	R412S	# | |---->Altered Protein_binding (Pr = 0.11) |
Brotula_barbata_hps6	R412S	# | |---->Altered Disordered_interface (Pr = 0.07) |
Brotula_barbata_hps6	R412S	# | | |
Brotula_barbata_hps6	R412S	# | |---->Altered Ordered_interface (Pr = 0.11) |
Brotula_barbata_hps6	R412S	# | |
Brotula_barbata_hps6	R412S	# |---->Altered Metal_binding (Pr = 0.07)<---------------------------------------------------------|
Brotula_barbata_hps6	R412S	# |
Brotula_barbata_hps6	R412S	# |---->Altered PTM_site (Pr = 0.13)
Brotula_barbata_hps6	S415G	0.089	Altered Cytoplasmic_loop (Pr = 0.12 | P = 0.03)	Altered Motifs (ELME000147:Site phosphorylated by the Polo-like kinase.; PS00005:Protein kinase C phosphorylation site)	Predicted conservation scores
Brotula_barbata_hps6	S415G	# Altered Effect (Pr = 0.28)
Brotula_barbata_hps6	S415G	# |---->Altered Motifs (ELME000147|PS00005)
Brotula_barbata_hps6	S415G	# |---->Altered Structure_and_dynamics (Pr = 0.28)-------------------------------------------------------|
Brotula_barbata_hps6	S415G	# | |---->Altered Secondary_structure (Pr = 0.21) |
Brotula_barbata_hps6	S415G	# | | |
Brotula_barbata_hps6	S415G	# | |---->Altered Stability_and_conformational_flexibility (Pr = 0.28) |
Brotula_barbata_hps6	S415G	# | | |---->Altered Conformational_flexibility (Pr = 0.28) |
Brotula_barbata_hps6	S415G	# | | |
Brotula_barbata_hps6	S415G	# | |---->Altered Special_structural_signatures (Pr = 0.12) |
Brotula_barbata_hps6	S415G	# | |---->Altered Signal_peptide (Pr = 0.00) |
Brotula_barbata_hps6	S415G	# | | |
Brotula_barbata_hps6	S415G	# | |---->Altered Transmembrane_protein (Pr = 0.12) |
Brotula_barbata_hps6	S415G	# | |---->Altered Non-cytoplasmic_loop (Pr = 0.12 | P = 0.03) |
Brotula_barbata_hps6	S415G	# | |
Brotula_barbata_hps6	S415G	# |---->Altered Functional_residue (Pr = 0.12) |
Brotula_barbata_hps6	S415G	# |---->Altered Macromolecular_binding (Pr = 0.12) |
Brotula_barbata_hps6	S415G	# | |---->Altered Protein_binding (Pr = 0.12) |
Brotula_barbata_hps6	S415G	# | |---->Altered Disordered_interface (Pr = 0.10) |
Brotula_barbata_hps6	S415G	# | | |
Brotula_barbata_hps6	S415G	# | |---->Altered Ordered_interface (Pr = 0.12) |
Brotula_barbata_hps6	S415G	# | |
Brotula_barbata_hps6	S415G	# |---->Altered Metal_binding (Pr = 0.01)<---------------------------------------------------------|
Brotula_barbata_hps6	S415G	# |
Brotula_barbata_hps6	S415G	# |---->Altered PTM_site (Pr = 0.12)
Brotula_barbata_hps6	M418T	0.050	Altered Cytoplasmic_loop (Pr = 0.13 | P = 0.02)	Altered Motifs (ELME000053:GSK3 phosphorylation recognition site; ELME000063:CK1 phosphorylation site; ELME000147:Site phosphorylated by the Polo-like kinase.)	Predicted conservation scores
Brotula_barbata_hps6	M418T	# Altered Effect (Pr = 0.29)
Brotula_barbata_hps6	M418T	# |---->Altered Motifs (ELME000053|ELME000063|ELME000147)
Brotula_barbata_hps6	M418T	# |---->Altered Structure_and_dynamics (Pr = 0.29)-------------------------------------------------------|
Brotula_barbata_hps6	M418T	# | |---->Altered Secondary_structure (Pr = 0.23) |
Brotula_barbata_hps6	M418T	# | | |
Brotula_barbata_hps6	M418T	# | |---->Altered Stability_and_conformational_flexibility (Pr = 0.29) |
Brotula_barbata_hps6	M418T	# | | |---->Altered Conformational_flexibility (Pr = 0.29) |
Brotula_barbata_hps6	M418T	# | | |
Brotula_barbata_hps6	M418T	# | |---->Altered Special_structural_signatures (Pr = 0.13) |
Brotula_barbata_hps6	M418T	# | |---->Altered Signal_peptide (Pr = 0.00) |
Brotula_barbata_hps6	M418T	# | | |
Brotula_barbata_hps6	M418T	# | |---->Altered Transmembrane_protein (Pr = 0.13) |
Brotula_barbata_hps6	M418T	# | |---->Altered Non-cytoplasmic_loop (Pr = 0.13 | P = 0.02) |
Brotula_barbata_hps6	M418T	# | |
Brotula_barbata_hps6	M418T	# |---->Altered Functional_residue (Pr = 0.12) |
Brotula_barbata_hps6	M418T	# |---->Altered Macromolecular_binding (Pr = 0.12) |
Brotula_barbata_hps6	M418T	# | |---->Altered Protein_binding (Pr = 0.12) |
Brotula_barbata_hps6	M418T	# | |---->Altered Disordered_interface (Pr = 0.10) |
Brotula_barbata_hps6	M418T	# | | |
Brotula_barbata_hps6	M418T	# | |---->Altered Ordered_interface (Pr = 0.12) |
Brotula_barbata_hps6	M418T	# | |
Brotula_barbata_hps6	M418T	# |---->Altered Metal_binding (Pr = 0.01)<---------------------------------------------------------|
Brotula_barbata_hps6	M418T	# |
Brotula_barbata_hps6	M418T	# |---->Altered PTM_site (Pr = 0.12)
Brotula_barbata_hps6	T425P	0.081	Loss of Strand (Pr = 0.26 | P = 0.04)	Altered Motifs (ELME000053:GSK3 phosphorylation recognition site)	Predicted conservation scores
Brotula_barbata_hps6	T425P	# Altered Effect (Pr = 0.27)
Brotula_barbata_hps6	T425P	# |---->Altered Motifs (ELME000053)
Brotula_barbata_hps6	T425P	# |---->Altered Structure_and_dynamics (Pr = 0.27)-------------------------------------------------------|
Brotula_barbata_hps6	T425P	# | |---->Altered Secondary_structure (Pr = 0.26) |
Brotula_barbata_hps6	T425P	# | | |---->Loss of Strand (Pr = 0.26 | P = 0.04) |
Brotula_barbata_hps6	T425P	# | | |
Brotula_barbata_hps6	T425P	# | |---->Altered Stability_and_conformational_flexibility (Pr = 0.27) |
Brotula_barbata_hps6	T425P	# | | |---->Altered Conformational_flexibility (Pr = 0.27) |
Brotula_barbata_hps6	T425P	# | | |
Brotula_barbata_hps6	T425P	# | |---->Altered Special_structural_signatures (Pr = 0.08) |
Brotula_barbata_hps6	T425P	# | |---->Altered Signal_peptide (Pr = 0.00) |
Brotula_barbata_hps6	T425P	# | | |
Brotula_barbata_hps6	T425P	# | |---->Altered Transmembrane_protein (Pr = 0.08) |
Brotula_barbata_hps6	T425P	# | |
Brotula_barbata_hps6	T425P	# |---->Altered Functional_residue (Pr = 0.10) |
Brotula_barbata_hps6	T425P	# |---->Altered Macromolecular_binding (Pr = 0.10) |
Brotula_barbata_hps6	T425P	# | |---->Altered Protein_binding (Pr = 0.10) |
Brotula_barbata_hps6	T425P	# | |---->Altered Disordered_interface (Pr = 0.06) |
Brotula_barbata_hps6	T425P	# | | |
Brotula_barbata_hps6	T425P	# | |---->Altered Ordered_interface (Pr = 0.10) |
Brotula_barbata_hps6	T425P	# | |
Brotula_barbata_hps6	T425P	# |---->Altered Metal_binding (Pr = 0.02)<---------------------------------------------------------|
Brotula_barbata_hps6	T425P	# |
Brotula_barbata_hps6	T425P	# |---->Altered PTM_site (Pr = 0.10)
Brotula_barbata_hps6	S476T	0.156	Altered MoRF (Pr = 0.27 | P = 0.04); Altered PPI_hotspot (Pr = 0.24 | P = 0.04)	Altered Motifs (ELME000063:CK1 phosphorylation site)	Predicted conservation scores
Brotula_barbata_hps6	S476T	# Altered Effect (Pr = 0.27)
Brotula_barbata_hps6	S476T	# |---->Altered Motifs (ELME000063)
Brotula_barbata_hps6	S476T	# |---->Altered Structure_and_dynamics (Pr = 0.25)-------------------------------------------------------|
Brotula_barbata_hps6	S476T	# | |---->Altered Secondary_structure (Pr = 0.25) |
Brotula_barbata_hps6	S476T	# | | |
Brotula_barbata_hps6	S476T	# | |---->Altered Stability_and_conformational_flexibility (Pr = 0.25) |
Brotula_barbata_hps6	S476T	# | | |---->Altered Conformational_flexibility (Pr = 0.25) |
Brotula_barbata_hps6	S476T	# | | |
Brotula_barbata_hps6	S476T	# | |---->Altered Special_structural_signatures (Pr = 0.04) |
Brotula_barbata_hps6	S476T	# | |---->Altered Signal_peptide (Pr = 0.00) |
Brotula_barbata_hps6	S476T	# | | |
Brotula_barbata_hps6	S476T	# | |---->Altered Transmembrane_protein (Pr = 0.04) |
Brotula_barbata_hps6	S476T	# | |
Brotula_barbata_hps6	S476T	# |---->Altered Functional_residue (Pr = 0.27) |
Brotula_barbata_hps6	S476T	# |---->Altered Macromolecular_binding (Pr = 0.27) |
Brotula_barbata_hps6	S476T	# | |---->Altered Protein_binding (Pr = 0.27) |
Brotula_barbata_hps6	S476T	# | |---->Altered Disordered_interface (Pr = 0.27) |
Brotula_barbata_hps6	S476T	# | | |---->Altered MoRF (Pr = 0.27 | P = 0.04) |
Brotula_barbata_hps6	S476T	# | | |
Brotula_barbata_hps6	S476T	# | |---->Altered Ordered_interface (Pr = 0.24) |
Brotula_barbata_hps6	S476T	# | |---->Altered PPI_hotspot (Pr = 0.24 | P = 0.04) |
Brotula_barbata_hps6	S476T	# | |
Brotula_barbata_hps6	S476T	# |---->Altered Metal_binding (Pr = 0.02)<---------------------------------------------------------|
Brotula_barbata_hps6	S476T	# |
Brotula_barbata_hps6	S476T	# |---->Altered PTM_site (Pr = 0.12)
Brotula_barbata_hps6	Q479R	0.092	Altered MoRF (Pr = 0.27 | P = 0.05)	Altered Motifs (ELME000063:CK1 phosphorylation site)	Predicted conservation scores
Brotula_barbata_hps6	Q479R	# Altered Effect (Pr = 0.27)
Brotula_barbata_hps6	Q479R	# |---->Altered Motifs (ELME000063)
Brotula_barbata_hps6	Q479R	# |---->Altered Structure_and_dynamics (Pr = 0.26)-------------------------------------------------------|
Brotula_barbata_hps6	Q479R	# | |---->Altered Secondary_structure (Pr = 0.26) |
Brotula_barbata_hps6	Q479R	# | | |
Brotula_barbata_hps6	Q479R	# | |---->Altered Stability_and_conformational_flexibility (Pr = 0.26) |
Brotula_barbata_hps6	Q479R	# | | |---->Altered Conformational_flexibility (Pr = 0.26) |
Brotula_barbata_hps6	Q479R	# | | |
Brotula_barbata_hps6	Q479R	# | |---->Altered Special_structural_signatures (Pr = 0.03) |
Brotula_barbata_hps6	Q479R	# | |---->Altered Signal_peptide (Pr = 0.00) |
Brotula_barbata_hps6	Q479R	# | | |
Brotula_barbata_hps6	Q479R	# | |---->Altered Transmembrane_protein (Pr = 0.03) |
Brotula_barbata_hps6	Q479R	# | |
Brotula_barbata_hps6	Q479R	# |---->Altered Functional_residue (Pr = 0.27) |
Brotula_barbata_hps6	Q479R	# |---->Altered Macromolecular_binding (Pr = 0.27) |
Brotula_barbata_hps6	Q479R	# | |---->Altered Protein_binding (Pr = 0.27) |
Brotula_barbata_hps6	Q479R	# | |---->Altered Disordered_interface (Pr = 0.27) |
Brotula_barbata_hps6	Q479R	# | | |---->Altered MoRF (Pr = 0.27 | P = 0.05) |
Brotula_barbata_hps6	Q479R	# | | |
Brotula_barbata_hps6	Q479R	# | |---->Altered Ordered_interface (Pr = 0.21) |
Brotula_barbata_hps6	Q479R	# | |
Brotula_barbata_hps6	Q479R	# |---->Altered Metal_binding (Pr = 0.02)<---------------------------------------------------------|
Brotula_barbata_hps6	Q479R	# |
Brotula_barbata_hps6	Q479R	# |---->Altered PTM_site (Pr = 0.12)
Brotula_barbata_hps6	N480S	0.033	Gain of Intrinsic_disorder (Pr = 0.33 | P = 0.03)	Altered Motifs (ELME000053:GSK3 phosphorylation recognition site; ELME000063:CK1 phosphorylation site)	Predicted conservation scores
Brotula_barbata_hps6	N480S	# Altered Effect (Pr = 0.33)
Brotula_barbata_hps6	N480S	# |---->Altered Motifs (ELME000053|ELME000063)
Brotula_barbata_hps6	N480S	# |---->Altered Structure_and_dynamics (Pr = 0.33)-------------------------------------------------------|
Brotula_barbata_hps6	N480S	# | |---->Altered Secondary_structure (Pr = 0.25) |
Brotula_barbata_hps6	N480S	# | | |
Brotula_barbata_hps6	N480S	# | |---->Altered Stability_and_conformational_flexibility (Pr = 0.33) |
Brotula_barbata_hps6	N480S	# | | |---->Altered Conformational_flexibility (Pr = 0.33) |
Brotula_barbata_hps6	N480S	# | | |---->Gain of Intrinsic_disorder (Pr = 0.33 | P = 0.03) |
Brotula_barbata_hps6	N480S	# | | |
Brotula_barbata_hps6	N480S	# | |---->Altered Special_structural_signatures (Pr = 0.03) |
Brotula_barbata_hps6	N480S	# | |---->Altered Signal_peptide (Pr = 0.00) |
Brotula_barbata_hps6	N480S	# | | |
Brotula_barbata_hps6	N480S	# | |---->Altered Transmembrane_protein (Pr = 0.03) |
Brotula_barbata_hps6	N480S	# | |
Brotula_barbata_hps6	N480S	# |---->Altered Functional_residue (Pr = 0.25) |
Brotula_barbata_hps6	N480S	# |---->Altered Macromolecular_binding (Pr = 0.25) |
Brotula_barbata_hps6	N480S	# | |---->Altered Protein_binding (Pr = 0.25) |
Brotula_barbata_hps6	N480S	# | |---->Altered Disordered_interface (Pr = 0.25) |
Brotula_barbata_hps6	N480S	# | | |
Brotula_barbata_hps6	N480S	# | |---->Altered Ordered_interface (Pr = 0.21) |
Brotula_barbata_hps6	N480S	# | |
Brotula_barbata_hps6	N480S	# |---->Altered Metal_binding (Pr = 0.02)<---------------------------------------------------------|
Brotula_barbata_hps6	N480S	# |
Brotula_barbata_hps6	N480S	# |---->Altered PTM_site (Pr = 0.12)
Brotula_barbata_hps6	S487W	0.070	Loss of Intrinsic_disorder (Pr = 0.55 | P = 3.6e-03); Gain of Helix (Pr = 0.28 | P = 0.02)	Altered Motifs (ELME000053:GSK3 phosphorylation recognition site; ELME000063:CK1 phosphorylation site)	Predicted conservation scores
Brotula_barbata_hps6	S487W	# Altered Effect (Pr = 0.55)
Brotula_barbata_hps6	S487W	# |---->Altered Motifs (ELME000053|ELME000063)
Brotula_barbata_hps6	S487W	# |---->Altered Structure_and_dynamics (Pr = 0.55)-------------------------------------------------------|
Brotula_barbata_hps6	S487W	# | |---->Altered Secondary_structure (Pr = 0.28) |
Brotula_barbata_hps6	S487W	# | | |---->Gain of Helix (Pr = 0.28 | P = 0.02) |
Brotula_barbata_hps6	S487W	# | | |
Brotula_barbata_hps6	S487W	# | |---->Altered Stability_and_conformational_flexibility (Pr = 0.55) |
Brotula_barbata_hps6	S487W	# | | |---->Altered Conformational_flexibility (Pr = 0.55) |
Brotula_barbata_hps6	S487W	# | | |---->Loss of Intrinsic_disorder (Pr = 0.55 | P = 3.6e-03) |
Brotula_barbata_hps6	S487W	# | | |
Brotula_barbata_hps6	S487W	# | |---->Altered Special_structural_signatures (Pr = 0.03) |
Brotula_barbata_hps6	S487W	# | |---->Altered Signal_peptide (Pr = 0.00) |
Brotula_barbata_hps6	S487W	# | | |
Brotula_barbata_hps6	S487W	# | |---->Altered Transmembrane_protein (Pr = 0.03) |
Brotula_barbata_hps6	S487W	# | |
Brotula_barbata_hps6	S487W	# |---->Altered Functional_residue (Pr = 0.17) |
Brotula_barbata_hps6	S487W	# |---->Altered Macromolecular_binding (Pr = 0.17) |
Brotula_barbata_hps6	S487W	# | |---->Altered Protein_binding (Pr = 0.17) |
Brotula_barbata_hps6	S487W	# | |---->Altered Disordered_interface (Pr = 0.17) |
Brotula_barbata_hps6	S487W	# | | |
Brotula_barbata_hps6	S487W	# | |---->Altered Ordered_interface (Pr = 0.17) |
Brotula_barbata_hps6	S487W	# | |
Brotula_barbata_hps6	S487W	# |---->Altered Metal_binding (Pr = 0.01)<---------------------------------------------------------|
Brotula_barbata_hps6	S487W	# |
Brotula_barbata_hps6	S487W	# |---->Altered PTM_site (Pr = 0.13)
Brotula_barbata_hps6	H489E	0.056	Gain of Intrinsic_disorder (Pr = 0.32 | P = 0.03)	Altered Motifs (ELME000063:CK1 phosphorylation site)	Predicted conservation scores
Brotula_barbata_hps6	H489E	# Altered Effect (Pr = 0.32)
Brotula_barbata_hps6	H489E	# |---->Altered Motifs (ELME000063)
Brotula_barbata_hps6	H489E	# |---->Altered Structure_and_dynamics (Pr = 0.32)-------------------------------------------------------|
Brotula_barbata_hps6	H489E	# | |---->Altered Secondary_structure (Pr = 0.24) |
Brotula_barbata_hps6	H489E	# | | |
Brotula_barbata_hps6	H489E	# | |---->Altered Stability_and_conformational_flexibility (Pr = 0.32) |
Brotula_barbata_hps6	H489E	# | | |---->Altered Conformational_flexibility (Pr = 0.32) |
Brotula_barbata_hps6	H489E	# | | |---->Gain of Intrinsic_disorder (Pr = 0.32 | P = 0.03) |
Brotula_barbata_hps6	H489E	# | | |
Brotula_barbata_hps6	H489E	# | |---->Altered Special_structural_signatures (Pr = 0.07) |
Brotula_barbata_hps6	H489E	# | |---->Altered Signal_peptide (Pr = 0.00) |
Brotula_barbata_hps6	H489E	# | | |
Brotula_barbata_hps6	H489E	# | |---->Altered Transmembrane_protein (Pr = 0.07) |
Brotula_barbata_hps6	H489E	# | |
Brotula_barbata_hps6	H489E	# |---->Altered Functional_residue (Pr = 0.15) |
Brotula_barbata_hps6	H489E	# |---->Altered Macromolecular_binding (Pr = 0.13) |
Brotula_barbata_hps6	H489E	# | |---->Altered Protein_binding (Pr = 0.13) |
Brotula_barbata_hps6	H489E	# | |---->Altered Disordered_interface (Pr = 0.13) |
Brotula_barbata_hps6	H489E	# | | |
Brotula_barbata_hps6	H489E	# | |---->Altered Ordered_interface (Pr = 0.10) |
Brotula_barbata_hps6	H489E	# | |
Brotula_barbata_hps6	H489E	# |---->Altered Metal_binding (Pr = 0.01)<---------------------------------------------------------|
Brotula_barbata_hps6	H489E	# |
Brotula_barbata_hps6	H489E	# |---->Altered PTM_site (Pr = 0.15)
Brotula_barbata_hps6	R490A	0.066		Altered Motifs (ELME000063:CK1 phosphorylation site; ELME000102:N-Arg dibasic convertase (nardilysin) cleavage site (Xaa-|-Arg-Lys or Arg-|-Arg-Xaa).; ELME000108:Yeast kexin 2 cleavage site (Lys-Arg-|-Xaa or Arg-Arg-|-Xaa); PS00008:N-myristoylation site)	Predicted conservation scores
Brotula_barbata_hps6	R490A	# Altered Effect (Pr = 0.29)
Brotula_barbata_hps6	R490A	# |---->Altered Motifs (ELME000063|ELME000102|ELME000108|PS00008)
Brotula_barbata_hps6	R490A	# |---->Altered Structure_and_dynamics (Pr = 0.29)-------------------------------------------------------|
Brotula_barbata_hps6	R490A	# | |---->Altered Secondary_structure (Pr = 0.26) |
Brotula_barbata_hps6	R490A	# | | |
Brotula_barbata_hps6	R490A	# | |---->Altered Stability_and_conformational_flexibility (Pr = 0.29) |
Brotula_barbata_hps6	R490A	# | | |---->Altered Conformational_flexibility (Pr = 0.29) |
Brotula_barbata_hps6	R490A	# | | |
Brotula_barbata_hps6	R490A	# | |---->Altered Special_structural_signatures (Pr = 0.08) |
Brotula_barbata_hps6	R490A	# | |---->Altered Signal_peptide (Pr = 0.00) |
Brotula_barbata_hps6	R490A	# | | |
Brotula_barbata_hps6	R490A	# | |---->Altered Transmembrane_protein (Pr = 0.08) |
Brotula_barbata_hps6	R490A	# | |
Brotula_barbata_hps6	R490A	# |---->Altered Functional_residue (Pr = 0.15) |
Brotula_barbata_hps6	R490A	# |---->Altered Macromolecular_binding (Pr = 0.11) |
Brotula_barbata_hps6	R490A	# | |---->Altered Protein_binding (Pr = 0.11) |
Brotula_barbata_hps6	R490A	# | |---->Altered Disordered_interface (Pr = 0.09) |
Brotula_barbata_hps6	R490A	# | | |
Brotula_barbata_hps6	R490A	# | |---->Altered Ordered_interface (Pr = 0.11) |
Brotula_barbata_hps6	R490A	# | |
Brotula_barbata_hps6	R490A	# |---->Altered Metal_binding (Pr = 0.01)<---------------------------------------------------------|
Brotula_barbata_hps6	R490A	# |
Brotula_barbata_hps6	R490A	# |---->Altered PTM_site (Pr = 0.15)
Brotula_barbata_hps6	E493R	0.081	Loss of Helix (Pr = 0.32 | P = 2.8e-03); Altered Calmodulin_binding (Pr = 0.17 | P = 0.04); Altered Cytoplasmic_loop (Pr = 0.10 | P = 0.04)	Altered Motifs (ELME000012:The di-Arg ER retention motif is defined by two consecutive arginine residues (RR) or with a single residue insertion (RXR). The motif is completed by an adjacent hydrophobic/arginine residue which may be on either side of the Arg pair.; ELME000062:Secondary preference for PKA-type AGC kinase phosphorylation.; ELME000202:(ST)Q motif which is phosphorylated by PIKK family members.)	Predicted conservation scores
Brotula_barbata_hps6	E493R	# Altered Effect (Pr = 0.32)
Brotula_barbata_hps6	E493R	# |---->Altered Motifs (ELME000012|ELME000062|ELME000202)
Brotula_barbata_hps6	E493R	# |---->Altered Structure_and_dynamics (Pr = 0.32)-------------------------------------------------------|
Brotula_barbata_hps6	E493R	# | |---->Altered Secondary_structure (Pr = 0.32) |
Brotula_barbata_hps6	E493R	# | | |---->Loss of Helix (Pr = 0.32 | P = 2.8e-03) |
Brotula_barbata_hps6	E493R	# | | |
Brotula_barbata_hps6	E493R	# | |---->Altered Stability_and_conformational_flexibility (Pr = 0.24) |
Brotula_barbata_hps6	E493R	# | | |---->Altered Conformational_flexibility (Pr = 0.24) |
Brotula_barbata_hps6	E493R	# | | |
Brotula_barbata_hps6	E493R	# | |---->Altered Special_structural_signatures (Pr = 0.10) |
Brotula_barbata_hps6	E493R	# | |---->Altered Signal_peptide (Pr = 0.00) |
Brotula_barbata_hps6	E493R	# | | |
Brotula_barbata_hps6	E493R	# | |---->Altered Transmembrane_protein (Pr = 0.10) |
Brotula_barbata_hps6	E493R	# | |---->Altered Non-cytoplasmic_loop (Pr = 0.10 | P = 0.04) |
Brotula_barbata_hps6	E493R	# | |
Brotula_barbata_hps6	E493R	# |---->Altered Functional_residue (Pr = 0.17) |
Brotula_barbata_hps6	E493R	# |---->Altered Macromolecular_binding (Pr = 0.17) |
Brotula_barbata_hps6	E493R	# | |---->Altered Protein_binding (Pr = 0.17) |
Brotula_barbata_hps6	E493R	# | |---->Altered Disordered_interface (Pr = 0.17) |
Brotula_barbata_hps6	E493R	# | | |---->Altered Calmodulin_binding (Pr = 0.17 | P = 0.04) |
Brotula_barbata_hps6	E493R	# | | |
Brotula_barbata_hps6	E493R	# | |---->Altered Ordered_interface (Pr = 0.10) |
Brotula_barbata_hps6	E493R	# | |
Brotula_barbata_hps6	E493R	# |---->Altered Metal_binding (Pr = 0.00)<---------------------------------------------------------|
Brotula_barbata_hps6	E493R	# |
Brotula_barbata_hps6	E493R	# |---->Altered PTM_site (Pr = 0.13)
Brotula_barbata_hps6	Q496E	0.102	Gain of Loop (Pr = 0.27 | P = 0.02); Altered Cytoplasmic_loop (Pr = 0.12 | P = 0.03)	Altered Motifs (ELME000202:(ST)Q motif which is phosphorylated by PIKK family members.; PS00005:Protein kinase C phosphorylation site)	Predicted conservation scores
Brotula_barbata_hps6	Q496E	# Altered Effect (Pr = 0.27)
Brotula_barbata_hps6	Q496E	# |---->Altered Motifs (ELME000202|PS00005)
Brotula_barbata_hps6	Q496E	# |---->Altered Structure_and_dynamics (Pr = 0.27)-------------------------------------------------------|
Brotula_barbata_hps6	Q496E	# | |---->Altered Secondary_structure (Pr = 0.27) |
Brotula_barbata_hps6	Q496E	# | | |---->Gain of Loop (Pr = 0.27 | P = 0.02) |
Brotula_barbata_hps6	Q496E	# | | |
Brotula_barbata_hps6	Q496E	# | |---->Altered Stability_and_conformational_flexibility (Pr = 0.27) |
Brotula_barbata_hps6	Q496E	# | | |---->Altered Conformational_flexibility (Pr = 0.27) |
Brotula_barbata_hps6	Q496E	# | | |
Brotula_barbata_hps6	Q496E	# | |---->Altered Special_structural_signatures (Pr = 0.12) |
Brotula_barbata_hps6	Q496E	# | |---->Altered Signal_peptide (Pr = 0.00) |
Brotula_barbata_hps6	Q496E	# | | |
Brotula_barbata_hps6	Q496E	# | |---->Altered Transmembrane_protein (Pr = 0.12) |
Brotula_barbata_hps6	Q496E	# | |---->Altered Non-cytoplasmic_loop (Pr = 0.12 | P = 0.03) |
Brotula_barbata_hps6	Q496E	# | |
Brotula_barbata_hps6	Q496E	# |---->Altered Functional_residue (Pr = 0.13) |
Brotula_barbata_hps6	Q496E	# |---->Altered Macromolecular_binding (Pr = 0.09) |
Brotula_barbata_hps6	Q496E	# | |---->Altered Protein_binding (Pr = 0.09) |
Brotula_barbata_hps6	Q496E	# | |---->Altered Disordered_interface (Pr = 0.06) |
Brotula_barbata_hps6	Q496E	# | | |
Brotula_barbata_hps6	Q496E	# | |---->Altered Ordered_interface (Pr = 0.09) |
Brotula_barbata_hps6	Q496E	# | |
Brotula_barbata_hps6	Q496E	# |---->Altered Metal_binding (Pr = 0.02)<---------------------------------------------------------|
Brotula_barbata_hps6	Q496E	# |
Brotula_barbata_hps6	Q496E	# |---->Altered PTM_site (Pr = 0.13)
Brotula_barbata_hps6	R497S	0.074	Gain of Intrinsic_disorder (Pr = 0.31 | P = 0.04); Loss of Helix (Pr = 0.29 | P = 0.02); Altered Cytoplasmic_loop (Pr = 0.12 | P = 0.03)	Altered Motifs (ELME000085:Glycosaminoglycan attachment site; ELME000202:(ST)Q motif which is phosphorylated by PIKK family members.; ELME000336:NEK2 phosphorylation motif with preferred Phe - Leu or Met in the -3 position to compensate for less favorable residues in the +1 and +2 position.; PS00005:Protein kinase C phosphorylation site)	Predicted conservation scores
Brotula_barbata_hps6	R497S	# Altered Effect (Pr = 0.31)
Brotula_barbata_hps6	R497S	# |---->Altered Motifs (ELME000085|ELME000202|ELME000336|PS00005)
Brotula_barbata_hps6	R497S	# |---->Altered Structure_and_dynamics (Pr = 0.31)-------------------------------------------------------|
Brotula_barbata_hps6	R497S	# | |---->Altered Secondary_structure (Pr = 0.29) |
Brotula_barbata_hps6	R497S	# | | |---->Loss of Helix (Pr = 0.29 | P = 0.02) |
Brotula_barbata_hps6	R497S	# | | |
Brotula_barbata_hps6	R497S	# | |---->Altered Stability_and_conformational_flexibility (Pr = 0.31) |
Brotula_barbata_hps6	R497S	# | | |---->Altered Conformational_flexibility (Pr = 0.31) |
Brotula_barbata_hps6	R497S	# | | |---->Gain of Intrinsic_disorder (Pr = 0.31 | P = 0.04) |
Brotula_barbata_hps6	R497S	# | | |
Brotula_barbata_hps6	R497S	# | |---->Altered Special_structural_signatures (Pr = 0.12) |
Brotula_barbata_hps6	R497S	# | |---->Altered Signal_peptide (Pr = 0.00) |
Brotula_barbata_hps6	R497S	# | | |
Brotula_barbata_hps6	R497S	# | |---->Altered Transmembrane_protein (Pr = 0.12) |
Brotula_barbata_hps6	R497S	# | |---->Altered Non-cytoplasmic_loop (Pr = 0.12 | P = 0.03) |
Brotula_barbata_hps6	R497S	# | |
Brotula_barbata_hps6	R497S	# |---->Altered Functional_residue (Pr = 0.15) |
Brotula_barbata_hps6	R497S	# |---->Altered Macromolecular_binding (Pr = 0.08) |
Brotula_barbata_hps6	R497S	# | |---->Altered Protein_binding (Pr = 0.08) |
Brotula_barbata_hps6	R497S	# | |---->Altered Disordered_interface (Pr = 0.06) |
Brotula_barbata_hps6	R497S	# | | |
Brotula_barbata_hps6	R497S	# | |---->Altered Ordered_interface (Pr = 0.08) |
Brotula_barbata_hps6	R497S	# | |
Brotula_barbata_hps6	R497S	# |---->Altered Metal_binding (Pr = 0.04)<---------------------------------------------------------|
Brotula_barbata_hps6	R497S	# |
Brotula_barbata_hps6	R497S	# |---->Altered PTM_site (Pr = 0.15)
Brotula_barbata_hps6	G499D	0.082	Gain of Loop (Pr = 0.28 | P = 0.02); Gain of Helix (Pr = 0.28 | P = 0.03); Gain of Disulfide_linkage at C502 (Pr = 0.14 | P = 0.04); Altered Cytoplasmic_loop (Pr = 0.12 | P = 0.03)	Altered Motifs (PS00008:N-myristoylation site; PS00016:Cell attachment sequence)	Predicted conservation scores
Brotula_barbata_hps6	G499D	# Altered Effect (Pr = 0.28)
Brotula_barbata_hps6	G499D	# |---->Altered Motifs (PS00008|PS00016)
Brotula_barbata_hps6	G499D	# |---->Altered Structure_and_dynamics (Pr = 0.28)-------------------------------------------------------|
Brotula_barbata_hps6	G499D	# | |---->Altered Secondary_structure (Pr = 0.28) |
Brotula_barbata_hps6	G499D	# | | |---->Gain of Helix (Pr = 0.28 | P = 0.03) |
Brotula_barbata_hps6	G499D	# | | |---->Gain of Loop (Pr = 0.28 | P = 0.02) |
Brotula_barbata_hps6	G499D	# | | |
Brotula_barbata_hps6	G499D	# | |---->Altered Stability_and_conformational_flexibility (Pr = 0.26) |
Brotula_barbata_hps6	G499D	# | | |---->Gain of Disulfide_linkage at C502 (Pr = 0.14 | P = 0.04) |
Brotula_barbata_hps6	G499D	# | | |---->Altered Conformational_flexibility (Pr = 0.26) |
Brotula_barbata_hps6	G499D	# | | |
Brotula_barbata_hps6	G499D	# | |---->Altered Special_structural_signatures (Pr = 0.12) |
Brotula_barbata_hps6	G499D	# | |---->Altered Signal_peptide (Pr = 0.00) |
Brotula_barbata_hps6	G499D	# | | |
Brotula_barbata_hps6	G499D	# | |---->Altered Transmembrane_protein (Pr = 0.12) |
Brotula_barbata_hps6	G499D	# | |---->Altered Non-cytoplasmic_loop (Pr = 0.12 | P = 0.03) |
Brotula_barbata_hps6	G499D	# | |
Brotula_barbata_hps6	G499D	# |---->Altered Functional_residue (Pr = 0.13) |
Brotula_barbata_hps6	G499D	# |---->Altered Macromolecular_binding (Pr = 0.08) |
Brotula_barbata_hps6	G499D	# | |---->Altered Protein_binding (Pr = 0.08) |
Brotula_barbata_hps6	G499D	# | |---->Altered Disordered_interface (Pr = 0.06) |
Brotula_barbata_hps6	G499D	# | | |
Brotula_barbata_hps6	G499D	# | |---->Altered Ordered_interface (Pr = 0.08) |
Brotula_barbata_hps6	G499D	# | |
Brotula_barbata_hps6	G499D	# |---->Altered Metal_binding (Pr = 0.05)<---------------------------------------------------------|
Brotula_barbata_hps6	G499D	# |
Brotula_barbata_hps6	G499D	# |---->Altered PTM_site (Pr = 0.13)
Brotula_barbata_hps6	C502F	0.096	Altered Cytoplasmic_loop (Pr = 0.11 | P = 0.03); Loss of Disulfide_linkage at C502 (Pr = 0.10 | P = 0.05)	Altered Motifs (PS00008:N-myristoylation site)	Predicted conservation scores
Brotula_barbata_hps6	C502F	# Altered Effect (Pr = 0.33)
Brotula_barbata_hps6	C502F	# |---->Altered Motifs (PS00008)
Brotula_barbata_hps6	C502F	# |---->Altered Structure_and_dynamics (Pr = 0.33)-------------------------------------------------------|
Brotula_barbata_hps6	C502F	# | |---->Altered Secondary_structure (Pr = 0.25) |
Brotula_barbata_hps6	C502F	# | | |
Brotula_barbata_hps6	C502F	# | |---->Altered Stability_and_conformational_flexibility (Pr = 0.33) |
Brotula_barbata_hps6	C502F	# | | |---->Loss of Disulfide_linkage at C502 (Pr = 0.10 | P = 0.05) |
Brotula_barbata_hps6	C502F	# | | |---->Altered Conformational_flexibility (Pr = 0.33) |
Brotula_barbata_hps6	C502F	# | | |
Brotula_barbata_hps6	C502F	# | |---->Altered Special_structural_signatures (Pr = 0.11) |
Brotula_barbata_hps6	C502F	# | |---->Altered Signal_peptide (Pr = 0.00) |
Brotula_barbata_hps6	C502F	# | | |
Brotula_barbata_hps6	C502F	# | |---->Altered Transmembrane_protein (Pr = 0.11) |
Brotula_barbata_hps6	C502F	# | |---->Altered Non-cytoplasmic_loop (Pr = 0.11 | P = 0.03) |
Brotula_barbata_hps6	C502F	# | |
Brotula_barbata_hps6	C502F	# |---->Altered Functional_residue (Pr = 0.13) |
Brotula_barbata_hps6	C502F	# |---->Altered Macromolecular_binding (Pr = 0.10) |
Brotula_barbata_hps6	C502F	# | |---->Altered Protein_binding (Pr = 0.10) |
Brotula_barbata_hps6	C502F	# | |---->Altered Disordered_interface (Pr = 0.10) |
Brotula_barbata_hps6	C502F	# | | |
Brotula_barbata_hps6	C502F	# | |---->Altered Ordered_interface (Pr = 0.09) |
Brotula_barbata_hps6	C502F	# | |
Brotula_barbata_hps6	C502F	# |---->Altered Metal_binding (Pr = 0.04)<---------------------------------------------------------|
Brotula_barbata_hps6	C502F	# |
Brotula_barbata_hps6	C502F	# |---->Altered PTM_site (Pr = 0.13)
Brotula_barbata_hps6	A504G	0.046	Gain of Intrinsic_disorder (Pr = 0.31 | P = 0.04); Gain of Disulfide_linkage at C502 (Pr = 0.09 | P = 0.05)	Altered Motifs (None)	Predicted conservation scores
Brotula_barbata_hps6	A504G	# Altered Effect (Pr = 0.31)
Brotula_barbata_hps6	A504G	# |---->Altered Motifs (None)
Brotula_barbata_hps6	A504G	# |---->Altered Structure_and_dynamics (Pr = 0.31)-------------------------------------------------------|
Brotula_barbata_hps6	A504G	# | |---->Altered Secondary_structure (Pr = 0.26) |
Brotula_barbata_hps6	A504G	# | | |
Brotula_barbata_hps6	A504G	# | |---->Altered Stability_and_conformational_flexibility (Pr = 0.31) |
Brotula_barbata_hps6	A504G	# | | |---->Gain of Disulfide_linkage at C502 (Pr = 0.09 | P = 0.05) |
Brotula_barbata_hps6	A504G	# | | |---->Altered Conformational_flexibility (Pr = 0.31) |
Brotula_barbata_hps6	A504G	# | | |---->Gain of Intrinsic_disorder (Pr = 0.31 | P = 0.04) |
Brotula_barbata_hps6	A504G	# | | |
Brotula_barbata_hps6	A504G	# | |---->Altered Special_structural_signatures (Pr = 0.07) |
Brotula_barbata_hps6	A504G	# | |---->Altered Signal_peptide (Pr = 0.00) |
Brotula_barbata_hps6	A504G	# | | |
Brotula_barbata_hps6	A504G	# | |---->Altered Transmembrane_protein (Pr = 0.07) |
Brotula_barbata_hps6	A504G	# | |
Brotula_barbata_hps6	A504G	# |---->Altered Functional_residue (Pr = 0.13) |
Brotula_barbata_hps6	A504G	# |---->Altered Macromolecular_binding (Pr = 0.06) |
Brotula_barbata_hps6	A504G	# | |---->Altered Protein_binding (Pr = 0.06) |
Brotula_barbata_hps6	A504G	# | |---->Altered Disordered_interface (Pr = 0.06) |
Brotula_barbata_hps6	A504G	# | | |
Brotula_barbata_hps6	A504G	# | |---->Altered Ordered_interface (Pr = 0.05) |
Brotula_barbata_hps6	A504G	# | |
Brotula_barbata_hps6	A504G	# |---->Altered Metal_binding (Pr = 0.04)<---------------------------------------------------------|
Brotula_barbata_hps6	A504G	# |
Brotula_barbata_hps6	A504G	# |---->Altered PTM_site (Pr = 0.13)
Brotula_barbata_hps6	G505A	0.070	Gain of Helix (Pr = 0.27 | P = 0.04); Gain of Disulfide_linkage at C502 (Pr = 0.10 | P = 0.05)	Altered Motifs (None)	Predicted conservation scores
Brotula_barbata_hps6	G505A	# Altered Effect (Pr = 0.29)
Brotula_barbata_hps6	G505A	# |---->Altered Motifs (None)
Brotula_barbata_hps6	G505A	# |---->Altered Structure_and_dynamics (Pr = 0.29)-------------------------------------------------------|
Brotula_barbata_hps6	G505A	# | |---->Altered Secondary_structure (Pr = 0.27) |
Brotula_barbata_hps6	G505A	# | | |---->Gain of Helix (Pr = 0.27 | P = 0.04) |
Brotula_barbata_hps6	G505A	# | | |
Brotula_barbata_hps6	G505A	# | |---->Altered Stability_and_conformational_flexibility (Pr = 0.29) |
Brotula_barbata_hps6	G505A	# | | |---->Gain of Disulfide_linkage at C502 (Pr = 0.10 | P = 0.05) |
Brotula_barbata_hps6	G505A	# | | |---->Altered Conformational_flexibility (Pr = 0.29) |
Brotula_barbata_hps6	G505A	# | | |
Brotula_barbata_hps6	G505A	# | |---->Altered Special_structural_signatures (Pr = 0.07) |
Brotula_barbata_hps6	G505A	# | |---->Altered Signal_peptide (Pr = 0.00) |
Brotula_barbata_hps6	G505A	# | | |
Brotula_barbata_hps6	G505A	# | |---->Altered Transmembrane_protein (Pr = 0.07) |
Brotula_barbata_hps6	G505A	# | |
Brotula_barbata_hps6	G505A	# |---->Altered Functional_residue (Pr = 0.13) |
Brotula_barbata_hps6	G505A	# |---->Altered Macromolecular_binding (Pr = 0.07) |
Brotula_barbata_hps6	G505A	# | |---->Altered Protein_binding (Pr = 0.07) |
Brotula_barbata_hps6	G505A	# | |---->Altered Disordered_interface (Pr = 0.07) |
Brotula_barbata_hps6	G505A	# | | |
Brotula_barbata_hps6	G505A	# | |---->Altered Ordered_interface (Pr = 0.06) |
Brotula_barbata_hps6	G505A	# | |
Brotula_barbata_hps6	G505A	# |---->Altered Metal_binding (Pr = 0.04)<---------------------------------------------------------|
Brotula_barbata_hps6	G505A	# |
Brotula_barbata_hps6	G505A	# |---->Altered PTM_site (Pr = 0.13)
Brotula_barbata_hps6	Q506H	0.098	Gain of Disulfide_linkage at C502 (Pr = 0.10 | P = 0.05)	Altered Motifs (None)	Predicted conservation scores
Brotula_barbata_hps6	Q506H	# Altered Effect (Pr = 0.31)
Brotula_barbata_hps6	Q506H	# |---->Altered Motifs (None)
Brotula_barbata_hps6	Q506H	# |---->Altered Structure_and_dynamics (Pr = 0.31)-------------------------------------------------------|
Brotula_barbata_hps6	Q506H	# | |---->Altered Secondary_structure (Pr = 0.26) |
Brotula_barbata_hps6	Q506H	# | | |
Brotula_barbata_hps6	Q506H	# | |---->Altered Stability_and_conformational_flexibility (Pr = 0.31) |
Brotula_barbata_hps6	Q506H	# | | |---->Gain of Disulfide_linkage at C502 (Pr = 0.10 | P = 0.05) |
Brotula_barbata_hps6	Q506H	# | | |---->Altered Conformational_flexibility (Pr = 0.31) |
Brotula_barbata_hps6	Q506H	# | | |
Brotula_barbata_hps6	Q506H	# | |---->Altered Special_structural_signatures (Pr = 0.07) |
Brotula_barbata_hps6	Q506H	# | |---->Altered Signal_peptide (Pr = 0.00) |
Brotula_barbata_hps6	Q506H	# | | |
Brotula_barbata_hps6	Q506H	# | |---->Altered Transmembrane_protein (Pr = 0.07) |
Brotula_barbata_hps6	Q506H	# | |
Brotula_barbata_hps6	Q506H	# |---->Altered Functional_residue (Pr = 0.13) |
Brotula_barbata_hps6	Q506H	# |---->Altered Macromolecular_binding (Pr = 0.07) |
Brotula_barbata_hps6	Q506H	# | |---->Altered Protein_binding (Pr = 0.07) |
Brotula_barbata_hps6	Q506H	# | |---->Altered Disordered_interface (Pr = 0.07) |
Brotula_barbata_hps6	Q506H	# | | |
Brotula_barbata_hps6	Q506H	# | |---->Altered Ordered_interface (Pr = 0.05) |
Brotula_barbata_hps6	Q506H	# | |
Brotula_barbata_hps6	Q506H	# |---->Altered Metal_binding (Pr = 0.08)<---------------------------------------------------------|
Brotula_barbata_hps6	Q506H	# |
Brotula_barbata_hps6	Q506H	# |---->Altered PTM_site (Pr = 0.13)
Brotula_barbata_hps6	D507V	0.129	Loss of Intrinsic_disorder (Pr = 0.35 | P = 0.05)	Altered Motifs (None)	Predicted conservation scores
Brotula_barbata_hps6	D507V	# Altered Effect (Pr = 0.35)
Brotula_barbata_hps6	D507V	# |---->Altered Motifs (None)
Brotula_barbata_hps6	D507V	# |---->Altered Structure_and_dynamics (Pr = 0.35)-------------------------------------------------------|
Brotula_barbata_hps6	D507V	# | |---->Altered Secondary_structure (Pr = 0.26) |
Brotula_barbata_hps6	D507V	# | | |
Brotula_barbata_hps6	D507V	# | |---->Altered Stability_and_conformational_flexibility (Pr = 0.35) |
Brotula_barbata_hps6	D507V	# | | |---->Altered Conformational_flexibility (Pr = 0.35) |
Brotula_barbata_hps6	D507V	# | | |---->Loss of Intrinsic_disorder (Pr = 0.35 | P = 0.05) |
Brotula_barbata_hps6	D507V	# | | |
Brotula_barbata_hps6	D507V	# | |---->Altered Special_structural_signatures (Pr = 0.07) |
Brotula_barbata_hps6	D507V	# | |---->Altered Signal_peptide (Pr = 0.00) |
Brotula_barbata_hps6	D507V	# | | |
Brotula_barbata_hps6	D507V	# | |---->Altered Transmembrane_protein (Pr = 0.07) |
Brotula_barbata_hps6	D507V	# | |
Brotula_barbata_hps6	D507V	# |---->Altered Functional_residue (Pr = 0.13) |
Brotula_barbata_hps6	D507V	# |---->Altered Macromolecular_binding (Pr = 0.07) |
Brotula_barbata_hps6	D507V	# | |---->Altered Protein_binding (Pr = 0.07) |
Brotula_barbata_hps6	D507V	# | |---->Altered Disordered_interface (Pr = 0.07) |
Brotula_barbata_hps6	D507V	# | | |
Brotula_barbata_hps6	D507V	# | |---->Altered Ordered_interface (Pr = 0.06) |
Brotula_barbata_hps6	D507V	# | |
Brotula_barbata_hps6	D507V	# |---->Altered Metal_binding (Pr = 0.04)<---------------------------------------------------------|
Brotula_barbata_hps6	D507V	# |
Brotula_barbata_hps6	D507V	# |---->Altered PTM_site (Pr = 0.13)
Brotula_barbata_hps6	A515M	0.172		Altered Motifs (None)	Predicted conservation scores
Brotula_barbata_hps6	A515M	# Altered Effect (Pr = 0.26)
Brotula_barbata_hps6	A515M	# |---->Altered Motifs (None)
Brotula_barbata_hps6	A515M	# |---->Altered Structure_and_dynamics (Pr = 0.26)-------------------------------------------------------|
Brotula_barbata_hps6	A515M	# | |---->Altered Secondary_structure (Pr = 0.12) |
Brotula_barbata_hps6	A515M	# | | |
Brotula_barbata_hps6	A515M	# | |---->Altered Stability_and_conformational_flexibility (Pr = 0.26) |
Brotula_barbata_hps6	A515M	# | | |---->Altered Conformational_flexibility (Pr = 0.26) |
Brotula_barbata_hps6	A515M	# | | |
Brotula_barbata_hps6	A515M	# | |---->Altered Special_structural_signatures (Pr = 0.04) |
Brotula_barbata_hps6	A515M	# | |---->Altered Signal_peptide (Pr = 0.00) |
Brotula_barbata_hps6	A515M	# | | |
Brotula_barbata_hps6	A515M	# | |---->Altered Transmembrane_protein (Pr = 0.04) |
Brotula_barbata_hps6	A515M	# | |
Brotula_barbata_hps6	A515M	# |---->Altered Functional_residue (Pr = 0.15) |
Brotula_barbata_hps6	A515M	# |---->Altered Macromolecular_binding (Pr = 0.14) |
Brotula_barbata_hps6	A515M	# | |---->Altered Protein_binding (Pr = 0.14) |
Brotula_barbata_hps6	A515M	# | |---->Altered Disordered_interface (Pr = 0.14) |
Brotula_barbata_hps6	A515M	# | | |
Brotula_barbata_hps6	A515M	# | |---->Altered Ordered_interface (Pr = 0.05) |
Brotula_barbata_hps6	A515M	# | |
Brotula_barbata_hps6	A515M	# |---->Altered Metal_binding (Pr = 0.02)<---------------------------------------------------------|
Brotula_barbata_hps6	A515M	# |
Brotula_barbata_hps6	A515M	# |---->Altered PTM_site (Pr = 0.15)
Brotula_barbata_hps6	S522A	0.062	Loss of Intrinsic_disorder (Pr = 0.35 | P = 0.04)	Altered Motifs (ELME000047:Clathrin box motif found on cargo adaptor proteins - it interacts with the beta propeller structure located at the N-terminus of Clathrin heavy chain.; ELME000064:CK2 phosphorylation site; ELME000117:Major TRAF2-binding consensus motif. Members of the tumor necrosis factor receptor (TNFR) superfamily initiate intracellular signaling by recruiting the C-domain of the TNFR-associated factors (TRAFs) through their cytoplasmic tails.; ELME000239:The USP7 NTD domain binding motif variant based on the MDM2 and P53 interactions.; ELME000333:Motif that mediates binding to SUMO proteins non-covalently.; PS00006:Casein kinase II phosphorylation site)	Predicted conservation scores
Brotula_barbata_hps6	S522A	# Altered Effect (Pr = 0.35)
Brotula_barbata_hps6	S522A	# |---->Altered Motifs (ELME000047|ELME000064|ELME000117|ELME000239|ELME000333|PS00006)
Brotula_barbata_hps6	S522A	# |---->Altered Structure_and_dynamics (Pr = 0.35)-------------------------------------------------------|
Brotula_barbata_hps6	S522A	# | |---->Altered Secondary_structure (Pr = 0.25) |
Brotula_barbata_hps6	S522A	# | | |
Brotula_barbata_hps6	S522A	# | |---->Altered Stability_and_conformational_flexibility (Pr = 0.35) |
Brotula_barbata_hps6	S522A	# | | |---->Altered Conformational_flexibility (Pr = 0.35) |
Brotula_barbata_hps6	S522A	# | | |---->Loss of Intrinsic_disorder (Pr = 0.35 | P = 0.04) |
Brotula_barbata_hps6	S522A	# | | |
Brotula_barbata_hps6	S522A	# | |---->Altered Special_structural_signatures (Pr = 0.02) |
Brotula_barbata_hps6	S522A	# | |---->Altered Signal_peptide (Pr = 0.00) |
Brotula_barbata_hps6	S522A	# | | |
Brotula_barbata_hps6	S522A	# | |---->Altered Transmembrane_protein (Pr = 0.02) |
Brotula_barbata_hps6	S522A	# | |
Brotula_barbata_hps6	S522A	# |---->Altered Functional_residue (Pr = 0.17) |
Brotula_barbata_hps6	S522A	# |---->Altered Macromolecular_binding (Pr = 0.13) |
Brotula_barbata_hps6	S522A	# | |---->Altered Protein_binding (Pr = 0.13) |
Brotula_barbata_hps6	S522A	# | |---->Altered Disordered_interface (Pr = 0.13) |
Brotula_barbata_hps6	S522A	# | | |
Brotula_barbata_hps6	S522A	# | |---->Altered Ordered_interface (Pr = 0.08) |
Brotula_barbata_hps6	S522A	# | |
Brotula_barbata_hps6	S522A	# |---->Altered Metal_binding (Pr = 0.03)<---------------------------------------------------------|
Brotula_barbata_hps6	S522A	# |
Brotula_barbata_hps6	S522A	# |---->Altered PTM_site (Pr = 0.17)
Brotula_barbata_hps6	V526L	0.027	Loss of Strand (Pr = 0.28 | P = 8.3e-03)	Altered Motifs (ELME000313:The WH2 motif is of variable length (16-19 amino acids) binding to the hydrophobic cleft formed by actin's subdomains 1 and 3. At the N-terminus it forms an alpha-helix followed by a flexible loop stabilised upon actin binding.; ELME000336:NEK2 phosphorylation motif with preferred Phe - Leu or Met in the -3 position to compensate for less favorable residues in the +1 and +2 position.)	Predicted conservation scores
Brotula_barbata_hps6	V526L	# Altered Effect (Pr = 0.28)
Brotula_barbata_hps6	V526L	# |---->Altered Motifs (ELME000313|ELME000336)
Brotula_barbata_hps6	V526L	# |---->Altered Structure_and_dynamics (Pr = 0.28)-------------------------------------------------------|
Brotula_barbata_hps6	V526L	# | |---->Altered Secondary_structure (Pr = 0.28) |
Brotula_barbata_hps6	V526L	# | | |---->Loss of Strand (Pr = 0.28 | P = 8.3e-03) |
Brotula_barbata_hps6	V526L	# | | |
Brotula_barbata_hps6	V526L	# | |---->Altered Stability_and_conformational_flexibility (Pr = 0.27) |
Brotula_barbata_hps6	V526L	# | | |---->Altered Conformational_flexibility (Pr = 0.27) |
Brotula_barbata_hps6	V526L	# | | |
Brotula_barbata_hps6	V526L	# | |---->Altered Special_structural_signatures (Pr = 0.03) |
Brotula_barbata_hps6	V526L	# | |---->Altered Signal_peptide (Pr = 0.00) |
Brotula_barbata_hps6	V526L	# | | |
Brotula_barbata_hps6	V526L	# | |---->Altered Transmembrane_protein (Pr = 0.03) |
Brotula_barbata_hps6	V526L	# | |
Brotula_barbata_hps6	V526L	# |---->Altered Functional_residue (Pr = 0.17) |
Brotula_barbata_hps6	V526L	# |---->Altered Macromolecular_binding (Pr = 0.13) |
Brotula_barbata_hps6	V526L	# | |---->Altered Protein_binding (Pr = 0.13) |
Brotula_barbata_hps6	V526L	# | |---->Altered Disordered_interface (Pr = 0.13) |
Brotula_barbata_hps6	V526L	# | | |
Brotula_barbata_hps6	V526L	# | |---->Altered Ordered_interface (Pr = 0.07) |
Brotula_barbata_hps6	V526L	# | |
Brotula_barbata_hps6	V526L	# |---->Altered Metal_binding (Pr = 0.03)<---------------------------------------------------------|
Brotula_barbata_hps6	V526L	# |
Brotula_barbata_hps6	V526L	# |---->Altered PTM_site (Pr = 0.17)
Brotula_barbata_hps6	G528S	0.060	Gain of Intrinsic_disorder (Pr = 0.35 | P = 0.02); Loss of ADP-ribosylation at R532 (Pr = 0.21 | P = 0.04); Gain of SUMOylation at K527 (Pr = 0.19 | P = 0.04)	Altered Motifs (None)	Predicted conservation scores
Brotula_barbata_hps6	G528S	# Altered Effect (Pr = 0.35)
Brotula_barbata_hps6	G528S	# |---->Altered Motifs (None)
Brotula_barbata_hps6	G528S	# |---->Altered Structure_and_dynamics (Pr = 0.35)-------------------------------------------------------|
Brotula_barbata_hps6	G528S	# | |---->Altered Secondary_structure (Pr = 0.26) |
Brotula_barbata_hps6	G528S	# | | |
Brotula_barbata_hps6	G528S	# | |---->Altered Stability_and_conformational_flexibility (Pr = 0.35) |
Brotula_barbata_hps6	G528S	# | | |---->Altered Conformational_flexibility (Pr = 0.35) |
Brotula_barbata_hps6	G528S	# | | |---->Gain of Intrinsic_disorder (Pr = 0.35 | P = 0.02) |
Brotula_barbata_hps6	G528S	# | | |
Brotula_barbata_hps6	G528S	# | |---->Altered Special_structural_signatures (Pr = 0.03) |
Brotula_barbata_hps6	G528S	# | |---->Altered Signal_peptide (Pr = 0.00) |
Brotula_barbata_hps6	G528S	# | | |
Brotula_barbata_hps6	G528S	# | |---->Altered Transmembrane_protein (Pr = 0.03) |
Brotula_barbata_hps6	G528S	# | |
Brotula_barbata_hps6	G528S	# |---->Altered Functional_residue (Pr = 0.21) |
Brotula_barbata_hps6	G528S	# |---->Altered Macromolecular_binding (Pr = 0.10) |
Brotula_barbata_hps6	G528S	# | |---->Altered Protein_binding (Pr = 0.10) |
Brotula_barbata_hps6	G528S	# | |---->Altered Disordered_interface (Pr = 0.10) |
Brotula_barbata_hps6	G528S	# | | |
Brotula_barbata_hps6	G528S	# | |---->Altered Ordered_interface (Pr = 0.07) |
Brotula_barbata_hps6	G528S	# | |
Brotula_barbata_hps6	G528S	# |---->Altered Metal_binding (Pr = 0.03)<---------------------------------------------------------|
Brotula_barbata_hps6	G528S	# |
Brotula_barbata_hps6	G528S	# |---->Altered PTM_site (Pr = 0.21)
Brotula_barbata_hps6	G528S	# |---->Loss of ADP-ribosylation at R532 (Pr = 0.21 | P = 0.04)
Brotula_barbata_hps6	G528S	# |---->Gain of SUMOylation at K527 (Pr = 0.19 | P = 0.04)
Brotula_barbata_hps6	S529N	0.068	Loss of Strand (Pr = 0.27 | P = 0.02); Loss of ADP-ribosylation at R532 (Pr = 0.21 | P = 0.04)	Altered Motifs (None)	Predicted conservation scores
Brotula_barbata_hps6	S529N	# Altered Effect (Pr = 0.33)
Brotula_barbata_hps6	S529N	# |---->Altered Motifs (None)
Brotula_barbata_hps6	S529N	# |---->Altered Structure_and_dynamics (Pr = 0.33)-------------------------------------------------------|
Brotula_barbata_hps6	S529N	# | |---->Altered Secondary_structure (Pr = 0.27) |
Brotula_barbata_hps6	S529N	# | | |---->Loss of Strand (Pr = 0.27 | P = 0.02) |
Brotula_barbata_hps6	S529N	# | | |
Brotula_barbata_hps6	S529N	# | |---->Altered Stability_and_conformational_flexibility (Pr = 0.33) |
Brotula_barbata_hps6	S529N	# | | |---->Altered Conformational_flexibility (Pr = 0.33) |
Brotula_barbata_hps6	S529N	# | | |
Brotula_barbata_hps6	S529N	# | |---->Altered Special_structural_signatures (Pr = 0.03) |
Brotula_barbata_hps6	S529N	# | |---->Altered Signal_peptide (Pr = 0.00) |
Brotula_barbata_hps6	S529N	# | | |
Brotula_barbata_hps6	S529N	# | |---->Altered Transmembrane_protein (Pr = 0.03) |
Brotula_barbata_hps6	S529N	# | |
Brotula_barbata_hps6	S529N	# |---->Altered Functional_residue (Pr = 0.21) |
Brotula_barbata_hps6	S529N	# |---->Altered Macromolecular_binding (Pr = 0.08) |
Brotula_barbata_hps6	S529N	# | |---->Altered Protein_binding (Pr = 0.08) |
Brotula_barbata_hps6	S529N	# | |---->Altered Disordered_interface (Pr = 0.08) |
Brotula_barbata_hps6	S529N	# | | |
Brotula_barbata_hps6	S529N	# | |---->Altered Ordered_interface (Pr = 0.08) |
Brotula_barbata_hps6	S529N	# | |
Brotula_barbata_hps6	S529N	# |---->Altered Metal_binding (Pr = 0.03)<---------------------------------------------------------|
Brotula_barbata_hps6	S529N	# |
Brotula_barbata_hps6	S529N	# |---->Altered PTM_site (Pr = 0.21)
Brotula_barbata_hps6	S529N	# |---->Loss of ADP-ribosylation at R532 (Pr = 0.21 | P = 0.04)
Brotula_barbata_hps6	L530F	0.210	Loss of Intrinsic_disorder (Pr = 0.35 | P = 0.05); Gain of Strand (Pr = 0.27 | P = 0.03); Loss of ADP-ribosylation at R532 (Pr = 0.21 | P = 0.04)	Altered Motifs (None)	Predicted conservation scores
Brotula_barbata_hps6	L530F	# Altered Effect (Pr = 0.35)
Brotula_barbata_hps6	L530F	# |---->Altered Motifs (None)
Brotula_barbata_hps6	L530F	# |---->Altered Structure_and_dynamics (Pr = 0.35)-------------------------------------------------------|
Brotula_barbata_hps6	L530F	# | |---->Altered Secondary_structure (Pr = 0.27) |
Brotula_barbata_hps6	L530F	# | | |---->Gain of Strand (Pr = 0.27 | P = 0.03) |
Brotula_barbata_hps6	L530F	# | | |
Brotula_barbata_hps6	L530F	# | |---->Altered Stability_and_conformational_flexibility (Pr = 0.35) |
Brotula_barbata_hps6	L530F	# | | |---->Altered Conformational_flexibility (Pr = 0.35) |
Brotula_barbata_hps6	L530F	# | | |---->Loss of Intrinsic_disorder (Pr = 0.35 | P = 0.05) |
Brotula_barbata_hps6	L530F	# | | |
Brotula_barbata_hps6	L530F	# | |---->Altered Special_structural_signatures (Pr = 0.02) |
Brotula_barbata_hps6	L530F	# | |---->Altered Signal_peptide (Pr = 0.00) |
Brotula_barbata_hps6	L530F	# | | |
Brotula_barbata_hps6	L530F	# | |---->Altered Transmembrane_protein (Pr = 0.02) |
Brotula_barbata_hps6	L530F	# | |
Brotula_barbata_hps6	L530F	# |---->Altered Functional_residue (Pr = 0.21) |
Brotula_barbata_hps6	L530F	# |---->Altered Macromolecular_binding (Pr = 0.08) |
Brotula_barbata_hps6	L530F	# | |---->Altered Protein_binding (Pr = 0.08) |
Brotula_barbata_hps6	L530F	# | |---->Altered Disordered_interface (Pr = 0.08) |
Brotula_barbata_hps6	L530F	# | | |
Brotula_barbata_hps6	L530F	# | |---->Altered Ordered_interface (Pr = 0.08) |
Brotula_barbata_hps6	L530F	# | |
Brotula_barbata_hps6	L530F	# |---->Altered Metal_binding (Pr = 0.01)<---------------------------------------------------------|
Brotula_barbata_hps6	L530F	# |
Brotula_barbata_hps6	L530F	# |---->Altered PTM_site (Pr = 0.21)
Brotula_barbata_hps6	L530F	# |---->Loss of ADP-ribosylation at R532 (Pr = 0.21 | P = 0.04)
Brotula_barbata_hps6	N534K	0.074	Gain of Intrinsic_disorder (Pr = 0.37 | P = 0.01); Gain of Helix (Pr = 0.28 | P = 0.03); Loss of Strand (Pr = 0.26 | P = 0.04); Gain of SUMOylation at N534 (Pr = 0.21 | P = 0.02); Gain of ADP-ribosylation at R532 (Pr = 0.21 | P = 0.03)	Altered Motifs (ELME000233:MAPK interacting molecules (e.g. MAPKKs - substrates - phosphatases) carry docking motif that help to regulate specific interaction in the MAPK cascade. The classic motif approximates (R/K)xxxx#x# where # is a hydrophobic residue.)	Predicted conservation scores
Brotula_barbata_hps6	N534K	# Altered Effect (Pr = 0.37)
Brotula_barbata_hps6	N534K	# |---->Altered Motifs (ELME000233)
Brotula_barbata_hps6	N534K	# |---->Altered Structure_and_dynamics (Pr = 0.37)-------------------------------------------------------|
Brotula_barbata_hps6	N534K	# | |---->Altered Secondary_structure (Pr = 0.28) |
Brotula_barbata_hps6	N534K	# | | |---->Gain of Helix (Pr = 0.28 | P = 0.03) |
Brotula_barbata_hps6	N534K	# | | |---->Loss of Strand (Pr = 0.26 | P = 0.04) |
Brotula_barbata_hps6	N534K	# | | |
Brotula_barbata_hps6	N534K	# | |---->Altered Stability_and_conformational_flexibility (Pr = 0.37) |
Brotula_barbata_hps6	N534K	# | | |---->Altered Conformational_flexibility (Pr = 0.37) |
Brotula_barbata_hps6	N534K	# | | |---->Gain of Intrinsic_disorder (Pr = 0.37 | P = 0.01) |
Brotula_barbata_hps6	N534K	# | | |
Brotula_barbata_hps6	N534K	# | |---->Altered Special_structural_signatures (Pr = 0.03) |
Brotula_barbata_hps6	N534K	# | |---->Altered Signal_peptide (Pr = 0.00) |
Brotula_barbata_hps6	N534K	# | | |
Brotula_barbata_hps6	N534K	# | |---->Altered Transmembrane_protein (Pr = 0.03) |
Brotula_barbata_hps6	N534K	# | |
Brotula_barbata_hps6	N534K	# |---->Altered Functional_residue (Pr = 0.21) |
Brotula_barbata_hps6	N534K	# |---->Altered Macromolecular_binding (Pr = 0.06) |
Brotula_barbata_hps6	N534K	# | |---->Altered Protein_binding (Pr = 0.06) |
Brotula_barbata_hps6	N534K	# | |---->Altered Disordered_interface (Pr = 0.06) |
Brotula_barbata_hps6	N534K	# | | |
Brotula_barbata_hps6	N534K	# | |---->Altered Ordered_interface (Pr = 0.06) |
Brotula_barbata_hps6	N534K	# | |
Brotula_barbata_hps6	N534K	# |---->Altered Metal_binding (Pr = 0.07)<---------------------------------------------------------|
Brotula_barbata_hps6	N534K	# |
Brotula_barbata_hps6	N534K	# |---->Altered PTM_site (Pr = 0.21)
Brotula_barbata_hps6	N534K	# |---->Gain of ADP-ribosylation at R532 (Pr = 0.21 | P = 0.03)
Brotula_barbata_hps6	N534K	# |---->Gain of SUMOylation at N534 (Pr = 0.21 | P = 0.02)
Brotula_barbata_hps6	V540A	0.028		Altered Motifs (ELME000335:Inverted version of LIG_SUMO_SBM_1 that mediates binding to SUMO proteins non-covalently.)	Predicted conservation scores
Brotula_barbata_hps6	V540A	# Altered Effect (Pr = 0.26)
Brotula_barbata_hps6	V540A	# |---->Altered Motifs (ELME000335)
Brotula_barbata_hps6	V540A	# |---->Altered Structure_and_dynamics (Pr = 0.26)-------------------------------------------------------|
Brotula_barbata_hps6	V540A	# | |---->Altered Secondary_structure (Pr = 0.26) |
Brotula_barbata_hps6	V540A	# | | |
Brotula_barbata_hps6	V540A	# | |---->Altered Stability_and_conformational_flexibility (Pr = 0.26) |
Brotula_barbata_hps6	V540A	# | | |---->Altered Conformational_flexibility (Pr = 0.26) |
Brotula_barbata_hps6	V540A	# | | |
Brotula_barbata_hps6	V540A	# | |---->Altered Special_structural_signatures (Pr = 0.03) |
Brotula_barbata_hps6	V540A	# | |---->Altered Signal_peptide (Pr = 0.00) |
Brotula_barbata_hps6	V540A	# | | |
Brotula_barbata_hps6	V540A	# | |---->Altered Transmembrane_protein (Pr = 0.03) |
Brotula_barbata_hps6	V540A	# | |
Brotula_barbata_hps6	V540A	# |---->Altered Functional_residue (Pr = 0.14) |
Brotula_barbata_hps6	V540A	# |---->Altered Macromolecular_binding (Pr = 0.09) |
Brotula_barbata_hps6	V540A	# | |---->Altered Protein_binding (Pr = 0.09) |
Brotula_barbata_hps6	V540A	# | |---->Altered Disordered_interface (Pr = 0.05) |
Brotula_barbata_hps6	V540A	# | | |
Brotula_barbata_hps6	V540A	# | |---->Altered Ordered_interface (Pr = 0.09) |
Brotula_barbata_hps6	V540A	# | |
Brotula_barbata_hps6	V540A	# |---->Altered Metal_binding (Pr = 0.10)<---------------------------------------------------------|
Brotula_barbata_hps6	V540A	# |
Brotula_barbata_hps6	V540A	# |---->Altered PTM_site (Pr = 0.14)
Brotula_barbata_hps6	V541A	0.040	Gain of Helix (Pr = 0.27 | P = 0.04)	Altered Motifs (ELME000239:The USP7 NTD domain binding motif variant based on the MDM2 and P53 interactions.; ELME000335:Inverted version of LIG_SUMO_SBM_1 that mediates binding to SUMO proteins non-covalently.)	Predicted conservation scores
Brotula_barbata_hps6	V541A	# Altered Effect (Pr = 0.27)
Brotula_barbata_hps6	V541A	# |---->Altered Motifs (ELME000239|ELME000335)
Brotula_barbata_hps6	V541A	# |---->Altered Structure_and_dynamics (Pr = 0.27)-------------------------------------------------------|
Brotula_barbata_hps6	V541A	# | |---->Altered Secondary_structure (Pr = 0.27) |
Brotula_barbata_hps6	V541A	# | | |---->Gain of Helix (Pr = 0.27 | P = 0.04) |
Brotula_barbata_hps6	V541A	# | | |
Brotula_barbata_hps6	V541A	# | |---->Altered Stability_and_conformational_flexibility (Pr = 0.24) |
Brotula_barbata_hps6	V541A	# | | |---->Altered Conformational_flexibility (Pr = 0.24) |
Brotula_barbata_hps6	V541A	# | | |
Brotula_barbata_hps6	V541A	# | |---->Altered Special_structural_signatures (Pr = 0.03) |
Brotula_barbata_hps6	V541A	# | |---->Altered Signal_peptide (Pr = 0.00) |
Brotula_barbata_hps6	V541A	# | | |
Brotula_barbata_hps6	V541A	# | |---->Altered Transmembrane_protein (Pr = 0.03) |
Brotula_barbata_hps6	V541A	# | |
Brotula_barbata_hps6	V541A	# |---->Altered Functional_residue (Pr = 0.14) |
Brotula_barbata_hps6	V541A	# |---->Altered Macromolecular_binding (Pr = 0.09) |
Brotula_barbata_hps6	V541A	# | |---->Altered Protein_binding (Pr = 0.09) |
Brotula_barbata_hps6	V541A	# | |---->Altered Disordered_interface (Pr = 0.06) |
Brotula_barbata_hps6	V541A	# | | |
Brotula_barbata_hps6	V541A	# | |---->Altered Ordered_interface (Pr = 0.09) |
Brotula_barbata_hps6	V541A	# | |
Brotula_barbata_hps6	V541A	# |---->Altered Metal_binding (Pr = 0.10)<---------------------------------------------------------|
Brotula_barbata_hps6	V541A	# |
Brotula_barbata_hps6	V541A	# |---->Altered PTM_site (Pr = 0.14)
Brotula_barbata_hps6	C542G	0.392		Altered Motifs (None)	Predicted conservation scores
Brotula_barbata_hps6	C542G	# Altered Effect (Pr = 0.27)
Brotula_barbata_hps6	C542G	# |---->Altered Motifs (None)
Brotula_barbata_hps6	C542G	# |---->Altered Structure_and_dynamics (Pr = 0.27)-------------------------------------------------------|
Brotula_barbata_hps6	C542G	# | |---->Altered Secondary_structure (Pr = 0.25) |
Brotula_barbata_hps6	C542G	# | | |
Brotula_barbata_hps6	C542G	# | |---->Altered Stability_and_conformational_flexibility (Pr = 0.27) |
Brotula_barbata_hps6	C542G	# | | |---->Altered Conformational_flexibility (Pr = 0.27) |
Brotula_barbata_hps6	C542G	# | | |
Brotula_barbata_hps6	C542G	# | |---->Altered Special_structural_signatures (Pr = 0.04) |
Brotula_barbata_hps6	C542G	# | |---->Altered Signal_peptide (Pr = 0.00) |
Brotula_barbata_hps6	C542G	# | | |
Brotula_barbata_hps6	C542G	# | |---->Altered Transmembrane_protein (Pr = 0.04) |
Brotula_barbata_hps6	C542G	# | |
Brotula_barbata_hps6	C542G	# |---->Altered Functional_residue (Pr = 0.10) |
Brotula_barbata_hps6	C542G	# |---->Altered Macromolecular_binding (Pr = 0.09) |
Brotula_barbata_hps6	C542G	# | |---->Altered Protein_binding (Pr = 0.09) |
Brotula_barbata_hps6	C542G	# | |---->Altered Disordered_interface (Pr = 0.07) |
Brotula_barbata_hps6	C542G	# | | |
Brotula_barbata_hps6	C542G	# | |---->Altered Ordered_interface (Pr = 0.09) |
Brotula_barbata_hps6	C542G	# | |
Brotula_barbata_hps6	C542G	# |---->Altered Metal_binding (Pr = 0.10)<---------------------------------------------------------|
Brotula_barbata_hps6	C542G	# |
Brotula_barbata_hps6	C542G	# |---->Altered PTM_site (Pr = 0.06)
Brotula_barbata_hps6	K561E	0.242	Altered Cytoplasmic_loop (Pr = 0.27 | P = 7.3e-04); Altered PPI_hotspot (Pr = 0.25 | P = 0.02)	Altered Motifs (ELME000146:Subtilisin/kexin isozyme-1 (SKI1) cleavage site ([RK]-X-[hydrophobic]-[LTKF]-|-X); ELME000149:Sorting and internalisation signal found in the cytoplasmic juxta-membrane region of type I transmembrane proteins. Targets them from the Trans Golgi Network to the lysosomal-endosomal-melanosomal compartments. Interacts with adaptor protein (AP) complexes)	Predicted conservation scores
Brotula_barbata_hps6	K561E	# Altered Effect (Pr = 0.27)
Brotula_barbata_hps6	K561E	# |---->Altered Motifs (ELME000146|ELME000149)
Brotula_barbata_hps6	K561E	# |---->Altered Structure_and_dynamics (Pr = 0.27)-------------------------------------------------------|
Brotula_barbata_hps6	K561E	# | |---->Altered Secondary_structure (Pr = 0.25) |
Brotula_barbata_hps6	K561E	# | | |
Brotula_barbata_hps6	K561E	# | |---->Altered Stability_and_conformational_flexibility (Pr = 0.20) |
Brotula_barbata_hps6	K561E	# | | |---->Altered Conformational_flexibility (Pr = 0.20) |
Brotula_barbata_hps6	K561E	# | | |
Brotula_barbata_hps6	K561E	# | |---->Altered Special_structural_signatures (Pr = 0.27) |
Brotula_barbata_hps6	K561E	# | |---->Altered Signal_peptide (Pr = 0.00) |
Brotula_barbata_hps6	K561E	# | | |
Brotula_barbata_hps6	K561E	# | |---->Altered Transmembrane_protein (Pr = 0.27) |
Brotula_barbata_hps6	K561E	# | |---->Altered Non-cytoplasmic_loop (Pr = 0.27 | P = 7.3e-04) |
Brotula_barbata_hps6	K561E	# | |
Brotula_barbata_hps6	K561E	# |---->Altered Functional_residue (Pr = 0.25) |
Brotula_barbata_hps6	K561E	# |---->Altered Macromolecular_binding (Pr = 0.25) |
Brotula_barbata_hps6	K561E	# | |---->Altered Protein_binding (Pr = 0.25) |
Brotula_barbata_hps6	K561E	# | |---->Altered Disordered_interface (Pr = 0.17) |
Brotula_barbata_hps6	K561E	# | | |
Brotula_barbata_hps6	K561E	# | |---->Altered Ordered_interface (Pr = 0.25) |
Brotula_barbata_hps6	K561E	# | |---->Altered PPI_hotspot (Pr = 0.25 | P = 0.02) |
Brotula_barbata_hps6	K561E	# | |
Brotula_barbata_hps6	K561E	# |---->Altered Metal_binding (Pr = 0.09)<---------------------------------------------------------|
Brotula_barbata_hps6	K561E	# |
Brotula_barbata_hps6	K561E	# |---->Altered PTM_site (Pr = 0.15)
Brotula_barbata_hps6	E562D	0.118	Altered PPI_hotspot (Pr = 0.25 | P = 0.02); Altered Cytoplasmic_loop (Pr = 0.23 | P = 2.9e-03)	Altered Motifs (ELME000146:Subtilisin/kexin isozyme-1 (SKI1) cleavage site ([RK]-X-[hydrophobic]-[LTKF]-|-X); ELME000149:Sorting and internalisation signal found in the cytoplasmic juxta-membrane region of type I transmembrane proteins. Targets them from the Trans Golgi Network to the lysosomal-endosomal-melanosomal compartments. Interacts with adaptor protein (AP) complexes; ELME000193:Some proteins re-exported from the nucleus contain a Leucine-rich nuclear export signal (NES) binding to the CRM1 exportin protein.)	Predicted conservation scores
Brotula_barbata_hps6	E562D	# Altered Effect (Pr = 0.25)
Brotula_barbata_hps6	E562D	# |---->Altered Motifs (ELME000146|ELME000149|ELME000193)
Brotula_barbata_hps6	E562D	# |---->Altered Structure_and_dynamics (Pr = 0.25)-------------------------------------------------------|
Brotula_barbata_hps6	E562D	# | |---->Altered Secondary_structure (Pr = 0.25) |
Brotula_barbata_hps6	E562D	# | | |
Brotula_barbata_hps6	E562D	# | |---->Altered Stability_and_conformational_flexibility (Pr = 0.19) |
Brotula_barbata_hps6	E562D	# | | |---->Altered Conformational_flexibility (Pr = 0.19) |
Brotula_barbata_hps6	E562D	# | | |
Brotula_barbata_hps6	E562D	# | |---->Altered Special_structural_signatures (Pr = 0.23) |
Brotula_barbata_hps6	E562D	# | |---->Altered Signal_peptide (Pr = 0.00) |
Brotula_barbata_hps6	E562D	# | | |
Brotula_barbata_hps6	E562D	# | |---->Altered Transmembrane_protein (Pr = 0.23) |
Brotula_barbata_hps6	E562D	# | |---->Altered Non-cytoplasmic_loop (Pr = 0.23 | P = 2.9e-03) |
Brotula_barbata_hps6	E562D	# | |
Brotula_barbata_hps6	E562D	# |---->Altered Functional_residue (Pr = 0.25) |
Brotula_barbata_hps6	E562D	# |---->Altered Macromolecular_binding (Pr = 0.25) |
Brotula_barbata_hps6	E562D	# | |---->Altered Protein_binding (Pr = 0.25) |
Brotula_barbata_hps6	E562D	# | |---->Altered Disordered_interface (Pr = 0.19) |
Brotula_barbata_hps6	E562D	# | | |
Brotula_barbata_hps6	E562D	# | |---->Altered Ordered_interface (Pr = 0.25) |
Brotula_barbata_hps6	E562D	# | |---->Altered PPI_hotspot (Pr = 0.25 | P = 0.02) |
Brotula_barbata_hps6	E562D	# | |
Brotula_barbata_hps6	E562D	# |---->Altered Metal_binding (Pr = 0.04)<---------------------------------------------------------|
Brotula_barbata_hps6	E562D	# |
Brotula_barbata_hps6	E562D	# |---->Altered PTM_site (Pr = 0.14)
Brotula_barbata_hps6	I565V	0.071	Altered MoRF (Pr = 0.36 | P = 7.3e-03); Altered PPI_hotspot (Pr = 0.26 | P = 0.02); Altered Cytoplasmic_loop (Pr = 0.24 | P = 2.2e-03)	Altered Motifs (ELME000122:These phosphorylation-independent motifs bind to Dab-like PTB domains. Binding is not driven by contacts at the 0 or FY position - but instead is dependent upon the large number of hydrophobic and hydrogen bond contacts between motif and domain.; ELME000146:Subtilisin/kexin isozyme-1 (SKI1) cleavage site ([RK]-X-[hydrophobic]-[LTKF]-|-X); ELME000149:Sorting and internalisation signal found in the cytoplasmic juxta-membrane region of type I transmembrane proteins. Targets them from the Trans Golgi Network to the lysosomal-endosomal-melanosomal compartments. Interacts with adaptor protein (AP) complexes; ELME000193:Some proteins re-exported from the nucleus contain a Leucine-rich nuclear export signal (NES) binding to the CRM1 exportin protein.)	Predicted conservation scores
Brotula_barbata_hps6	I565V	# Altered Effect (Pr = 0.36)
Brotula_barbata_hps6	I565V	# |---->Altered Motifs (ELME000122|ELME000146|ELME000149|ELME000193)
Brotula_barbata_hps6	I565V	# |---->Altered Structure_and_dynamics (Pr = 0.24)-------------------------------------------------------|
Brotula_barbata_hps6	I565V	# | |---->Altered Secondary_structure (Pr = 0.24) |
Brotula_barbata_hps6	I565V	# | | |
Brotula_barbata_hps6	I565V	# | |---->Altered Stability_and_conformational_flexibility (Pr = 0.18) |
Brotula_barbata_hps6	I565V	# | | |---->Altered Conformational_flexibility (Pr = 0.18) |
Brotula_barbata_hps6	I565V	# | | |
Brotula_barbata_hps6	I565V	# | |---->Altered Special_structural_signatures (Pr = 0.24) |
Brotula_barbata_hps6	I565V	# | |---->Altered Signal_peptide (Pr = 0.00) |
Brotula_barbata_hps6	I565V	# | | |
Brotula_barbata_hps6	I565V	# | |---->Altered Transmembrane_protein (Pr = 0.24) |
Brotula_barbata_hps6	I565V	# | |---->Altered Non-cytoplasmic_loop (Pr = 0.24 | P = 2.2e-03) |
Brotula_barbata_hps6	I565V	# | |
Brotula_barbata_hps6	I565V	# |---->Altered Functional_residue (Pr = 0.36) |
Brotula_barbata_hps6	I565V	# |---->Altered Macromolecular_binding (Pr = 0.36) |
Brotula_barbata_hps6	I565V	# | |---->Altered Protein_binding (Pr = 0.36) |
Brotula_barbata_hps6	I565V	# | |---->Altered Disordered_interface (Pr = 0.36) |
Brotula_barbata_hps6	I565V	# | | |---->Altered MoRF (Pr = 0.36 | P = 7.3e-03) |
Brotula_barbata_hps6	I565V	# | | |
Brotula_barbata_hps6	I565V	# | |---->Altered Ordered_interface (Pr = 0.26) |
Brotula_barbata_hps6	I565V	# | |---->Altered PPI_hotspot (Pr = 0.26 | P = 0.02) |
Brotula_barbata_hps6	I565V	# | |
Brotula_barbata_hps6	I565V	# |---->Altered Metal_binding (Pr = 0.03)<---------------------------------------------------------|
Brotula_barbata_hps6	I565V	# |
Brotula_barbata_hps6	I565V	# |---->Altered PTM_site (Pr = 0.13)
Brotula_barbata_hps6	S572R	0.543	Gain of Helix (Pr = 0.30 | P = 9.5e-03); Altered MoRF (Pr = 0.28 | P = 0.04); Gain of ADP-ribosylation at S572 (Pr = 0.20 | P = 0.03); Gain of Pyrrolidone_carboxylic_acid at Q577 (Pr = 0.14 | P = 5.1e-03); Altered Cytoplasmic_loop (Pr = 0.13 | P = 0.02)	Altered Motifs (ELME000063:CK1 phosphorylation site; ELME000122:These phosphorylation-independent motifs bind to Dab-like PTB domains. Binding is not driven by contacts at the 0 or FY position - but instead is dependent upon the large number of hydrophobic and hydrogen bond contacts between motif and domain.; ELME000193:Some proteins re-exported from the nucleus contain a Leucine-rich nuclear export signal (NES) binding to the CRM1 exportin protein.)	Predicted conservation scores
Brotula_barbata_hps6	S572R	# Altered Effect (Pr = 0.30)
Brotula_barbata_hps6	S572R	# |---->Altered Motifs (ELME000063|ELME000122|ELME000193)
Brotula_barbata_hps6	S572R	# |---->Altered Structure_and_dynamics (Pr = 0.30)-------------------------------------------------------|
Brotula_barbata_hps6	S572R	# | |---->Altered Secondary_structure (Pr = 0.30) |
Brotula_barbata_hps6	S572R	# | | |---->Gain of Helix (Pr = 0.30 | P = 9.5e-03) |
Brotula_barbata_hps6	S572R	# | | |
Brotula_barbata_hps6	S572R	# | |---->Altered Stability_and_conformational_flexibility (Pr = 0.06) |
Brotula_barbata_hps6	S572R	# | | |---->Altered Conformational_flexibility (Pr = 0.06) |
Brotula_barbata_hps6	S572R	# | | |
Brotula_barbata_hps6	S572R	# | |---->Altered Special_structural_signatures (Pr = 0.13) |
Brotula_barbata_hps6	S572R	# | |---->Altered Signal_peptide (Pr = 0.00) |
Brotula_barbata_hps6	S572R	# | | |
Brotula_barbata_hps6	S572R	# | |---->Altered Transmembrane_protein (Pr = 0.13) |
Brotula_barbata_hps6	S572R	# | |---->Altered Non-cytoplasmic_loop (Pr = 0.13 | P = 0.02) |
Brotula_barbata_hps6	S572R	# | |
Brotula_barbata_hps6	S572R	# |---->Altered Functional_residue (Pr = 0.28) |
Brotula_barbata_hps6	S572R	# |---->Altered Macromolecular_binding (Pr = 0.28) |
Brotula_barbata_hps6	S572R	# | |---->Altered Protein_binding (Pr = 0.28) |
Brotula_barbata_hps6	S572R	# | |---->Altered Disordered_interface (Pr = 0.28) |
Brotula_barbata_hps6	S572R	# | | |---->Altered MoRF (Pr = 0.28 | P = 0.04) |
Brotula_barbata_hps6	S572R	# | | |
Brotula_barbata_hps6	S572R	# | |---->Altered Ordered_interface (Pr = 0.23) |
Brotula_barbata_hps6	S572R	# | |
Brotula_barbata_hps6	S572R	# |---->Altered Metal_binding (Pr = 0.02)<---------------------------------------------------------|
Brotula_barbata_hps6	S572R	# |
Brotula_barbata_hps6	S572R	# |---->Altered PTM_site (Pr = 0.20)
Brotula_barbata_hps6	S572R	# |---->Gain of ADP-ribosylation at S572 (Pr = 0.20 | P = 0.03)
Brotula_barbata_hps6	S572R	# |---->Gain of Pyrrolidone_carboxylic_acid at Q577 (Pr = 0.14 | P = 5.1e-03)
Brotula_barbata_hps6	I573V	0.089	Altered MoRF (Pr = 0.41 | P = 4.0e-03); Altered Cytoplasmic_loop (Pr = 0.12 | P = 0.03); Loss of Pyrrolidone_carboxylic_acid at Q577 (Pr = 0.11 | P = 9.5e-03)	Altered Motifs (ELME000063:CK1 phosphorylation site; ELME000193:Some proteins re-exported from the nucleus contain a Leucine-rich nuclear export signal (NES) binding to the CRM1 exportin protein.)	Predicted conservation scores
Brotula_barbata_hps6	I573V	# Altered Effect (Pr = 0.41)
Brotula_barbata_hps6	I573V	# |---->Altered Motifs (ELME000063|ELME000193)
Brotula_barbata_hps6	I573V	# |---->Altered Structure_and_dynamics (Pr = 0.27)-------------------------------------------------------|
Brotula_barbata_hps6	I573V	# | |---->Altered Secondary_structure (Pr = 0.27) |
Brotula_barbata_hps6	I573V	# | | |
Brotula_barbata_hps6	I573V	# | |---->Altered Stability_and_conformational_flexibility (Pr = 0.07) |
Brotula_barbata_hps6	I573V	# | | |---->Altered Conformational_flexibility (Pr = 0.07) |
Brotula_barbata_hps6	I573V	# | | |
Brotula_barbata_hps6	I573V	# | |---->Altered Special_structural_signatures (Pr = 0.12) |
Brotula_barbata_hps6	I573V	# | |---->Altered Signal_peptide (Pr = 0.00) |
Brotula_barbata_hps6	I573V	# | | |
Brotula_barbata_hps6	I573V	# | |---->Altered Transmembrane_protein (Pr = 0.12) |
Brotula_barbata_hps6	I573V	# | |---->Altered Non-cytoplasmic_loop (Pr = 0.12 | P = 0.03) |
Brotula_barbata_hps6	I573V	# | |
Brotula_barbata_hps6	I573V	# |---->Altered Functional_residue (Pr = 0.41) |
Brotula_barbata_hps6	I573V	# |---->Altered Macromolecular_binding (Pr = 0.41) |
Brotula_barbata_hps6	I573V	# | |---->Altered Protein_binding (Pr = 0.41) |
Brotula_barbata_hps6	I573V	# | |---->Altered Disordered_interface (Pr = 0.41) |
Brotula_barbata_hps6	I573V	# | | |---->Altered MoRF (Pr = 0.41 | P = 4.0e-03) |
Brotula_barbata_hps6	I573V	# | | |
Brotula_barbata_hps6	I573V	# | |---->Altered Ordered_interface (Pr = 0.21) |
Brotula_barbata_hps6	I573V	# | |
Brotula_barbata_hps6	I573V	# |---->Altered Metal_binding (Pr = 0.02)<---------------------------------------------------------|
Brotula_barbata_hps6	I573V	# |
Brotula_barbata_hps6	I573V	# |---->Altered PTM_site (Pr = 0.11)
Brotula_barbata_hps6	I573V	# |---->Loss of Pyrrolidone_carboxylic_acid at Q577 (Pr = 0.11 | P = 9.5e-03)
Brotula_barbata_hps6	C576S	0.187	Altered MoRF (Pr = 0.38 | P = 6.5e-03); Loss of Helix (Pr = 0.28 | P = 0.02); Altered PPI_hotspot (Pr = 0.24 | P = 0.04); Loss of Pyrrolidone_carboxylic_acid at Q577 (Pr = 0.11 | P = 9.4e-03); Altered Cytoplasmic_loop (Pr = 0.11 | P = 0.04)	Altered Motifs (ELME000053:GSK3 phosphorylation recognition site; ELME000193:Some proteins re-exported from the nucleus contain a Leucine-rich nuclear export signal (NES) binding to the CRM1 exportin protein.; ELME000202:(ST)Q motif which is phosphorylated by PIKK family members.)	Predicted conservation scores
Brotula_barbata_hps6	C576S	# Altered Effect (Pr = 0.38)
Brotula_barbata_hps6	C576S	# |---->Altered Motifs (ELME000053|ELME000193|ELME000202)
Brotula_barbata_hps6	C576S	# |---->Altered Structure_and_dynamics (Pr = 0.28)-------------------------------------------------------|
Brotula_barbata_hps6	C576S	# | |---->Altered Secondary_structure (Pr = 0.28) |
Brotula_barbata_hps6	C576S	# | | |---->Loss of Helix (Pr = 0.28 | P = 0.02) |
Brotula_barbata_hps6	C576S	# | | |
Brotula_barbata_hps6	C576S	# | |---->Altered Stability_and_conformational_flexibility (Pr = 0.10) |
Brotula_barbata_hps6	C576S	# | | |---->Altered Conformational_flexibility (Pr = 0.10) |
Brotula_barbata_hps6	C576S	# | | |
Brotula_barbata_hps6	C576S	# | |---->Altered Special_structural_signatures (Pr = 0.11) |
Brotula_barbata_hps6	C576S	# | |---->Altered Signal_peptide (Pr = 0.00) |
Brotula_barbata_hps6	C576S	# | | |
Brotula_barbata_hps6	C576S	# | |---->Altered Transmembrane_protein (Pr = 0.11) |
Brotula_barbata_hps6	C576S	# | |---->Altered Non-cytoplasmic_loop (Pr = 0.11 | P = 0.04) |
Brotula_barbata_hps6	C576S	# | |
Brotula_barbata_hps6	C576S	# |---->Altered Functional_residue (Pr = 0.38) |
Brotula_barbata_hps6	C576S	# |---->Altered Macromolecular_binding (Pr = 0.38) |
Brotula_barbata_hps6	C576S	# | |---->Altered Protein_binding (Pr = 0.38) |
Brotula_barbata_hps6	C576S	# | |---->Altered Disordered_interface (Pr = 0.38) |
Brotula_barbata_hps6	C576S	# | | |---->Altered MoRF (Pr = 0.38 | P = 6.5e-03) |
Brotula_barbata_hps6	C576S	# | | |
Brotula_barbata_hps6	C576S	# | |---->Altered Ordered_interface (Pr = 0.24) |
Brotula_barbata_hps6	C576S	# | |---->Altered PPI_hotspot (Pr = 0.24 | P = 0.04) |
Brotula_barbata_hps6	C576S	# | |
Brotula_barbata_hps6	C576S	# |---->Altered Metal_binding (Pr = 0.03)<---------------------------------------------------------|
Brotula_barbata_hps6	C576S	# |
Brotula_barbata_hps6	C576S	# |---->Altered PTM_site (Pr = 0.13)
Brotula_barbata_hps6	C576S	# |---->Loss of Pyrrolidone_carboxylic_acid at Q577 (Pr = 0.11 | P = 9.4e-03)
Brotula_barbata_hps6	Y590H	0.165	Gain of Intrinsic_disorder (Pr = 0.40 | P = 8.6e-03); Altered PPI_hotspot (Pr = 0.39 | P = 1.3e-03); Gain of Zinc_binding at H589 (Pr = 0.31 | P = 0.02); Gain of Nickel_binding at H589 (Pr = 0.23 | P = 0.02); Altered Cytoplasmic_loop (Pr = 0.18 | P = 8.8e-03); Gain of GPI-anchor_amidation at N591 (Pr = 0.01 | P = 0.03)	Altered Motifs (None)	Predicted conservation scores
Brotula_barbata_hps6	Y590H	# Altered Effect (Pr = 0.40)
Brotula_barbata_hps6	Y590H	# |---->Altered Motifs (None)
Brotula_barbata_hps6	Y590H	# |---->Altered Structure_and_dynamics (Pr = 0.40)-------------------------------------------------------|
Brotula_barbata_hps6	Y590H	# | |---->Altered Secondary_structure (Pr = 0.26) |
Brotula_barbata_hps6	Y590H	# | | |
Brotula_barbata_hps6	Y590H	# | |---->Altered Stability_and_conformational_flexibility (Pr = 0.40) |
Brotula_barbata_hps6	Y590H	# | | |---->Altered Conformational_flexibility (Pr = 0.40) |
Brotula_barbata_hps6	Y590H	# | | |---->Gain of Intrinsic_disorder (Pr = 0.40 | P = 8.6e-03) |
Brotula_barbata_hps6	Y590H	# | | |
Brotula_barbata_hps6	Y590H	# | |---->Altered Special_structural_signatures (Pr = 0.18) |
Brotula_barbata_hps6	Y590H	# | |---->Altered Signal_peptide (Pr = 0.00) |
Brotula_barbata_hps6	Y590H	# | | |
Brotula_barbata_hps6	Y590H	# | |---->Altered Transmembrane_protein (Pr = 0.18) |
Brotula_barbata_hps6	Y590H	# | |---->Altered Non-cytoplasmic_loop (Pr = 0.18 | P = 8.8e-03) |
Brotula_barbata_hps6	Y590H	# | |
Brotula_barbata_hps6	Y590H	# |---->Altered Functional_residue (Pr = 0.39) |
Brotula_barbata_hps6	Y590H	# |---->Altered Macromolecular_binding (Pr = 0.39) |
Brotula_barbata_hps6	Y590H	# | |---->Altered Protein_binding (Pr = 0.39) |
Brotula_barbata_hps6	Y590H	# | |---->Altered Disordered_interface (Pr = 0.18) |
Brotula_barbata_hps6	Y590H	# | | |
Brotula_barbata_hps6	Y590H	# | |---->Altered Ordered_interface (Pr = 0.39) |
Brotula_barbata_hps6	Y590H	# | |---->Altered PPI_hotspot (Pr = 0.39 | P = 1.3e-03) |
Brotula_barbata_hps6	Y590H	# | |
Brotula_barbata_hps6	Y590H	# |---->Altered Metal_binding (Pr = 0.31)<---------------------------------------------------------|
Brotula_barbata_hps6	Y590H	# | |---->Gain of Nickel_binding at H589 (Pr = 0.23 | P = 0.02)
Brotula_barbata_hps6	Y590H	# | |---->Gain of Zinc_binding at H589 (Pr = 0.31 | P = 0.02)
Brotula_barbata_hps6	Y590H	# |
Brotula_barbata_hps6	Y590H	# |---->Altered PTM_site (Pr = 0.10)
Brotula_barbata_hps6	Y590H	# |---->Gain of GPI-anchor_amidation at N591 (Pr = 0.01 | P = 0.03)
Brotula_barbata_hps6	P601S	0.256	Gain of Phosphorylation at P601 (Pr = 0.30 | P = 0.01); Altered PPI_hotspot (Pr = 0.24 | P = 0.04); Loss of ADP-ribosylation at R599 (Pr = 0.21 | P = 0.03); Altered Cytoplasmic_loop (Pr = 0.21 | P = 3.8e-03)	Altered Motifs (ELME000053:GSK3 phosphorylation recognition site; ELME000063:CK1 phosphorylation site; ELME000136:The Class IV WW domain interaction motif is recognised primarily by the Pin1 phosphorylation-dependent prolyl isomerase.; ELME000159:Proline-Directed Kinase (e.g. MAPK) phosphorylation site in higher eukaryotes.)	Predicted conservation scores
Brotula_barbata_hps6	P601S	# Altered Effect (Pr = 0.30)
Brotula_barbata_hps6	P601S	# |---->Altered Motifs (ELME000053|ELME000063|ELME000136|ELME000159)
Brotula_barbata_hps6	P601S	# |---->Altered Structure_and_dynamics (Pr = 0.29)-------------------------------------------------------|
Brotula_barbata_hps6	P601S	# | |---->Altered Secondary_structure (Pr = 0.25) |
Brotula_barbata_hps6	P601S	# | | |
Brotula_barbata_hps6	P601S	# | |---->Altered Stability_and_conformational_flexibility (Pr = 0.29) |
Brotula_barbata_hps6	P601S	# | | |---->Altered Conformational_flexibility (Pr = 0.29) |
Brotula_barbata_hps6	P601S	# | | |
Brotula_barbata_hps6	P601S	# | |---->Altered Special_structural_signatures (Pr = 0.21) |
Brotula_barbata_hps6	P601S	# | |---->Altered Signal_peptide (Pr = 0.00) |
Brotula_barbata_hps6	P601S	# | | |
Brotula_barbata_hps6	P601S	# | |---->Altered Transmembrane_protein (Pr = 0.21) |
Brotula_barbata_hps6	P601S	# | |---->Altered Non-cytoplasmic_loop (Pr = 0.21 | P = 3.8e-03) |
Brotula_barbata_hps6	P601S	# | |
Brotula_barbata_hps6	P601S	# |---->Altered Functional_residue (Pr = 0.30) |
Brotula_barbata_hps6	P601S	# |---->Altered Macromolecular_binding (Pr = 0.24) |
Brotula_barbata_hps6	P601S	# | |---->Altered Protein_binding (Pr = 0.24) |
Brotula_barbata_hps6	P601S	# | |---->Altered Disordered_interface (Pr = 0.18) |
Brotula_barbata_hps6	P601S	# | | |
Brotula_barbata_hps6	P601S	# | |---->Altered Ordered_interface (Pr = 0.24) |
Brotula_barbata_hps6	P601S	# | |---->Altered PPI_hotspot (Pr = 0.24 | P = 0.04) |
Brotula_barbata_hps6	P601S	# | |
Brotula_barbata_hps6	P601S	# |---->Altered Metal_binding (Pr = 0.04)<---------------------------------------------------------|
Brotula_barbata_hps6	P601S	# |
Brotula_barbata_hps6	P601S	# |---->Altered PTM_site (Pr = 0.30)
Brotula_barbata_hps6	P601S	# |---->Loss of ADP-ribosylation at R599 (Pr = 0.21 | P = 0.03)
Brotula_barbata_hps6	P601S	# |---->Gain of Phosphorylation at P601 (Pr = 0.30 | P = 0.01)
Brotula_barbata_hps6	P602A	0.291	Gain of Helix (Pr = 0.28 | P = 0.03); Altered PPI_hotspot (Pr = 0.25 | P = 0.02); Altered Cytoplasmic_loop (Pr = 0.24 | P = 2.1e-03); Loss of ADP-ribosylation at R599 (Pr = 0.22 | P = 0.03)	Altered Motifs (None)	Predicted conservation scores
Brotula_barbata_hps6	P602A	# Altered Effect (Pr = 0.28)
Brotula_barbata_hps6	P602A	# |---->Altered Motifs (None)
Brotula_barbata_hps6	P602A	# |---->Altered Structure_and_dynamics (Pr = 0.28)-------------------------------------------------------|
Brotula_barbata_hps6	P602A	# | |---->Altered Secondary_structure (Pr = 0.28) |
Brotula_barbata_hps6	P602A	# | | |---->Gain of Helix (Pr = 0.28 | P = 0.03) |
Brotula_barbata_hps6	P602A	# | | |
Brotula_barbata_hps6	P602A	# | |---->Altered Stability_and_conformational_flexibility (Pr = 0.28) |
Brotula_barbata_hps6	P602A	# | | |---->Altered Conformational_flexibility (Pr = 0.28) |
Brotula_barbata_hps6	P602A	# | | |
Brotula_barbata_hps6	P602A	# | |---->Altered Special_structural_signatures (Pr = 0.24) |
Brotula_barbata_hps6	P602A	# | |---->Altered Signal_peptide (Pr = 0.00) |
Brotula_barbata_hps6	P602A	# | | |
Brotula_barbata_hps6	P602A	# | |---->Altered Transmembrane_protein (Pr = 0.24) |
Brotula_barbata_hps6	P602A	# | |---->Altered Non-cytoplasmic_loop (Pr = 0.24 | P = 2.1e-03) |
Brotula_barbata_hps6	P602A	# | |
Brotula_barbata_hps6	P602A	# |---->Altered Functional_residue (Pr = 0.25) |
Brotula_barbata_hps6	P602A	# |---->Altered Macromolecular_binding (Pr = 0.25) |
Brotula_barbata_hps6	P602A	# | |---->Altered Protein_binding (Pr = 0.25) |
Brotula_barbata_hps6	P602A	# | |---->Altered Disordered_interface (Pr = 0.18) |
Brotula_barbata_hps6	P602A	# | | |
Brotula_barbata_hps6	P602A	# | |---->Altered Ordered_interface (Pr = 0.25) |
Brotula_barbata_hps6	P602A	# | |---->Altered PPI_hotspot (Pr = 0.25 | P = 0.02) |
Brotula_barbata_hps6	P602A	# | |
Brotula_barbata_hps6	P602A	# |---->Altered Metal_binding (Pr = 0.04)<---------------------------------------------------------|
Brotula_barbata_hps6	P602A	# |
Brotula_barbata_hps6	P602A	# |---->Altered PTM_site (Pr = 0.22)
Brotula_barbata_hps6	P602A	# |---->Loss of ADP-ribosylation at R599 (Pr = 0.22 | P = 0.03)
Brotula_barbata_hps6	V604I	0.052	Altered MoRF (Pr = 0.28 | P = 0.03); Altered PPI_hotspot (Pr = 0.25 | P = 0.03); Loss of ADP-ribosylation at R599 (Pr = 0.22 | P = 0.03); Altered Cytoplasmic_loop (Pr = 0.22 | P = 3.9e-03)	Altered Motifs (None)	Predicted conservation scores
Brotula_barbata_hps6	V604I	# Altered Effect (Pr = 0.30)
Brotula_barbata_hps6	V604I	# |---->Altered Motifs (None)
Brotula_barbata_hps6	V604I	# |---->Altered Structure_and_dynamics (Pr = 0.30)-------------------------------------------------------|
Brotula_barbata_hps6	V604I	# | |---->Altered Secondary_structure (Pr = 0.25) |
Brotula_barbata_hps6	V604I	# | | |
Brotula_barbata_hps6	V604I	# | |---->Altered Stability_and_conformational_flexibility (Pr = 0.30) |
Brotula_barbata_hps6	V604I	# | | |---->Altered Conformational_flexibility (Pr = 0.30) |
Brotula_barbata_hps6	V604I	# | | |
Brotula_barbata_hps6	V604I	# | |---->Altered Special_structural_signatures (Pr = 0.22) |
Brotula_barbata_hps6	V604I	# | |---->Altered Signal_peptide (Pr = 0.00) |
Brotula_barbata_hps6	V604I	# | | |
Brotula_barbata_hps6	V604I	# | |---->Altered Transmembrane_protein (Pr = 0.22) |
Brotula_barbata_hps6	V604I	# | |---->Altered Non-cytoplasmic_loop (Pr = 0.22 | P = 3.9e-03) |
Brotula_barbata_hps6	V604I	# | |
Brotula_barbata_hps6	V604I	# |---->Altered Functional_residue (Pr = 0.28) |
Brotula_barbata_hps6	V604I	# |---->Altered Macromolecular_binding (Pr = 0.28) |
Brotula_barbata_hps6	V604I	# | |---->Altered Protein_binding (Pr = 0.28) |
Brotula_barbata_hps6	V604I	# | |---->Altered Disordered_interface (Pr = 0.28) |
Brotula_barbata_hps6	V604I	# | | |---->Altered MoRF (Pr = 0.28 | P = 0.03) |
Brotula_barbata_hps6	V604I	# | | |
Brotula_barbata_hps6	V604I	# | |---->Altered Ordered_interface (Pr = 0.25) |
Brotula_barbata_hps6	V604I	# | |---->Altered PPI_hotspot (Pr = 0.25 | P = 0.03) |
Brotula_barbata_hps6	V604I	# | |
Brotula_barbata_hps6	V604I	# |---->Altered Metal_binding (Pr = 0.04)<---------------------------------------------------------|
Brotula_barbata_hps6	V604I	# |
Brotula_barbata_hps6	V604I	# |---->Altered PTM_site (Pr = 0.22)
Brotula_barbata_hps6	V604I	# |---->Loss of ADP-ribosylation at R599 (Pr = 0.22 | P = 0.03)
Brotula_barbata_hps6	P615Y	0.105	Loss of Intrinsic_disorder (Pr = 0.54 | P = 4.2e-03); Altered MoRF (Pr = 0.33 | P = 0.01); Loss of B-factor (Pr = 0.26 | P = 0.04); Altered PPI_hotspot (Pr = 0.25 | P = 0.02); Gain of Pyrrolidone_carboxylic_acid at Q613 (Pr = 0.06 | P = 0.03)	Altered Motifs (ELME000136:The Class IV WW domain interaction motif is recognised primarily by the Pin1 phosphorylation-dependent prolyl isomerase.; ELME000155:This is the motif recognized by those SH3 domains with a non-canonical class I recognition specificity; ELME000159:Proline-Directed Kinase (e.g. MAPK) phosphorylation site in higher eukaryotes.)	Predicted conservation scores
Brotula_barbata_hps6	P615Y	# Altered Effect (Pr = 0.54)
Brotula_barbata_hps6	P615Y	# |---->Altered Motifs (ELME000136|ELME000155|ELME000159)
Brotula_barbata_hps6	P615Y	# |---->Altered Structure_and_dynamics (Pr = 0.54)-------------------------------------------------------|
Brotula_barbata_hps6	P615Y	# | |---->Altered Secondary_structure (Pr = 0.25) |
Brotula_barbata_hps6	P615Y	# | | |
Brotula_barbata_hps6	P615Y	# | |---->Altered Stability_and_conformational_flexibility (Pr = 0.54) |
Brotula_barbata_hps6	P615Y	# | | |---->Altered Conformational_flexibility (Pr = 0.54) |
Brotula_barbata_hps6	P615Y	# | | |---->Loss of Intrinsic_disorder (Pr = 0.54 | P = 4.2e-03) |
Brotula_barbata_hps6	P615Y	# | | |---->Loss of B-factor (Pr = 0.26 | P = 0.04) |
Brotula_barbata_hps6	P615Y	# | | |
Brotula_barbata_hps6	P615Y	# | |---->Altered Special_structural_signatures (Pr = 0.07) |
Brotula_barbata_hps6	P615Y	# | |---->Altered Signal_peptide (Pr = 0.00) |
Brotula_barbata_hps6	P615Y	# | | |
Brotula_barbata_hps6	P615Y	# | |---->Altered Transmembrane_protein (Pr = 0.07) |
Brotula_barbata_hps6	P615Y	# | |
Brotula_barbata_hps6	P615Y	# |---->Altered Functional_residue (Pr = 0.33) |
Brotula_barbata_hps6	P615Y	# |---->Altered Macromolecular_binding (Pr = 0.33) |
Brotula_barbata_hps6	P615Y	# | |---->Altered Protein_binding (Pr = 0.33) |
Brotula_barbata_hps6	P615Y	# | |---->Altered Disordered_interface (Pr = 0.33) |
Brotula_barbata_hps6	P615Y	# | | |---->Altered MoRF (Pr = 0.33 | P = 0.01) |
Brotula_barbata_hps6	P615Y	# | | |
Brotula_barbata_hps6	P615Y	# | |---->Altered Ordered_interface (Pr = 0.25) |
Brotula_barbata_hps6	P615Y	# | |---->Altered PPI_hotspot (Pr = 0.25 | P = 0.02) |
Brotula_barbata_hps6	P615Y	# | |
Brotula_barbata_hps6	P615Y	# |---->Altered Metal_binding (Pr = 0.02)<---------------------------------------------------------|
Brotula_barbata_hps6	P615Y	# |
Brotula_barbata_hps6	P615Y	# |---->Altered PTM_site (Pr = 0.16)
Brotula_barbata_hps6	P615Y	# |---->Gain of Pyrrolidone_carboxylic_acid at Q613 (Pr = 0.06 | P = 0.03)
Brotula_barbata_hps6	S616C	0.057	Loss of Intrinsic_disorder (Pr = 0.49 | P = 8.3e-03); Loss of B-factor (Pr = 0.26 | P = 0.03); Gain of Disulfide_linkage at S616 (Pr = 0.11 | P = 0.04); Gain of Pyrrolidone_carboxylic_acid at Q613 (Pr = 0.06 | P = 0.03)	Altered Motifs (ELME000136:The Class IV WW domain interaction motif is recognised primarily by the Pin1 phosphorylation-dependent prolyl isomerase.; ELME000155:This is the motif recognized by those SH3 domains with a non-canonical class I recognition specificity; ELME000159:Proline-Directed Kinase (e.g. MAPK) phosphorylation site in higher eukaryotes.)	Predicted conservation scores
Brotula_barbata_hps6	S616C	# Altered Effect (Pr = 0.49)
Brotula_barbata_hps6	S616C	# |---->Altered Motifs (ELME000136|ELME000155|ELME000159)
Brotula_barbata_hps6	S616C	# |---->Altered Structure_and_dynamics (Pr = 0.49)-------------------------------------------------------|
Brotula_barbata_hps6	S616C	# | |---->Altered Secondary_structure (Pr = 0.26) |
Brotula_barbata_hps6	S616C	# | | |
Brotula_barbata_hps6	S616C	# | |---->Altered Stability_and_conformational_flexibility (Pr = 0.49) |
Brotula_barbata_hps6	S616C	# | | |---->Gain of Disulfide_linkage at S616 (Pr = 0.11 | P = 0.04) |
Brotula_barbata_hps6	S616C	# | | |---->Altered Conformational_flexibility (Pr = 0.49) |
Brotula_barbata_hps6	S616C	# | | |---->Loss of Intrinsic_disorder (Pr = 0.49 | P = 8.3e-03) |
Brotula_barbata_hps6	S616C	# | | |---->Loss of B-factor (Pr = 0.26 | P = 0.03) |
Brotula_barbata_hps6	S616C	# | | |
Brotula_barbata_hps6	S616C	# | |---->Altered Special_structural_signatures (Pr = 0.08) |
Brotula_barbata_hps6	S616C	# | |---->Altered Signal_peptide (Pr = 0.00) |
Brotula_barbata_hps6	S616C	# | | |
Brotula_barbata_hps6	S616C	# | |---->Altered Transmembrane_protein (Pr = 0.08) |
Brotula_barbata_hps6	S616C	# | |
Brotula_barbata_hps6	S616C	# |---->Altered Functional_residue (Pr = 0.25) |
Brotula_barbata_hps6	S616C	# |---->Altered Macromolecular_binding (Pr = 0.25) |
Brotula_barbata_hps6	S616C	# | |---->Altered Protein_binding (Pr = 0.25) |
Brotula_barbata_hps6	S616C	# | |---->Altered Disordered_interface (Pr = 0.25) |
Brotula_barbata_hps6	S616C	# | | |
Brotula_barbata_hps6	S616C	# | |---->Altered Ordered_interface (Pr = 0.10) |
Brotula_barbata_hps6	S616C	# | |
Brotula_barbata_hps6	S616C	# |---->Altered Metal_binding (Pr = 0.01)<---------------------------------------------------------|
Brotula_barbata_hps6	S616C	# |
Brotula_barbata_hps6	S616C	# |---->Altered PTM_site (Pr = 0.15)
Brotula_barbata_hps6	S616C	# |---->Gain of Pyrrolidone_carboxylic_acid at Q613 (Pr = 0.06 | P = 0.03)
Brotula_barbata_hps6	N620H	0.051	Loss of GPI-anchor_amidation at N625 (Pr = 0.02 | P = 0.02)	Altered Motifs (ELME000159:Proline-Directed Kinase (e.g. MAPK) phosphorylation site in higher eukaryotes.)	Predicted conservation scores
Brotula_barbata_hps6	N620H	# Altered Effect (Pr = 0.25)
Brotula_barbata_hps6	N620H	# |---->Altered Motifs (ELME000159)
Brotula_barbata_hps6	N620H	# |---->Altered Structure_and_dynamics (Pr = 0.25)-------------------------------------------------------|
Brotula_barbata_hps6	N620H	# | |---->Altered Secondary_structure (Pr = 0.25) |
Brotula_barbata_hps6	N620H	# | | |
Brotula_barbata_hps6	N620H	# | |---->Altered Stability_and_conformational_flexibility (Pr = 0.22) |
Brotula_barbata_hps6	N620H	# | | |---->Altered Conformational_flexibility (Pr = 0.22) |
Brotula_barbata_hps6	N620H	# | | |
Brotula_barbata_hps6	N620H	# | |---->Altered Special_structural_signatures (Pr = 0.08) |
Brotula_barbata_hps6	N620H	# | |---->Altered Signal_peptide (Pr = 0.00) |
Brotula_barbata_hps6	N620H	# | | |
Brotula_barbata_hps6	N620H	# | |---->Altered Transmembrane_protein (Pr = 0.08) |
Brotula_barbata_hps6	N620H	# | |
Brotula_barbata_hps6	N620H	# |---->Altered Functional_residue (Pr = 0.25) |
Brotula_barbata_hps6	N620H	# |---->Altered Macromolecular_binding (Pr = 0.25) |
Brotula_barbata_hps6	N620H	# | |---->Altered Protein_binding (Pr = 0.25) |
Brotula_barbata_hps6	N620H	# | |---->Altered Disordered_interface (Pr = 0.25) |
Brotula_barbata_hps6	N620H	# | | |
Brotula_barbata_hps6	N620H	# | |---->Altered Ordered_interface (Pr = 0.13) |
Brotula_barbata_hps6	N620H	# | |
Brotula_barbata_hps6	N620H	# |---->Altered Metal_binding (Pr = 0.01)<---------------------------------------------------------|
Brotula_barbata_hps6	N620H	# |
Brotula_barbata_hps6	N620H	# |---->Altered PTM_site (Pr = 0.21)
Brotula_barbata_hps6	N620H	# |---->Loss of GPI-anchor_amidation at N625 (Pr = 0.02 | P = 0.02)
Brotula_barbata_hps6	L621H	0.094	Altered MoRF (Pr = 0.30 | P = 0.02); Gain of GPI-anchor_amidation at N625 (Pr = 0.02 | P = 0.02); Gain of Sulfation at Y623 (Pr = 0.01 | P = 0.05)	Altered Motifs (ELME000064:CK2 phosphorylation site)	Predicted conservation scores
Brotula_barbata_hps6	L621H	# Altered Effect (Pr = 0.30)
Brotula_barbata_hps6	L621H	# |---->Altered Motifs (ELME000064)
Brotula_barbata_hps6	L621H	# |---->Altered Structure_and_dynamics (Pr = 0.25)-------------------------------------------------------|
Brotula_barbata_hps6	L621H	# | |---->Altered Secondary_structure (Pr = 0.25) |
Brotula_barbata_hps6	L621H	# | | |
Brotula_barbata_hps6	L621H	# | |---->Altered Stability_and_conformational_flexibility (Pr = 0.23) |
Brotula_barbata_hps6	L621H	# | | |---->Altered Conformational_flexibility (Pr = 0.23) |
Brotula_barbata_hps6	L621H	# | | |
Brotula_barbata_hps6	L621H	# | |---->Altered Special_structural_signatures (Pr = 0.07) |
Brotula_barbata_hps6	L621H	# | |---->Altered Signal_peptide (Pr = 0.00) |
Brotula_barbata_hps6	L621H	# | | |
Brotula_barbata_hps6	L621H	# | |---->Altered Transmembrane_protein (Pr = 0.07) |
Brotula_barbata_hps6	L621H	# | |
Brotula_barbata_hps6	L621H	# |---->Altered Functional_residue (Pr = 0.30) |
Brotula_barbata_hps6	L621H	# |---->Altered Macromolecular_binding (Pr = 0.30) |
Brotula_barbata_hps6	L621H	# | |---->Altered Protein_binding (Pr = 0.30) |
Brotula_barbata_hps6	L621H	# | |---->Altered Disordered_interface (Pr = 0.30) |
Brotula_barbata_hps6	L621H	# | | |---->Altered MoRF (Pr = 0.30 | P = 0.02) |
Brotula_barbata_hps6	L621H	# | | |
Brotula_barbata_hps6	L621H	# | |---->Altered Ordered_interface (Pr = 0.13) |
Brotula_barbata_hps6	L621H	# | |
Brotula_barbata_hps6	L621H	# |---->Altered Metal_binding (Pr = 0.01)<---------------------------------------------------------|
Brotula_barbata_hps6	L621H	# |
Brotula_barbata_hps6	L621H	# |---->Altered PTM_site (Pr = 0.21)
Brotula_barbata_hps6	L621H	# |---->Gain of GPI-anchor_amidation at N625 (Pr = 0.02 | P = 0.02)
Brotula_barbata_hps6	L621H	# |---->Gain of Sulfation at Y623 (Pr = 0.01 | P = 0.05)
Brotula_barbata_hps6	N625I	0.064	Altered MoRF (Pr = 0.35 | P = 0.01); Loss of B-factor (Pr = 0.26 | P = 0.05); Altered Cytoplasmic_loop (Pr = 0.14 | P = 0.02); Loss of GPI-anchor_amidation at N625 (Pr = 0.02 | P = 0.02)	Altered Motifs (ELME000064:CK2 phosphorylation site; ELME000084:GRB2-like Src Homology 2 (SH2) domains binding motif.; ELME000182:STAT5 Src Homology 2 (SH2) domain binding motif.; ELME000220:Phosphothreonine motif binding a subset of FHA domains that have a preference for an acidic amino acid at the pT+3 position.; PS00006:Casein kinase II phosphorylation site)	Predicted conservation scores
Brotula_barbata_hps6	N625I	# Altered Effect (Pr = 0.35)
Brotula_barbata_hps6	N625I	# |---->Altered Motifs (ELME000064|ELME000084|ELME000182|ELME000220|PS00006)
Brotula_barbata_hps6	N625I	# |---->Altered Structure_and_dynamics (Pr = 0.26)-------------------------------------------------------|
Brotula_barbata_hps6	N625I	# | |---->Altered Secondary_structure (Pr = 0.24) |
Brotula_barbata_hps6	N625I	# | | |
Brotula_barbata_hps6	N625I	# | |---->Altered Stability_and_conformational_flexibility (Pr = 0.26) |
Brotula_barbata_hps6	N625I	# | | |---->Altered Conformational_flexibility (Pr = 0.26) |
Brotula_barbata_hps6	N625I	# | | |---->Loss of B-factor (Pr = 0.26 | P = 0.05) |
Brotula_barbata_hps6	N625I	# | | |
Brotula_barbata_hps6	N625I	# | |---->Altered Special_structural_signatures (Pr = 0.14) |
Brotula_barbata_hps6	N625I	# | |---->Altered Signal_peptide (Pr = 0.00) |
Brotula_barbata_hps6	N625I	# | | |
Brotula_barbata_hps6	N625I	# | |---->Altered Transmembrane_protein (Pr = 0.14) |
Brotula_barbata_hps6	N625I	# | |---->Altered Non-cytoplasmic_loop (Pr = 0.14 | P = 0.02) |
Brotula_barbata_hps6	N625I	# | |
Brotula_barbata_hps6	N625I	# |---->Altered Functional_residue (Pr = 0.35) |
Brotula_barbata_hps6	N625I	# |---->Altered Macromolecular_binding (Pr = 0.35) |
Brotula_barbata_hps6	N625I	# | |---->Altered Protein_binding (Pr = 0.35) |
Brotula_barbata_hps6	N625I	# | |---->Altered Disordered_interface (Pr = 0.35) |
Brotula_barbata_hps6	N625I	# | | |---->Altered MoRF (Pr = 0.35 | P = 0.01) |
Brotula_barbata_hps6	N625I	# | | |
Brotula_barbata_hps6	N625I	# | |---->Altered Ordered_interface (Pr = 0.14) |
Brotula_barbata_hps6	N625I	# | |
Brotula_barbata_hps6	N625I	# |---->Altered Metal_binding (Pr = 0.00)<---------------------------------------------------------|
Brotula_barbata_hps6	N625I	# |
Brotula_barbata_hps6	N625I	# |---->Altered PTM_site (Pr = 0.21)
Brotula_barbata_hps6	N625I	# |---->Loss of GPI-anchor_amidation at N625 (Pr = 0.02 | P = 0.02)
Brotula_barbata_hps6	N637K	0.035	Altered MoRF (Pr = 0.30 | P = 0.02); Gain of Ubiquitylation at N637 (Pr = 0.18 | P = 0.02); Altered Cytoplasmic_loop (Pr = 0.16 | P = 0.01); Gain of O-linked_glycosylation at T640 (Pr = 0.11 | P = 0.05); Gain of Proteolytic_cleavage at N637 (Pr = 0.11 | P = 0.04); Gain of GPI-anchor_amidation at N641 (Pr = 0.07 | P = 2.8e-03); Loss of N-linked_glycosylation at N637 (Pr = 0.04 | P = 0.03)	Altered Motifs (ELME000053:GSK3 phosphorylation recognition site; ELME000070:Generic motif for N-glycosylation. It was shown that Trp - Asp - and Glu are uncommon before the Ser/Thr position (PMID-8626433). Efficient glycosylation usually occurs when ~60 residues or more separate the glycosylation acceptor site from the C-terminus.; ELME000173:Consensus derived from reported natural interactors which do not match the Mode 1 and Mode 2 ligands.; PS00001:N-glycosylation site)	Predicted conservation scores
Brotula_barbata_hps6	N637K	# Altered Effect (Pr = 0.30)
Brotula_barbata_hps6	N637K	# |---->Altered Motifs (ELME000053|ELME000070|ELME000173|PS00001)
Brotula_barbata_hps6	N637K	# |---->Altered Structure_and_dynamics (Pr = 0.24)-------------------------------------------------------|
Brotula_barbata_hps6	N637K	# | |---->Altered Secondary_structure (Pr = 0.19) |
Brotula_barbata_hps6	N637K	# | | |
Brotula_barbata_hps6	N637K	# | |---->Altered Stability_and_conformational_flexibility (Pr = 0.24) |
Brotula_barbata_hps6	N637K	# | | |---->Altered Conformational_flexibility (Pr = 0.24) |
Brotula_barbata_hps6	N637K	# | | |
Brotula_barbata_hps6	N637K	# | |---->Altered Special_structural_signatures (Pr = 0.16) |
Brotula_barbata_hps6	N637K	# | |---->Altered Signal_peptide (Pr = 0.00) |
Brotula_barbata_hps6	N637K	# | | |
Brotula_barbata_hps6	N637K	# | |---->Altered Transmembrane_protein (Pr = 0.16) |
Brotula_barbata_hps6	N637K	# | |---->Altered Non-cytoplasmic_loop (Pr = 0.16 | P = 0.01) |
Brotula_barbata_hps6	N637K	# | |
Brotula_barbata_hps6	N637K	# |---->Altered Functional_residue (Pr = 0.30) |
Brotula_barbata_hps6	N637K	# |---->Altered Macromolecular_binding (Pr = 0.30) |
Brotula_barbata_hps6	N637K	# | |---->Altered Protein_binding (Pr = 0.30) |
Brotula_barbata_hps6	N637K	# | |---->Altered Disordered_interface (Pr = 0.30) |
Brotula_barbata_hps6	N637K	# | | |---->Altered MoRF (Pr = 0.30 | P = 0.02) |
Brotula_barbata_hps6	N637K	# | | |
Brotula_barbata_hps6	N637K	# | |---->Altered Ordered_interface (Pr = 0.11) |
Brotula_barbata_hps6	N637K	# | |
Brotula_barbata_hps6	N637K	# |---->Altered Metal_binding (Pr = 0.01)<---------------------------------------------------------|
Brotula_barbata_hps6	N637K	# |
Brotula_barbata_hps6	N637K	# |---->Altered PTM_site (Pr = 0.18)
Brotula_barbata_hps6	N637K	# |---->Gain of GPI-anchor_amidation at N641 (Pr = 0.07 | P = 2.8e-03)
Brotula_barbata_hps6	N637K	# |---->Loss of N-linked_glycosylation at N637 (Pr = 0.04 | P = 0.03)
Brotula_barbata_hps6	N637K	# |---->Gain of O-linked_glycosylation at T640 (Pr = 0.11 | P = 0.05)
Brotula_barbata_hps6	N637K	# |---->Gain of Proteolytic_cleavage at N637 (Pr = 0.11 | P = 0.04)
Brotula_barbata_hps6	N637K	# |---->Gain of Ubiquitylation at N637 (Pr = 0.18 | P = 0.02)
Brotula_barbata_hps6	T640P	0.060	Gain of Phosphorylation at S639 (Pr = 0.51 | P = 3.3e-03); Gain of B-factor (Pr = 0.28 | P = 5.8e-03); Loss of Ubiquitylation at K645 (Pr = 0.16 | P = 0.03); Altered Cytoplasmic_loop (Pr = 0.15 | P = 0.02); Loss of GPI-anchor_amidation at N641 (Pr = 0.06 | P = 3.1e-03); Loss of N-linked_glycosylation at N637 (Pr = 0.04 | P = 0.03)	Altered Motifs (ELME000053:GSK3 phosphorylation recognition site; ELME000063:CK1 phosphorylation site; ELME000070:Generic motif for N-glycosylation. It was shown that Trp - Asp - and Glu are uncommon before the Ser/Thr position (PMID-8626433). Efficient glycosylation usually occurs when ~60 residues or more separate the glycosylation acceptor site from the C-terminus.; ELME000136:The Class IV WW domain interaction motif is recognised primarily by the Pin1 phosphorylation-dependent prolyl isomerase.; ELME000159:Proline-Directed Kinase (e.g. MAPK) phosphorylation site in higher eukaryotes.; PS00001:N-glycosylation site)	Predicted conservation scores
Brotula_barbata_hps6	T640P	# Altered Effect (Pr = 0.51)
Brotula_barbata_hps6	T640P	# |---->Altered Motifs (ELME000053|ELME000063|ELME000070|ELME000136|ELME000159|PS00001)
Brotula_barbata_hps6	T640P	# |---->Altered Structure_and_dynamics (Pr = 0.28)-------------------------------------------------------|
Brotula_barbata_hps6	T640P	# | |---->Altered Secondary_structure (Pr = 0.19) |
Brotula_barbata_hps6	T640P	# | | |
Brotula_barbata_hps6	T640P	# | |---->Altered Stability_and_conformational_flexibility (Pr = 0.28) |
Brotula_barbata_hps6	T640P	# | | |---->Altered Conformational_flexibility (Pr = 0.28) |
Brotula_barbata_hps6	T640P	# | | |---->Gain of B-factor (Pr = 0.28 | P = 5.8e-03) |
Brotula_barbata_hps6	T640P	# | | |
Brotula_barbata_hps6	T640P	# | |---->Altered Special_structural_signatures (Pr = 0.15) |
Brotula_barbata_hps6	T640P	# | |---->Altered Signal_peptide (Pr = 0.00) |
Brotula_barbata_hps6	T640P	# | | |
Brotula_barbata_hps6	T640P	# | |---->Altered Transmembrane_protein (Pr = 0.15) |
Brotula_barbata_hps6	T640P	# | |---->Altered Non-cytoplasmic_loop (Pr = 0.15 | P = 0.02) |
Brotula_barbata_hps6	T640P	# | |
Brotula_barbata_hps6	T640P	# |---->Altered Functional_residue (Pr = 0.51) |
Brotula_barbata_hps6	T640P	# |---->Altered Macromolecular_binding (Pr = 0.26) |
Brotula_barbata_hps6	T640P	# | |---->Altered Protein_binding (Pr = 0.26) |
Brotula_barbata_hps6	T640P	# | |---->Altered Disordered_interface (Pr = 0.26) |
Brotula_barbata_hps6	T640P	# | | |
Brotula_barbata_hps6	T640P	# | |---->Altered Ordered_interface (Pr = 0.09) |
Brotula_barbata_hps6	T640P	# | |
Brotula_barbata_hps6	T640P	# |---->Altered Metal_binding (Pr = 0.01)<---------------------------------------------------------|
Brotula_barbata_hps6	T640P	# |
Brotula_barbata_hps6	T640P	# |---->Altered PTM_site (Pr = 0.51)
Brotula_barbata_hps6	T640P	# |---->Loss of GPI-anchor_amidation at N641 (Pr = 0.06 | P = 3.1e-03)
Brotula_barbata_hps6	T640P	# |---->Loss of N-linked_glycosylation at N637 (Pr = 0.04 | P = 0.03)
Brotula_barbata_hps6	T640P	# |---->Gain of Phosphorylation at S639 (Pr = 0.51 | P = 3.3e-03)
Brotula_barbata_hps6	T640P	# |---->Loss of Ubiquitylation at K645 (Pr = 0.16 | P = 0.03)
Brotula_barbata_hps6	N641K	0.046	Altered MoRF (Pr = 0.27 | P = 0.04); Gain of Ubiquitylation at N641 (Pr = 0.17 | P = 0.03); Altered Cytoplasmic_loop (Pr = 0.13 | P = 0.02); Gain of O-linked_glycosylation at T640 (Pr = 0.11 | P = 0.04); Gain of Proteolytic_cleavage at N637 (Pr = 0.10 | P = 0.05); Loss of GPI-anchor_amidation at N641 (Pr = 0.07 | P = 2.8e-03); Gain of N-linked_glycosylation at N637 (Pr = 0.04 | P = 0.02)	Altered Motifs (ELME000053:GSK3 phosphorylation recognition site; ELME000063:CK1 phosphorylation site; ELME000070:Generic motif for N-glycosylation. It was shown that Trp - Asp - and Glu are uncommon before the Ser/Thr position (PMID-8626433). Efficient glycosylation usually occurs when ~60 residues or more separate the glycosylation acceptor site from the C-terminus.; PS00005:Protein kinase C phosphorylation site)	Predicted conservation scores
Brotula_barbata_hps6	N641K	# Altered Effect (Pr = 0.27)
Brotula_barbata_hps6	N641K	# |---->Altered Motifs (ELME000053|ELME000063|ELME000070|PS00005)
Brotula_barbata_hps6	N641K	# |---->Altered Structure_and_dynamics (Pr = 0.26)-------------------------------------------------------|
Brotula_barbata_hps6	N641K	# | |---->Altered Secondary_structure (Pr = 0.17) |
Brotula_barbata_hps6	N641K	# | | |
Brotula_barbata_hps6	N641K	# | |---->Altered Stability_and_conformational_flexibility (Pr = 0.26) |
Brotula_barbata_hps6	N641K	# | | |---->Altered Conformational_flexibility (Pr = 0.26) |
Brotula_barbata_hps6	N641K	# | | |
Brotula_barbata_hps6	N641K	# | |---->Altered Special_structural_signatures (Pr = 0.13) |
Brotula_barbata_hps6	N641K	# | |---->Altered Signal_peptide (Pr = 0.00) |
Brotula_barbata_hps6	N641K	# | | |
Brotula_barbata_hps6	N641K	# | |---->Altered Transmembrane_protein (Pr = 0.13) |
Brotula_barbata_hps6	N641K	# | |---->Altered Non-cytoplasmic_loop (Pr = 0.13 | P = 0.02) |
Brotula_barbata_hps6	N641K	# | |
Brotula_barbata_hps6	N641K	# |---->Altered Functional_residue (Pr = 0.27) |
Brotula_barbata_hps6	N641K	# |---->Altered Macromolecular_binding (Pr = 0.27) |
Brotula_barbata_hps6	N641K	# | |---->Altered Protein_binding (Pr = 0.27) |
Brotula_barbata_hps6	N641K	# | |---->Altered Disordered_interface (Pr = 0.27) |
Brotula_barbata_hps6	N641K	# | | |---->Altered MoRF (Pr = 0.27 | P = 0.04) |
Brotula_barbata_hps6	N641K	# | | |
Brotula_barbata_hps6	N641K	# | |---->Altered Ordered_interface (Pr = 0.11) |
Brotula_barbata_hps6	N641K	# | |
Brotula_barbata_hps6	N641K	# |---->Altered Metal_binding (Pr = 0.01)<---------------------------------------------------------|
Brotula_barbata_hps6	N641K	# |
Brotula_barbata_hps6	N641K	# |---->Altered PTM_site (Pr = 0.17)
Brotula_barbata_hps6	N641K	# |---->Loss of GPI-anchor_amidation at N641 (Pr = 0.07 | P = 2.8e-03)
Brotula_barbata_hps6	N641K	# |---->Gain of N-linked_glycosylation at N637 (Pr = 0.04 | P = 0.02)
Brotula_barbata_hps6	N641K	# |---->Gain of O-linked_glycosylation at T640 (Pr = 0.11 | P = 0.04)
Brotula_barbata_hps6	N641K	# |---->Gain of Proteolytic_cleavage at N637 (Pr = 0.10 | P = 0.05)
Brotula_barbata_hps6	N641K	# |---->Gain of Ubiquitylation at N641 (Pr = 0.17 | P = 0.03)
Brotula_barbata_hps6	S642V	0.035	Loss of Intrinsic_disorder (Pr = 0.43 | P = 0.02); Loss of B-factor (Pr = 0.31 | P = 7.1e-03); Loss of Ubiquitylation at K645 (Pr = 0.16 | P = 0.03); Altered Cytoplasmic_loop (Pr = 0.15 | P = 0.01); Gain of O-linked_glycosylation at T647 (Pr = 0.13 | P = 0.03); Loss of GPI-anchor_amidation at N641 (Pr = 0.07 | P = 3.0e-03); Gain of N-linked_glycosylation at N637 (Pr = 0.04 | P = 0.02)	Altered Motifs (ELME000053:GSK3 phosphorylation recognition site; ELME000063:CK1 phosphorylation site)	Predicted conservation scores
Brotula_barbata_hps6	S642V	# Altered Effect (Pr = 0.43)
Brotula_barbata_hps6	S642V	# |---->Altered Motifs (ELME000053|ELME000063)
Brotula_barbata_hps6	S642V	# |---->Altered Structure_and_dynamics (Pr = 0.43)-------------------------------------------------------|
Brotula_barbata_hps6	S642V	# | |---->Altered Secondary_structure (Pr = 0.18) |
Brotula_barbata_hps6	S642V	# | | |
Brotula_barbata_hps6	S642V	# | |---->Altered Stability_and_conformational_flexibility (Pr = 0.43) |
Brotula_barbata_hps6	S642V	# | | |---->Altered Conformational_flexibility (Pr = 0.43) |
Brotula_barbata_hps6	S642V	# | | |---->Loss of Intrinsic_disorder (Pr = 0.43 | P = 0.02) |
Brotula_barbata_hps6	S642V	# | | |---->Loss of B-factor (Pr = 0.31 | P = 7.1e-03) |
Brotula_barbata_hps6	S642V	# | | |
Brotula_barbata_hps6	S642V	# | |---->Altered Special_structural_signatures (Pr = 0.15) |
Brotula_barbata_hps6	S642V	# | |---->Altered Signal_peptide (Pr = 0.01) |
Brotula_barbata_hps6	S642V	# | | |
Brotula_barbata_hps6	S642V	# | |---->Altered Transmembrane_protein (Pr = 0.15) |
Brotula_barbata_hps6	S642V	# | |---->Altered Non-cytoplasmic_loop (Pr = 0.15 | P = 0.01) |
Brotula_barbata_hps6	S642V	# | |
Brotula_barbata_hps6	S642V	# |---->Altered Functional_residue (Pr = 0.25) |
Brotula_barbata_hps6	S642V	# |---->Altered Macromolecular_binding (Pr = 0.25) |
Brotula_barbata_hps6	S642V	# | |---->Altered Protein_binding (Pr = 0.25) |
Brotula_barbata_hps6	S642V	# | |---->Altered Disordered_interface (Pr = 0.25) |
Brotula_barbata_hps6	S642V	# | | |
Brotula_barbata_hps6	S642V	# | |---->Altered Ordered_interface (Pr = 0.10) |
Brotula_barbata_hps6	S642V	# | |
Brotula_barbata_hps6	S642V	# |---->Altered Metal_binding (Pr = 0.01)<---------------------------------------------------------|
Brotula_barbata_hps6	S642V	# |
Brotula_barbata_hps6	S642V	# |---->Altered PTM_site (Pr = 0.16)
Brotula_barbata_hps6	S642V	# |---->Loss of GPI-anchor_amidation at N641 (Pr = 0.07 | P = 3.0e-03)
Brotula_barbata_hps6	S642V	# |---->Gain of N-linked_glycosylation at N637 (Pr = 0.04 | P = 0.02)
Brotula_barbata_hps6	S642V	# |---->Gain of O-linked_glycosylation at T647 (Pr = 0.13 | P = 0.03)
Brotula_barbata_hps6	S642V	# |---->Loss of Ubiquitylation at K645 (Pr = 0.16 | P = 0.03)
Brotula_barbata_hps6	P644G	0.076	Altered MoRF (Pr = 0.27 | P = 0.04); Gain of Ubiquitylation at K645 (Pr = 0.17 | P = 0.03); Loss of O-linked_glycosylation at T647 (Pr = 0.13 | P = 0.05); Altered Cytoplasmic_loop (Pr = 0.09 | P = 0.05); Loss of GPI-anchor_amidation at N641 (Pr = 0.06 | P = 3.1e-03); Altered C-terminal_signal (Pr = 0.03 | P = 3.4e-03)	Altered Motifs (ELME000053:GSK3 phosphorylation recognition site; ELME000063:CK1 phosphorylation site)	Predicted conservation scores
Brotula_barbata_hps6	P644G	# Altered Effect (Pr = 0.30)
Brotula_barbata_hps6	P644G	# |---->Altered Motifs (ELME000053|ELME000063)
Brotula_barbata_hps6	P644G	# |---->Altered Structure_and_dynamics (Pr = 0.30)-------------------------------------------------------|
Brotula_barbata_hps6	P644G	# | |---->Altered Secondary_structure (Pr = 0.22) |
Brotula_barbata_hps6	P644G	# | | |
Brotula_barbata_hps6	P644G	# | |---->Altered Stability_and_conformational_flexibility (Pr = 0.30) |
Brotula_barbata_hps6	P644G	# | | |---->Altered Conformational_flexibility (Pr = 0.30) |
Brotula_barbata_hps6	P644G	# | | |
Brotula_barbata_hps6	P644G	# | |---->Altered Special_structural_signatures (Pr = 0.09) |
Brotula_barbata_hps6	P644G	# | |---->Altered Signal_peptide (Pr = 0.03) |
Brotula_barbata_hps6	P644G	# | | |---->Altered C-terminal_signal (Pr = 0.03 | P = 3.4e-03) |
Brotula_barbata_hps6	P644G	# | | |
Brotula_barbata_hps6	P644G	# | |---->Altered Transmembrane_protein (Pr = 0.09) |
Brotula_barbata_hps6	P644G	# | |---->Altered Non-cytoplasmic_loop (Pr = 0.09 | P = 0.05) |
Brotula_barbata_hps6	P644G	# | |
Brotula_barbata_hps6	P644G	# |---->Altered Functional_residue (Pr = 0.27) |
Brotula_barbata_hps6	P644G	# |---->Altered Macromolecular_binding (Pr = 0.27) |
Brotula_barbata_hps6	P644G	# | |---->Altered Protein_binding (Pr = 0.27) |
Brotula_barbata_hps6	P644G	# | |---->Altered Disordered_interface (Pr = 0.27) |
Brotula_barbata_hps6	P644G	# | | |---->Altered MoRF (Pr = 0.27 | P = 0.04) |
Brotula_barbata_hps6	P644G	# | | |
Brotula_barbata_hps6	P644G	# | |---->Altered Ordered_interface (Pr = 0.11) |
Brotula_barbata_hps6	P644G	# | |
Brotula_barbata_hps6	P644G	# |---->Altered Metal_binding (Pr = 0.01)<---------------------------------------------------------|
Brotula_barbata_hps6	P644G	# |
Brotula_barbata_hps6	P644G	# |---->Altered PTM_site (Pr = 0.17)
Brotula_barbata_hps6	P644G	# |---->Loss of GPI-anchor_amidation at N641 (Pr = 0.06 | P = 3.1e-03)
Brotula_barbata_hps6	P644G	# |---->Loss of O-linked_glycosylation at T647 (Pr = 0.13 | P = 0.05)
Brotula_barbata_hps6	P644G	# |---->Gain of Ubiquitylation at K645 (Pr = 0.17 | P = 0.03)
Brotula_barbata_hps6	K645D	0.087	Loss of Ubiquitylation at K645 (Pr = 0.20 | P = 7.0e-03); Loss of O-linked_glycosylation at T647 (Pr = 0.12 | P = 0.05); Altered Cytoplasmic_loop (Pr = 0.11 | P = 0.04); Loss of GPI-anchor_amidation at N641 (Pr = 0.06 | P = 3.1e-03); Altered C-terminal_signal (Pr = 0.03 | P = 3.1e-03)	Altered Motifs (ELME000053:GSK3 phosphorylation recognition site; ELME000063:CK1 phosphorylation site; ELME000147:Site phosphorylated by the Polo-like kinase.; ELME000321:Caspase3 and Caspase7 cleavage site; PS00006:Casein kinase II phosphorylation site)	Predicted conservation scores
Brotula_barbata_hps6	K645D	# Altered Effect (Pr = 0.27)
Brotula_barbata_hps6	K645D	# |---->Altered Motifs (ELME000053|ELME000063|ELME000147|ELME000321|PS00006)
Brotula_barbata_hps6	K645D	# |---->Altered Structure_and_dynamics (Pr = 0.27)-------------------------------------------------------|
Brotula_barbata_hps6	K645D	# | |---->Altered Secondary_structure (Pr = 0.26) |
Brotula_barbata_hps6	K645D	# | | |
Brotula_barbata_hps6	K645D	# | |---->Altered Stability_and_conformational_flexibility (Pr = 0.27) |
Brotula_barbata_hps6	K645D	# | | |---->Altered Conformational_flexibility (Pr = 0.27) |
Brotula_barbata_hps6	K645D	# | | |
Brotula_barbata_hps6	K645D	# | |---->Altered Special_structural_signatures (Pr = 0.11) |
Brotula_barbata_hps6	K645D	# | |---->Altered Signal_peptide (Pr = 0.03) |
Brotula_barbata_hps6	K645D	# | | |---->Altered C-terminal_signal (Pr = 0.03 | P = 3.1e-03) |
Brotula_barbata_hps6	K645D	# | | |
Brotula_barbata_hps6	K645D	# | |---->Altered Transmembrane_protein (Pr = 0.11) |
Brotula_barbata_hps6	K645D	# | |---->Altered Non-cytoplasmic_loop (Pr = 0.11 | P = 0.04) |
Brotula_barbata_hps6	K645D	# | |
Brotula_barbata_hps6	K645D	# |---->Altered Functional_residue (Pr = 0.22) |
Brotula_barbata_hps6	K645D	# |---->Altered Macromolecular_binding (Pr = 0.22) |
Brotula_barbata_hps6	K645D	# | |---->Altered Protein_binding (Pr = 0.22) |
Brotula_barbata_hps6	K645D	# | |---->Altered Disordered_interface (Pr = 0.22) |
Brotula_barbata_hps6	K645D	# | | |
Brotula_barbata_hps6	K645D	# | |---->Altered Ordered_interface (Pr = 0.09) |
Brotula_barbata_hps6	K645D	# | |
Brotula_barbata_hps6	K645D	# |---->Altered Metal_binding (Pr = 0.02)<---------------------------------------------------------|
Brotula_barbata_hps6	K645D	# |
Brotula_barbata_hps6	K645D	# |---->Altered PTM_site (Pr = 0.20)
Brotula_barbata_hps6	K645D	# |---->Loss of GPI-anchor_amidation at N641 (Pr = 0.06 | P = 3.1e-03)
Brotula_barbata_hps6	K645D	# |---->Loss of O-linked_glycosylation at T647 (Pr = 0.12 | P = 0.05)
Brotula_barbata_hps6	K645D	# |---->Loss of Ubiquitylation at K645 (Pr = 0.20 | P = 7.0e-03)
Brotula_barbata_hps6	I648R	0.119	Gain of Intrinsic_disorder (Pr = 0.38 | P = 0.01); Gain of ADP-ribosylation at I648 (Pr = 0.30 | P = 3.2e-03); Gain of B-factor (Pr = 0.24 | P = 0.05); Loss of Ubiquitylation at K645 (Pr = 0.17 | P = 0.03); Gain of Proteolytic_cleavage at I648 (Pr = 0.15 | P = 0.01); Loss of O-linked_glycosylation at T647 (Pr = 0.12 | P = 0.05); Loss of GPI-anchor_amidation at N643 (Pr = 0.03 | P = 8.7e-03); Altered C-terminal_signal (Pr = 0.02 | P = 4.2e-03)	Altered Motifs (ELME000053:GSK3 phosphorylation recognition site; ELME000062:Secondary preference for PKA-type AGC kinase phosphorylation.; ELME000063:CK1 phosphorylation site; PS00005:Protein kinase C phosphorylation site)	Predicted conservation scores
Brotula_barbata_hps6	I648R	# Altered Effect (Pr = 0.38)
Brotula_barbata_hps6	I648R	# |---->Altered Motifs (ELME000053|ELME000062|ELME000063|PS00005)
Brotula_barbata_hps6	I648R	# |---->Altered Structure_and_dynamics (Pr = 0.38)-------------------------------------------------------|
Brotula_barbata_hps6	I648R	# | |---->Altered Secondary_structure (Pr = 0.26) |
Brotula_barbata_hps6	I648R	# | | |
Brotula_barbata_hps6	I648R	# | |---->Altered Stability_and_conformational_flexibility (Pr = 0.38) |
Brotula_barbata_hps6	I648R	# | | |---->Altered Conformational_flexibility (Pr = 0.38) |
Brotula_barbata_hps6	I648R	# | | |---->Gain of Intrinsic_disorder (Pr = 0.38 | P = 0.01) |
Brotula_barbata_hps6	I648R	# | | |---->Gain of B-factor (Pr = 0.24 | P = 0.05) |
Brotula_barbata_hps6	I648R	# | | |
Brotula_barbata_hps6	I648R	# | |---->Altered Special_structural_signatures (Pr = 0.09) |
Brotula_barbata_hps6	I648R	# | |---->Altered Signal_peptide (Pr = 0.02) |
Brotula_barbata_hps6	I648R	# | | |---->Altered C-terminal_signal (Pr = 0.02 | P = 4.2e-03) |
Brotula_barbata_hps6	I648R	# | | |
Brotula_barbata_hps6	I648R	# | |---->Altered Transmembrane_protein (Pr = 0.09) |
Brotula_barbata_hps6	I648R	# | |
Brotula_barbata_hps6	I648R	# |---->Altered Functional_residue (Pr = 0.30) |
Brotula_barbata_hps6	I648R	# |---->Altered Macromolecular_binding (Pr = 0.22) |
Brotula_barbata_hps6	I648R	# | |---->Altered Protein_binding (Pr = 0.22) |
Brotula_barbata_hps6	I648R	# | |---->Altered Disordered_interface (Pr = 0.22) |
Brotula_barbata_hps6	I648R	# | | |
Brotula_barbata_hps6	I648R	# | |---->Altered Ordered_interface (Pr = 0.09) |
Brotula_barbata_hps6	I648R	# | |
Brotula_barbata_hps6	I648R	# |---->Altered Metal_binding (Pr = 0.01)<---------------------------------------------------------|
Brotula_barbata_hps6	I648R	# |
Brotula_barbata_hps6	I648R	# |---->Altered PTM_site (Pr = 0.30)
Brotula_barbata_hps6	I648R	# |---->Gain of ADP-ribosylation at I648 (Pr = 0.30 | P = 3.2e-03)
Brotula_barbata_hps6	I648R	# |---->Loss of GPI-anchor_amidation at N643 (Pr = 0.03 | P = 8.7e-03)
Brotula_barbata_hps6	I648R	# |---->Loss of O-linked_glycosylation at T647 (Pr = 0.12 | P = 0.05)
Brotula_barbata_hps6	I648R	# |---->Gain of Proteolytic_cleavage at I648 (Pr = 0.15 | P = 0.01)
Brotula_barbata_hps6	I648R	# |---->Loss of Ubiquitylation at K645 (Pr = 0.17 | P = 0.03)
Brotula_barbata_hps6	S649R	0.073	Gain of ADP-ribosylation at S649 (Pr = 0.35 | P = 1.4e-03); Loss of Loop (Pr = 0.27 | P = 0.04); Loss of Ubiquitylation at K645 (Pr = 0.17 | P = 0.03); Loss of O-linked_glycosylation at T647 (Pr = 0.13 | P = 0.04); Altered C-terminal_signal (Pr = 0.02 | P = 4.5e-03)	Altered Motifs (ELME000053:GSK3 phosphorylation recognition site; ELME000063:CK1 phosphorylation site; ELME000106:Substrate recognition site that interacts with cyclin and thereby increases phosphorylation by cyclin/cdk complexes. Predicted proteins should have a CDK phosphorylation site. Also used by cyclin/cdk inhibitors.; ELME000337:NEK2 phosphorylation motif with specific set of residues in the +1 and +2 position to compensate for less favorable residues in the -3 position.; PS00005:Protein kinase C phosphorylation site)	Predicted conservation scores
Brotula_barbata_hps6	S649R	# Altered Effect (Pr = 0.35)
Brotula_barbata_hps6	S649R	# |---->Altered Motifs (ELME000053|ELME000063|ELME000106|ELME000337|PS00005)
Brotula_barbata_hps6	S649R	# |---->Altered Structure_and_dynamics (Pr = 0.32)-------------------------------------------------------|
Brotula_barbata_hps6	S649R	# | |---->Altered Secondary_structure (Pr = 0.27) |
Brotula_barbata_hps6	S649R	# | | |---->Loss of Loop (Pr = 0.27 | P = 0.04) |
Brotula_barbata_hps6	S649R	# | | |
Brotula_barbata_hps6	S649R	# | |---->Altered Stability_and_conformational_flexibility (Pr = 0.32) |
Brotula_barbata_hps6	S649R	# | | |---->Altered Conformational_flexibility (Pr = 0.32) |
Brotula_barbata_hps6	S649R	# | | |
Brotula_barbata_hps6	S649R	# | |---->Altered Special_structural_signatures (Pr = 0.07) |
Brotula_barbata_hps6	S649R	# | |---->Altered Signal_peptide (Pr = 0.02) |
Brotula_barbata_hps6	S649R	# | | |---->Altered C-terminal_signal (Pr = 0.02 | P = 4.5e-03) |
Brotula_barbata_hps6	S649R	# | | |
Brotula_barbata_hps6	S649R	# | |---->Altered Transmembrane_protein (Pr = 0.07) |
Brotula_barbata_hps6	S649R	# | |
Brotula_barbata_hps6	S649R	# |---->Altered Functional_residue (Pr = 0.35) |
Brotula_barbata_hps6	S649R	# |---->Altered Macromolecular_binding (Pr = 0.19) |
Brotula_barbata_hps6	S649R	# | |---->Altered Protein_binding (Pr = 0.19) |
Brotula_barbata_hps6	S649R	# | |---->Altered Disordered_interface (Pr = 0.19) |
Brotula_barbata_hps6	S649R	# | | |
Brotula_barbata_hps6	S649R	# | |---->Altered Ordered_interface (Pr = 0.09) |
Brotula_barbata_hps6	S649R	# | |
Brotula_barbata_hps6	S649R	# |---->Altered Metal_binding (Pr = 0.01)<---------------------------------------------------------|
Brotula_barbata_hps6	S649R	# |
Brotula_barbata_hps6	S649R	# |---->Altered PTM_site (Pr = 0.35)
Brotula_barbata_hps6	S649R	# |---->Gain of ADP-ribosylation at S649 (Pr = 0.35 | P = 1.4e-03)
Brotula_barbata_hps6	S649R	# |---->Loss of O-linked_glycosylation at T647 (Pr = 0.13 | P = 0.04)
Brotula_barbata_hps6	S649R	# |---->Loss of Ubiquitylation at K645 (Pr = 0.17 | P = 0.03)
Brotula_barbata_hps6	T650P	0.100	Gain of O-linked_glycosylation at T647 (Pr = 0.34 | P = 4.0e-03); Gain of Intrinsic_disorder (Pr = 0.30 | P = 0.04); Gain of Loop (Pr = 0.29 | P = 9.5e-03); Loss of Ubiquitylation at K645 (Pr = 0.16 | P = 0.03); Altered C-terminal_signal (Pr = 0.02 | P = 4.5e-03)	Altered Motifs (ELME000053:GSK3 phosphorylation recognition site; ELME000063:CK1 phosphorylation site; ELME000136:The Class IV WW domain interaction motif is recognised primarily by the Pin1 phosphorylation-dependent prolyl isomerase.; ELME000159:Proline-Directed Kinase (e.g. MAPK) phosphorylation site in higher eukaryotes.)	Predicted conservation scores
Brotula_barbata_hps6	T650P	# Altered Effect (Pr = 0.34)
Brotula_barbata_hps6	T650P	# |---->Altered Motifs (ELME000053|ELME000063|ELME000136|ELME000159)
Brotula_barbata_hps6	T650P	# |---->Altered Structure_and_dynamics (Pr = 0.30)-------------------------------------------------------|
Brotula_barbata_hps6	T650P	# | |---->Altered Secondary_structure (Pr = 0.29) |
Brotula_barbata_hps6	T650P	# | | |---->Gain of Loop (Pr = 0.29 | P = 9.5e-03) |
Brotula_barbata_hps6	T650P	# | | |
Brotula_barbata_hps6	T650P	# | |---->Altered Stability_and_conformational_flexibility (Pr = 0.30) |
Brotula_barbata_hps6	T650P	# | | |---->Altered Conformational_flexibility (Pr = 0.30) |
Brotula_barbata_hps6	T650P	# | | |---->Gain of Intrinsic_disorder (Pr = 0.30 | P = 0.04) |
Brotula_barbata_hps6	T650P	# | | |
Brotula_barbata_hps6	T650P	# | |---->Altered Special_structural_signatures (Pr = 0.09) |
Brotula_barbata_hps6	T650P	# | |---->Altered Signal_peptide (Pr = 0.02) |
Brotula_barbata_hps6	T650P	# | | |---->Altered C-terminal_signal (Pr = 0.02 | P = 4.5e-03) |
Brotula_barbata_hps6	T650P	# | | |
Brotula_barbata_hps6	T650P	# | |---->Altered Transmembrane_protein (Pr = 0.09) |
Brotula_barbata_hps6	T650P	# | |
Brotula_barbata_hps6	T650P	# |---->Altered Functional_residue (Pr = 0.34) |
Brotula_barbata_hps6	T650P	# |---->Altered Macromolecular_binding (Pr = 0.18) |
Brotula_barbata_hps6	T650P	# | |---->Altered Protein_binding (Pr = 0.18) |
Brotula_barbata_hps6	T650P	# | |---->Altered Disordered_interface (Pr = 0.18) |
Brotula_barbata_hps6	T650P	# | | |
Brotula_barbata_hps6	T650P	# | |---->Altered Ordered_interface (Pr = 0.09) |
Brotula_barbata_hps6	T650P	# | |
Brotula_barbata_hps6	T650P	# |---->Altered Metal_binding (Pr = 0.01)<---------------------------------------------------------|
Brotula_barbata_hps6	T650P	# |
Brotula_barbata_hps6	T650P	# |---->Altered PTM_site (Pr = 0.34)
Brotula_barbata_hps6	T650P	# |---->Gain of O-linked_glycosylation at T647 (Pr = 0.34 | P = 4.0e-03)
Brotula_barbata_hps6	T650P	# |---->Loss of Ubiquitylation at K645 (Pr = 0.16 | P = 0.03)
Brotula_barbata_hps6	L651S	0.063	Gain of Intrinsic_disorder (Pr = 0.40 | P = 8.8e-03); Gain of Loop (Pr = 0.31 | P = 3.3e-03); Gain of O-linked_glycosylation at T647 (Pr = 0.16 | P = 0.03); Altered C-terminal_signal (Pr = 0.02 | P = 4.0e-03)	Altered Motifs (ELME000063:CK1 phosphorylation site; ELME000136:The Class IV WW domain interaction motif is recognised primarily by the Pin1 phosphorylation-dependent prolyl isomerase.; ELME000159:Proline-Directed Kinase (e.g. MAPK) phosphorylation site in higher eukaryotes.)	Predicted conservation scores
Brotula_barbata_hps6	L651S	# Altered Effect (Pr = 0.40)
Brotula_barbata_hps6	L651S	# |---->Altered Motifs (ELME000063|ELME000136|ELME000159)
Brotula_barbata_hps6	L651S	# |---->Altered Structure_and_dynamics (Pr = 0.40)-------------------------------------------------------|
Brotula_barbata_hps6	L651S	# | |---->Altered Secondary_structure (Pr = 0.31) |
Brotula_barbata_hps6	L651S	# | | |---->Gain of Loop (Pr = 0.31 | P = 3.3e-03) |
Brotula_barbata_hps6	L651S	# | | |
Brotula_barbata_hps6	L651S	# | |---->Altered Stability_and_conformational_flexibility (Pr = 0.40) |
Brotula_barbata_hps6	L651S	# | | |---->Altered Conformational_flexibility (Pr = 0.40) |
Brotula_barbata_hps6	L651S	# | | |---->Gain of Intrinsic_disorder (Pr = 0.40 | P = 8.8e-03) |
Brotula_barbata_hps6	L651S	# | | |
Brotula_barbata_hps6	L651S	# | |---->Altered Special_structural_signatures (Pr = 0.08) |
Brotula_barbata_hps6	L651S	# | |---->Altered Signal_peptide (Pr = 0.02) |
Brotula_barbata_hps6	L651S	# | | |---->Altered C-terminal_signal (Pr = 0.02 | P = 4.0e-03) |
Brotula_barbata_hps6	L651S	# | | |
Brotula_barbata_hps6	L651S	# | |---->Altered Transmembrane_protein (Pr = 0.08) |
Brotula_barbata_hps6	L651S	# | |
Brotula_barbata_hps6	L651S	# |---->Altered Functional_residue (Pr = 0.17) |
Brotula_barbata_hps6	L651S	# |---->Altered Macromolecular_binding (Pr = 0.17) |
Brotula_barbata_hps6	L651S	# | |---->Altered Protein_binding (Pr = 0.17) |
Brotula_barbata_hps6	L651S	# | |---->Altered Disordered_interface (Pr = 0.17) |
Brotula_barbata_hps6	L651S	# | | |
Brotula_barbata_hps6	L651S	# | |---->Altered Ordered_interface (Pr = 0.10) |
Brotula_barbata_hps6	L651S	# | |
Brotula_barbata_hps6	L651S	# |---->Altered Metal_binding (Pr = 0.01)<---------------------------------------------------------|
Brotula_barbata_hps6	L651S	# |
Brotula_barbata_hps6	L651S	# |---->Altered PTM_site (Pr = 0.16)
Brotula_barbata_hps6	L651S	# |---->Gain of O-linked_glycosylation at T647 (Pr = 0.16 | P = 0.03)
Brotula_barbata_hps6	P652N	0.085	Gain of Helix (Pr = 0.29 | P = 0.01); Loss of Loop (Pr = 0.28 | P = 0.02); Loss of O-linked_glycosylation at T647 (Pr = 0.12 | P = 0.05); Gain of GPI-anchor_amidation at P652 (Pr = 0.03 | P = 0.01); Altered C-terminal_signal (Pr = 0.02 | P = 4.5e-03)	Altered Motifs (ELME000063:CK1 phosphorylation site)	Predicted conservation scores
Brotula_barbata_hps6	P652N	# Altered Effect (Pr = 0.29)
Brotula_barbata_hps6	P652N	# |---->Altered Motifs (ELME000063)
Brotula_barbata_hps6	P652N	# |---->Altered Structure_and_dynamics (Pr = 0.29)-------------------------------------------------------|
Brotula_barbata_hps6	P652N	# | |---->Altered Secondary_structure (Pr = 0.29) |
Brotula_barbata_hps6	P652N	# | | |---->Gain of Helix (Pr = 0.29 | P = 0.01) |
Brotula_barbata_hps6	P652N	# | | |---->Loss of Loop (Pr = 0.28 | P = 0.02) |
Brotula_barbata_hps6	P652N	# | | |
Brotula_barbata_hps6	P652N	# | |---->Altered Stability_and_conformational_flexibility (Pr = 0.27) |
Brotula_barbata_hps6	P652N	# | | |---->Altered Conformational_flexibility (Pr = 0.27) |
Brotula_barbata_hps6	P652N	# | | |
Brotula_barbata_hps6	P652N	# | |---->Altered Special_structural_signatures (Pr = 0.07) |
Brotula_barbata_hps6	P652N	# | |---->Altered Signal_peptide (Pr = 0.02) |
Brotula_barbata_hps6	P652N	# | | |---->Altered C-terminal_signal (Pr = 0.02 | P = 4.5e-03) |
Brotula_barbata_hps6	P652N	# | | |
Brotula_barbata_hps6	P652N	# | |---->Altered Transmembrane_protein (Pr = 0.07) |
Brotula_barbata_hps6	P652N	# | |
Brotula_barbata_hps6	P652N	# |---->Altered Functional_residue (Pr = 0.15) |
Brotula_barbata_hps6	P652N	# |---->Altered Macromolecular_binding (Pr = 0.15) |
Brotula_barbata_hps6	P652N	# | |---->Altered Protein_binding (Pr = 0.15) |
Brotula_barbata_hps6	P652N	# | |---->Altered Disordered_interface (Pr = 0.15) |
Brotula_barbata_hps6	P652N	# | | |
Brotula_barbata_hps6	P652N	# | |---->Altered Ordered_interface (Pr = 0.10) |
Brotula_barbata_hps6	P652N	# | |
Brotula_barbata_hps6	P652N	# |---->Altered Metal_binding (Pr = 0.02)<---------------------------------------------------------|
Brotula_barbata_hps6	P652N	# |
Brotula_barbata_hps6	P652N	# |---->Altered PTM_site (Pr = 0.12)
Brotula_barbata_hps6	P652N	# |---->Gain of GPI-anchor_amidation at P652 (Pr = 0.03 | P = 0.01)
Brotula_barbata_hps6	P652N	# |---->Loss of O-linked_glycosylation at T647 (Pr = 0.12 | P = 0.05)
Brotula_barbata_hps6	A653S	0.072	Gain of Intrinsic_disorder (Pr = 0.34 | P = 0.02); Loss of Helix (Pr = 0.27 | P = 0.04); Altered C-terminal_signal (Pr = 0.02 | P = 4.5e-03)	Altered Motifs (ELME000085:Glycosaminoglycan attachment site)	Predicted conservation scores
Brotula_barbata_hps6	A653S	# Altered Effect (Pr = 0.34)
Brotula_barbata_hps6	A653S	# |---->Altered Motifs (ELME000085)
Brotula_barbata_hps6	A653S	# |---->Altered Structure_and_dynamics (Pr = 0.34)-------------------------------------------------------|
Brotula_barbata_hps6	A653S	# | |---->Altered Secondary_structure (Pr = 0.27) |
Brotula_barbata_hps6	A653S	# | | |---->Loss of Helix (Pr = 0.27 | P = 0.04) |
Brotula_barbata_hps6	A653S	# | | |
Brotula_barbata_hps6	A653S	# | |---->Altered Stability_and_conformational_flexibility (Pr = 0.34) |
Brotula_barbata_hps6	A653S	# | | |---->Altered Conformational_flexibility (Pr = 0.34) |
Brotula_barbata_hps6	A653S	# | | |---->Gain of Intrinsic_disorder (Pr = 0.34 | P = 0.02) |
Brotula_barbata_hps6	A653S	# | | |
Brotula_barbata_hps6	A653S	# | |---->Altered Special_structural_signatures (Pr = 0.07) |
Brotula_barbata_hps6	A653S	# | |---->Altered Signal_peptide (Pr = 0.02) |
Brotula_barbata_hps6	A653S	# | | |---->Altered C-terminal_signal (Pr = 0.02 | P = 4.5e-03) |
Brotula_barbata_hps6	A653S	# | | |
Brotula_barbata_hps6	A653S	# | |---->Altered Transmembrane_protein (Pr = 0.07) |
Brotula_barbata_hps6	A653S	# | |
Brotula_barbata_hps6	A653S	# |---->Altered Functional_residue (Pr = 0.20) |
Brotula_barbata_hps6	A653S	# |---->Altered Macromolecular_binding (Pr = 0.20) |
Brotula_barbata_hps6	A653S	# | |---->Altered Protein_binding (Pr = 0.20) |
Brotula_barbata_hps6	A653S	# | |---->Altered Disordered_interface (Pr = 0.17) |
Brotula_barbata_hps6	A653S	# | | |
Brotula_barbata_hps6	A653S	# | |---->Altered Ordered_interface (Pr = 0.20) |
Brotula_barbata_hps6	A653S	# | |
Brotula_barbata_hps6	A653S	# |---->Altered Metal_binding (Pr = 0.01)<---------------------------------------------------------|
Brotula_barbata_hps6	A653S	# |
Brotula_barbata_hps6	A653S	# |---->Altered PTM_site (Pr = 0.07)
Brotula_barbata_hps6	F666L	0.088	Loss of Zinc_binding at C662 (Pr = 0.25 | P = 0.03); Loss of Copper_binding at C662 (Pr = 0.06 | P = 0.03)	Altered Motifs (ELME000336:NEK2 phosphorylation motif with preferred Phe - Leu or Met in the -3 position to compensate for less favorable residues in the +1 and +2 position.)	Predicted conservation scores
Brotula_barbata_hps6	F666L	# Altered Effect (Pr = 0.26)
Brotula_barbata_hps6	F666L	# |---->Altered Motifs (ELME000336)
Brotula_barbata_hps6	F666L	# |---->Altered Structure_and_dynamics (Pr = 0.26)-------------------------------------------------------|
Brotula_barbata_hps6	F666L	# | |---->Altered Secondary_structure (Pr = 0.26) |
Brotula_barbata_hps6	F666L	# | | |
Brotula_barbata_hps6	F666L	# | |---->Altered Stability_and_conformational_flexibility (Pr = 0.09) |
Brotula_barbata_hps6	F666L	# | | |---->Altered Conformational_flexibility (Pr = 0.09) |
Brotula_barbata_hps6	F666L	# | | |
Brotula_barbata_hps6	F666L	# | |---->Altered Special_structural_signatures (Pr = 0.02) |
Brotula_barbata_hps6	F666L	# | |---->Altered Signal_peptide (Pr = 0.00) |
Brotula_barbata_hps6	F666L	# | | |
Brotula_barbata_hps6	F666L	# | |---->Altered Transmembrane_protein (Pr = 0.02) |
Brotula_barbata_hps6	F666L	# | |
Brotula_barbata_hps6	F666L	# |---->Altered Functional_residue (Pr = 0.25) |
Brotula_barbata_hps6	F666L	# |---->Altered Macromolecular_binding (Pr = 0.17) |
Brotula_barbata_hps6	F666L	# | |---->Altered Protein_binding (Pr = 0.17) |
Brotula_barbata_hps6	F666L	# | |---->Altered Disordered_interface (Pr = 0.10) |
Brotula_barbata_hps6	F666L	# | | |
Brotula_barbata_hps6	F666L	# | |---->Altered Ordered_interface (Pr = 0.17) |
Brotula_barbata_hps6	F666L	# | |
Brotula_barbata_hps6	F666L	# |---->Altered Metal_binding (Pr = 0.25)<---------------------------------------------------------|
Brotula_barbata_hps6	F666L	# | |---->Loss of Copper_binding at C662 (Pr = 0.06 | P = 0.03)
Brotula_barbata_hps6	F666L	# | |---->Loss of Zinc_binding at C662 (Pr = 0.25 | P = 0.03)
Brotula_barbata_hps6	F666L	# |
Brotula_barbata_hps6	F666L	# |---->Altered PTM_site (Pr = 0.03)
Brotula_barbata_hps6	H671Q	0.053	Gain of Pyrrolidone_carboxylic_acid at H671 (Pr = 0.05 | P = 0.04)	Altered Motifs (ELME000328:Fxxx[WF] motifs are present in Pex19 and S. cerevisiae Pex5 cytosolic receptors that bind to peroxisomal membrane docking member - Pex14)	Predicted conservation scores
Brotula_barbata_hps6	H671Q	# Altered Effect (Pr = 0.26)
Brotula_barbata_hps6	H671Q	# |---->Altered Motifs (ELME000328)
Brotula_barbata_hps6	H671Q	# |---->Altered Structure_and_dynamics (Pr = 0.26)-------------------------------------------------------|
Brotula_barbata_hps6	H671Q	# | |---->Altered Secondary_structure (Pr = 0.26) |
Brotula_barbata_hps6	H671Q	# | | |
Brotula_barbata_hps6	H671Q	# | |---->Altered Stability_and_conformational_flexibility (Pr = 0.11) |
Brotula_barbata_hps6	H671Q	# | | |---->Altered Conformational_flexibility (Pr = 0.11) |
Brotula_barbata_hps6	H671Q	# | | |
Brotula_barbata_hps6	H671Q	# | |---->Altered Special_structural_signatures (Pr = 0.02) |
Brotula_barbata_hps6	H671Q	# | |---->Altered Signal_peptide (Pr = 0.00) |
Brotula_barbata_hps6	H671Q	# | | |
Brotula_barbata_hps6	H671Q	# | |---->Altered Transmembrane_protein (Pr = 0.02) |
Brotula_barbata_hps6	H671Q	# | |
Brotula_barbata_hps6	H671Q	# |---->Altered Functional_residue (Pr = 0.23) |
Brotula_barbata_hps6	H671Q	# |---->Altered Macromolecular_binding (Pr = 0.23) |
Brotula_barbata_hps6	H671Q	# | |---->Altered Protein_binding (Pr = 0.23) |
Brotula_barbata_hps6	H671Q	# | |---->Altered Disordered_interface (Pr = 0.11) |
Brotula_barbata_hps6	H671Q	# | | |
Brotula_barbata_hps6	H671Q	# | |---->Altered Ordered_interface (Pr = 0.23) |
Brotula_barbata_hps6	H671Q	# | |
Brotula_barbata_hps6	H671Q	# |---->Altered Metal_binding (Pr = 0.02)<---------------------------------------------------------|
Brotula_barbata_hps6	H671Q	# |
Brotula_barbata_hps6	H671Q	# |---->Altered PTM_site (Pr = 0.08)
Brotula_barbata_hps6	H671Q	# |---->Gain of Pyrrolidone_carboxylic_acid at H671 (Pr = 0.05 | P = 0.04)
Brotula_barbata_hps6	S700A	0.050	Gain of Helix (Pr = 0.28 | P = 0.03)	Altered Motifs (ELME000063:CK1 phosphorylation site; ELME000085:Glycosaminoglycan attachment site; ELME000239:The USP7 NTD domain binding motif variant based on the MDM2 and P53 interactions.)	Predicted conservation scores
Brotula_barbata_hps6	S700A	# Altered Effect (Pr = 0.28)
Brotula_barbata_hps6	S700A	# |---->Altered Motifs (ELME000063|ELME000085|ELME000239)
Brotula_barbata_hps6	S700A	# |---->Altered Structure_and_dynamics (Pr = 0.28)-------------------------------------------------------|
Brotula_barbata_hps6	S700A	# | |---->Altered Secondary_structure (Pr = 0.28) |
Brotula_barbata_hps6	S700A	# | | |---->Gain of Helix (Pr = 0.28 | P = 0.03) |
Brotula_barbata_hps6	S700A	# | | |
Brotula_barbata_hps6	S700A	# | |---->Altered Stability_and_conformational_flexibility (Pr = 0.28) |
Brotula_barbata_hps6	S700A	# | | |---->Altered Conformational_flexibility (Pr = 0.28) |
Brotula_barbata_hps6	S700A	# | | |
Brotula_barbata_hps6	S700A	# | |---->Altered Special_structural_signatures (Pr = 0.06) |
Brotula_barbata_hps6	S700A	# | |---->Altered Signal_peptide (Pr = 0.00) |
Brotula_barbata_hps6	S700A	# | | |
Brotula_barbata_hps6	S700A	# | |---->Altered Transmembrane_protein (Pr = 0.06) |
Brotula_barbata_hps6	S700A	# | |
Brotula_barbata_hps6	S700A	# |---->Altered Functional_residue (Pr = 0.25) |
Brotula_barbata_hps6	S700A	# |---->Altered Macromolecular_binding (Pr = 0.25) |
Brotula_barbata_hps6	S700A	# | |---->Altered Protein_binding (Pr = 0.25) |
Brotula_barbata_hps6	S700A	# | |---->Altered Disordered_interface (Pr = 0.25) |
Brotula_barbata_hps6	S700A	# | | |
Brotula_barbata_hps6	S700A	# | |---->Altered Ordered_interface (Pr = 0.17) |
Brotula_barbata_hps6	S700A	# | |
Brotula_barbata_hps6	S700A	# |---->Altered Metal_binding (Pr = 0.02)<---------------------------------------------------------|
Brotula_barbata_hps6	S700A	# |
Brotula_barbata_hps6	S700A	# |---->Altered PTM_site (Pr = 0.12)
Brotula_barbata_hps6	S703G	0.084	Altered MoRF (Pr = 0.27 | P = 0.04)	Altered Motifs (None)	Predicted conservation scores
Brotula_barbata_hps6	S703G	# Altered Effect (Pr = 0.27)
Brotula_barbata_hps6	S703G	# |---->Altered Motifs (None)
Brotula_barbata_hps6	S703G	# |---->Altered Structure_and_dynamics (Pr = 0.26)-------------------------------------------------------|
Brotula_barbata_hps6	S703G	# | |---->Altered Secondary_structure (Pr = 0.26) |
Brotula_barbata_hps6	S703G	# | | |
Brotula_barbata_hps6	S703G	# | |---->Altered Stability_and_conformational_flexibility (Pr = 0.24) |
Brotula_barbata_hps6	S703G	# | | |---->Altered Conformational_flexibility (Pr = 0.24) |
Brotula_barbata_hps6	S703G	# | | |
Brotula_barbata_hps6	S703G	# | |---->Altered Special_structural_signatures (Pr = 0.06) |
Brotula_barbata_hps6	S703G	# | |---->Altered Signal_peptide (Pr = 0.00) |
Brotula_barbata_hps6	S703G	# | | |
Brotula_barbata_hps6	S703G	# | |---->Altered Transmembrane_protein (Pr = 0.06) |
Brotula_barbata_hps6	S703G	# | |
Brotula_barbata_hps6	S703G	# |---->Altered Functional_residue (Pr = 0.27) |
Brotula_barbata_hps6	S703G	# |---->Altered Macromolecular_binding (Pr = 0.27) |
Brotula_barbata_hps6	S703G	# | |---->Altered Protein_binding (Pr = 0.27) |
Brotula_barbata_hps6	S703G	# | |---->Altered Disordered_interface (Pr = 0.27) |
Brotula_barbata_hps6	S703G	# | | |---->Altered MoRF (Pr = 0.27 | P = 0.04) |
Brotula_barbata_hps6	S703G	# | | |
Brotula_barbata_hps6	S703G	# | |---->Altered Ordered_interface (Pr = 0.16) |
Brotula_barbata_hps6	S703G	# | |
Brotula_barbata_hps6	S703G	# |---->Altered Metal_binding (Pr = 0.02)<---------------------------------------------------------|
Brotula_barbata_hps6	S703G	# |
Brotula_barbata_hps6	S703G	# |---->Altered PTM_site (Pr = 0.14)
Brotula_barbata_hps6	Y704F	0.075		Altered Motifs (ELME000085:Glycosaminoglycan attachment site; ELME000197:Phosphopeptide motif which directly interacts with the BRCT (carboxy-terminal) domain of the Breast Cancer Gene BRCA1 with low affinity)	Predicted conservation scores
Brotula_barbata_hps6	Y704F	# Altered Effect (Pr = 0.26)
Brotula_barbata_hps6	Y704F	# |---->Altered Motifs (ELME000085|ELME000197)
Brotula_barbata_hps6	Y704F	# |---->Altered Structure_and_dynamics (Pr = 0.25)-------------------------------------------------------|
Brotula_barbata_hps6	Y704F	# | |---->Altered Secondary_structure (Pr = 0.25) |
Brotula_barbata_hps6	Y704F	# | | |
Brotula_barbata_hps6	Y704F	# | |---->Altered Stability_and_conformational_flexibility (Pr = 0.25) |
Brotula_barbata_hps6	Y704F	# | | |---->Altered Conformational_flexibility (Pr = 0.25) |
Brotula_barbata_hps6	Y704F	# | | |
Brotula_barbata_hps6	Y704F	# | |---->Altered Special_structural_signatures (Pr = 0.06) |
Brotula_barbata_hps6	Y704F	# | |---->Altered Signal_peptide (Pr = 0.00) |
Brotula_barbata_hps6	Y704F	# | | |
Brotula_barbata_hps6	Y704F	# | |---->Altered Transmembrane_protein (Pr = 0.06) |
Brotula_barbata_hps6	Y704F	# | |
Brotula_barbata_hps6	Y704F	# |---->Altered Functional_residue (Pr = 0.26) |
Brotula_barbata_hps6	Y704F	# |---->Altered Macromolecular_binding (Pr = 0.26) |
Brotula_barbata_hps6	Y704F	# | |---->Altered Protein_binding (Pr = 0.26) |
Brotula_barbata_hps6	Y704F	# | |---->Altered Disordered_interface (Pr = 0.26) |
Brotula_barbata_hps6	Y704F	# | | |
Brotula_barbata_hps6	Y704F	# | |---->Altered Ordered_interface (Pr = 0.18) |
Brotula_barbata_hps6	Y704F	# | |
Brotula_barbata_hps6	Y704F	# |---->Altered Metal_binding (Pr = 0.02)<---------------------------------------------------------|
Brotula_barbata_hps6	Y704F	# |
Brotula_barbata_hps6	Y704F	# |---->Altered PTM_site (Pr = 0.14)
Brotula_barbata_hps6	S705C	0.100	Altered MoRF (Pr = 0.29 | P = 0.03); Loss of B-factor (Pr = 0.27 | P = 0.03); Loss of Loop (Pr = 0.27 | P = 0.05)	Altered Motifs (ELME000085:Glycosaminoglycan attachment site; ELME000182:STAT5 Src Homology 2 (SH2) domain binding motif.)	Predicted conservation scores
Brotula_barbata_hps6	S705C	# Altered Effect (Pr = 0.29)
Brotula_barbata_hps6	S705C	# |---->Altered Motifs (ELME000085|ELME000182)
Brotula_barbata_hps6	S705C	# |---->Altered Structure_and_dynamics (Pr = 0.27)-------------------------------------------------------|
Brotula_barbata_hps6	S705C	# | |---->Altered Secondary_structure (Pr = 0.27) |
Brotula_barbata_hps6	S705C	# | | |---->Loss of Loop (Pr = 0.27 | P = 0.05) |
Brotula_barbata_hps6	S705C	# | | |
Brotula_barbata_hps6	S705C	# | |---->Altered Stability_and_conformational_flexibility (Pr = 0.27) |
Brotula_barbata_hps6	S705C	# | | |---->Altered Conformational_flexibility (Pr = 0.27) |
Brotula_barbata_hps6	S705C	# | | |---->Loss of B-factor (Pr = 0.27 | P = 0.03) |
Brotula_barbata_hps6	S705C	# | | |
Brotula_barbata_hps6	S705C	# | |---->Altered Special_structural_signatures (Pr = 0.06) |
Brotula_barbata_hps6	S705C	# | |---->Altered Signal_peptide (Pr = 0.00) |
Brotula_barbata_hps6	S705C	# | | |
Brotula_barbata_hps6	S705C	# | |---->Altered Transmembrane_protein (Pr = 0.06) |
Brotula_barbata_hps6	S705C	# | |
Brotula_barbata_hps6	S705C	# |---->Altered Functional_residue (Pr = 0.29) |
Brotula_barbata_hps6	S705C	# |---->Altered Macromolecular_binding (Pr = 0.29) |
Brotula_barbata_hps6	S705C	# | |---->Altered Protein_binding (Pr = 0.29) |
Brotula_barbata_hps6	S705C	# | |---->Altered Disordered_interface (Pr = 0.29) |
Brotula_barbata_hps6	S705C	# | | |---->Altered MoRF (Pr = 0.29 | P = 0.03) |
Brotula_barbata_hps6	S705C	# | | |
Brotula_barbata_hps6	S705C	# | |---->Altered Ordered_interface (Pr = 0.18) |
Brotula_barbata_hps6	S705C	# | |
Brotula_barbata_hps6	S705C	# |---->Altered Metal_binding (Pr = 0.01)<---------------------------------------------------------|
Brotula_barbata_hps6	S705C	# |
Brotula_barbata_hps6	S705C	# |---->Altered PTM_site (Pr = 0.14)
Brotula_barbata_hps6	R708S	0.080	Gain of B-factor (Pr = 0.29 | P = 4.5e-03); Gain of Loop (Pr = 0.27 | P = 0.02)	Altered Motifs (ELME000063:CK1 phosphorylation site; ELME000064:CK2 phosphorylation site; PS00006:Casein kinase II phosphorylation site; PS00008:N-myristoylation site)	Predicted conservation scores
Brotula_barbata_hps6	R708S	# Altered Effect (Pr = 0.29)
Brotula_barbata_hps6	R708S	# |---->Altered Motifs (ELME000063|ELME000064|PS00006|PS00008)
Brotula_barbata_hps6	R708S	# |---->Altered Structure_and_dynamics (Pr = 0.29)-------------------------------------------------------|
Brotula_barbata_hps6	R708S	# | |---->Altered Secondary_structure (Pr = 0.27) |
Brotula_barbata_hps6	R708S	# | | |---->Gain of Loop (Pr = 0.27 | P = 0.02) |
Brotula_barbata_hps6	R708S	# | | |
Brotula_barbata_hps6	R708S	# | |---->Altered Stability_and_conformational_flexibility (Pr = 0.29) |
Brotula_barbata_hps6	R708S	# | | |---->Altered Conformational_flexibility (Pr = 0.29) |
Brotula_barbata_hps6	R708S	# | | |---->Gain of B-factor (Pr = 0.29 | P = 4.5e-03) |
Brotula_barbata_hps6	R708S	# | | |
Brotula_barbata_hps6	R708S	# | |---->Altered Special_structural_signatures (Pr = 0.06) |
Brotula_barbata_hps6	R708S	# | |---->Altered Signal_peptide (Pr = 0.00) |
Brotula_barbata_hps6	R708S	# | | |
Brotula_barbata_hps6	R708S	# | |---->Altered Transmembrane_protein (Pr = 0.06) |
Brotula_barbata_hps6	R708S	# | |
Brotula_barbata_hps6	R708S	# |---->Altered Functional_residue (Pr = 0.19) |
Brotula_barbata_hps6	R708S	# |---->Altered Macromolecular_binding (Pr = 0.19) |
Brotula_barbata_hps6	R708S	# | |---->Altered Protein_binding (Pr = 0.19) |
Brotula_barbata_hps6	R708S	# | |---->Altered Disordered_interface (Pr = 0.19) |
Brotula_barbata_hps6	R708S	# | | |
Brotula_barbata_hps6	R708S	# | |---->Altered Ordered_interface (Pr = 0.16) |
Brotula_barbata_hps6	R708S	# | |
Brotula_barbata_hps6	R708S	# |---->Altered Metal_binding (Pr = 0.02)<---------------------------------------------------------|
Brotula_barbata_hps6	R708S	# |
Brotula_barbata_hps6	R708S	# |---->Altered PTM_site (Pr = 0.17)
Brotula_barbata_hps6	G709R	0.137	Loss of B-factor (Pr = 0.30 | P = 8.4e-03); Loss of Loop (Pr = 0.27 | P = 0.02)	Altered Motifs (ELME000093:Peptide C-terminal amidation; ELME000102:N-Arg dibasic convertase (nardilysin) cleavage site (Xaa-|-Arg-Lys or Arg-|-Arg-Xaa).; ELME000108:Yeast kexin 2 cleavage site (Lys-Arg-|-Xaa or Arg-Arg-|-Xaa); PS00008:N-myristoylation site; PS00009:Amidation site)	Predicted conservation scores
Brotula_barbata_hps6	G709R	# Altered Effect (Pr = 0.30)
Brotula_barbata_hps6	G709R	# |---->Altered Motifs (ELME000093|ELME000102|ELME000108|PS00008|PS00009)
Brotula_barbata_hps6	G709R	# |---->Altered Structure_and_dynamics (Pr = 0.30)-------------------------------------------------------|
Brotula_barbata_hps6	G709R	# | |---->Altered Secondary_structure (Pr = 0.27) |
Brotula_barbata_hps6	G709R	# | | |---->Loss of Loop (Pr = 0.27 | P = 0.02) |
Brotula_barbata_hps6	G709R	# | | |
Brotula_barbata_hps6	G709R	# | |---->Altered Stability_and_conformational_flexibility (Pr = 0.30) |
Brotula_barbata_hps6	G709R	# | | |---->Altered Conformational_flexibility (Pr = 0.30) |
Brotula_barbata_hps6	G709R	# | | |---->Loss of B-factor (Pr = 0.30 | P = 8.4e-03) |
Brotula_barbata_hps6	G709R	# | | |
Brotula_barbata_hps6	G709R	# | |---->Altered Special_structural_signatures (Pr = 0.06) |
Brotula_barbata_hps6	G709R	# | |---->Altered Signal_peptide (Pr = 0.00) |
Brotula_barbata_hps6	G709R	# | | |
Brotula_barbata_hps6	G709R	# | |---->Altered Transmembrane_protein (Pr = 0.06) |
Brotula_barbata_hps6	G709R	# | |
Brotula_barbata_hps6	G709R	# |---->Altered Functional_residue (Pr = 0.19) |
Brotula_barbata_hps6	G709R	# |---->Altered Macromolecular_binding (Pr = 0.19) |
Brotula_barbata_hps6	G709R	# | |---->Altered Protein_binding (Pr = 0.19) |
Brotula_barbata_hps6	G709R	# | |---->Altered Disordered_interface (Pr = 0.19) |
Brotula_barbata_hps6	G709R	# | | |
Brotula_barbata_hps6	G709R	# | |---->Altered Ordered_interface (Pr = 0.16) |
Brotula_barbata_hps6	G709R	# | |
Brotula_barbata_hps6	G709R	# |---->Altered Metal_binding (Pr = 0.01)<---------------------------------------------------------|
Brotula_barbata_hps6	G709R	# |
Brotula_barbata_hps6	G709R	# |---->Altered PTM_site (Pr = 0.17)
Brotula_barbata_hps6	E711S	0.112	Loss of B-factor (Pr = 0.26 | P = 0.03); Gain of O-linked_glycosylation at E711 (Pr = 0.13 | P = 0.04)	Altered Motifs (ELME000053:GSK3 phosphorylation recognition site; ELME000064:CK2 phosphorylation site; ELME000085:Glycosaminoglycan attachment site; PS00006:Casein kinase II phosphorylation site; PS00008:N-myristoylation site)	Predicted conservation scores
Brotula_barbata_hps6	E711S	# Altered Effect (Pr = 0.26)
Brotula_barbata_hps6	E711S	# |---->Altered Motifs (ELME000053|ELME000064|ELME000085|PS00006|PS00008)
Brotula_barbata_hps6	E711S	# |---->Altered Structure_and_dynamics (Pr = 0.26)-------------------------------------------------------|
Brotula_barbata_hps6	E711S	# | |---->Altered Secondary_structure (Pr = 0.25) |
Brotula_barbata_hps6	E711S	# | | |
Brotula_barbata_hps6	E711S	# | |---->Altered Stability_and_conformational_flexibility (Pr = 0.26) |
Brotula_barbata_hps6	E711S	# | | |---->Altered Conformational_flexibility (Pr = 0.26) |
Brotula_barbata_hps6	E711S	# | | |---->Loss of B-factor (Pr = 0.26 | P = 0.03) |
Brotula_barbata_hps6	E711S	# | | |
Brotula_barbata_hps6	E711S	# | |---->Altered Special_structural_signatures (Pr = 0.06) |
Brotula_barbata_hps6	E711S	# | |---->Altered Signal_peptide (Pr = 0.00) |
Brotula_barbata_hps6	E711S	# | | |
Brotula_barbata_hps6	E711S	# | |---->Altered Transmembrane_protein (Pr = 0.06) |
Brotula_barbata_hps6	E711S	# | |
Brotula_barbata_hps6	E711S	# |---->Altered Functional_residue (Pr = 0.15) |
Brotula_barbata_hps6	E711S	# |---->Altered Macromolecular_binding (Pr = 0.15) |
Brotula_barbata_hps6	E711S	# | |---->Altered Protein_binding (Pr = 0.15) |
Brotula_barbata_hps6	E711S	# | |---->Altered Disordered_interface (Pr = 0.15) |
Brotula_barbata_hps6	E711S	# | | |
Brotula_barbata_hps6	E711S	# | |---->Altered Ordered_interface (Pr = 0.09) |
Brotula_barbata_hps6	E711S	# | |
Brotula_barbata_hps6	E711S	# |---->Altered Metal_binding (Pr = 0.02)<---------------------------------------------------------|
Brotula_barbata_hps6	E711S	# |
Brotula_barbata_hps6	E711S	# |---->Altered PTM_site (Pr = 0.14)
Brotula_barbata_hps6	E711S	# |---->Gain of O-linked_glycosylation at E711 (Pr = 0.13 | P = 0.04)
Brotula_barbata_hps6	G712V	0.122	Loss of B-factor (Pr = 0.37 | P = 3.7e-04)	Altered Motifs (PS00008:N-myristoylation site)	Predicted conservation scores
Brotula_barbata_hps6	G712V	# Altered Effect (Pr = 0.37)
Brotula_barbata_hps6	G712V	# |---->Altered Motifs (PS00008)
Brotula_barbata_hps6	G712V	# |---->Altered Structure_and_dynamics (Pr = 0.37)-------------------------------------------------------|
Brotula_barbata_hps6	G712V	# | |---->Altered Secondary_structure (Pr = 0.25) |
Brotula_barbata_hps6	G712V	# | | |
Brotula_barbata_hps6	G712V	# | |---->Altered Stability_and_conformational_flexibility (Pr = 0.37) |
Brotula_barbata_hps6	G712V	# | | |---->Altered Conformational_flexibility (Pr = 0.37) |
Brotula_barbata_hps6	G712V	# | | |---->Loss of B-factor (Pr = 0.37 | P = 3.7e-04) |
Brotula_barbata_hps6	G712V	# | | |
Brotula_barbata_hps6	G712V	# | |---->Altered Special_structural_signatures (Pr = 0.06) |
Brotula_barbata_hps6	G712V	# | |---->Altered Signal_peptide (Pr = 0.00) |
Brotula_barbata_hps6	G712V	# | | |
Brotula_barbata_hps6	G712V	# | |---->Altered Transmembrane_protein (Pr = 0.06) |
Brotula_barbata_hps6	G712V	# | |
Brotula_barbata_hps6	G712V	# |---->Altered Functional_residue (Pr = 0.16) |
Brotula_barbata_hps6	G712V	# |---->Altered Macromolecular_binding (Pr = 0.15) |
Brotula_barbata_hps6	G712V	# | |---->Altered Protein_binding (Pr = 0.15) |
Brotula_barbata_hps6	G712V	# | |---->Altered Disordered_interface (Pr = 0.15) |
Brotula_barbata_hps6	G712V	# | | |
Brotula_barbata_hps6	G712V	# | |---->Altered Ordered_interface (Pr = 0.10) |
Brotula_barbata_hps6	G712V	# | |
Brotula_barbata_hps6	G712V	# |---->Altered Metal_binding (Pr = 0.01)<---------------------------------------------------------|
Brotula_barbata_hps6	G712V	# |
Brotula_barbata_hps6	G712V	# |---->Altered PTM_site (Pr = 0.16)
Brotula_barbata_hps6	C725A	0.240	Altered MoRF (Pr = 0.53 | P = 2.3e-04); Gain of Intrinsic_disorder (Pr = 0.33 | P = 0.03); Altered Stability (Pr = 0.09 | P = 0.05)	Altered Motifs (ELME000106:Substrate recognition site that interacts with cyclin and thereby increases phosphorylation by cyclin/cdk complexes. Predicted proteins should have a CDK phosphorylation site. Also used by cyclin/cdk inhibitors.; ELME000146:Subtilisin/kexin isozyme-1 (SKI1) cleavage site ([RK]-X-[hydrophobic]-[LTKF]-|-X); ELME000333:Motif that mediates binding to SUMO proteins non-covalently.)	Predicted conservation scores
Brotula_barbata_hps6	C725A	# Altered Effect (Pr = 0.53)
Brotula_barbata_hps6	C725A	# |---->Altered Motifs (ELME000106|ELME000146|ELME000333)
Brotula_barbata_hps6	C725A	# |---->Altered Structure_and_dynamics (Pr = 0.33)-------------------------------------------------------|
Brotula_barbata_hps6	C725A	# | |---->Altered Secondary_structure (Pr = 0.26) |
Brotula_barbata_hps6	C725A	# | | |
Brotula_barbata_hps6	C725A	# | |---->Altered Stability_and_conformational_flexibility (Pr = 0.33) |
Brotula_barbata_hps6	C725A	# | | |---->Altered Stability (Pr = 0.09 | P = 0.05) |
Brotula_barbata_hps6	C725A	# | | |---->Altered Conformational_flexibility (Pr = 0.33) |
Brotula_barbata_hps6	C725A	# | | |---->Gain of Intrinsic_disorder (Pr = 0.33 | P = 0.03) |
Brotula_barbata_hps6	C725A	# | | |
Brotula_barbata_hps6	C725A	# | |---->Altered Special_structural_signatures (Pr = 0.06) |
Brotula_barbata_hps6	C725A	# | |---->Altered Signal_peptide (Pr = 0.00) |
Brotula_barbata_hps6	C725A	# | | |
Brotula_barbata_hps6	C725A	# | |---->Altered Transmembrane_protein (Pr = 0.06) |
Brotula_barbata_hps6	C725A	# | |
Brotula_barbata_hps6	C725A	# |---->Altered Functional_residue (Pr = 0.53) |
Brotula_barbata_hps6	C725A	# |---->Altered Macromolecular_binding (Pr = 0.53) |
Brotula_barbata_hps6	C725A	# | |---->Altered Protein_binding (Pr = 0.53) |
Brotula_barbata_hps6	C725A	# | |---->Altered Disordered_interface (Pr = 0.53) |
Brotula_barbata_hps6	C725A	# | | |---->Altered MoRF (Pr = 0.53 | P = 2.3e-04) |
Brotula_barbata_hps6	C725A	# | | |
Brotula_barbata_hps6	C725A	# | |---->Altered Ordered_interface (Pr = 0.19) |
Brotula_barbata_hps6	C725A	# | |
Brotula_barbata_hps6	C725A	# |---->Altered Metal_binding (Pr = 0.02)<---------------------------------------------------------|
Brotula_barbata_hps6	C725A	# |
Brotula_barbata_hps6	C725A	# |---->Altered PTM_site (Pr = 0.11)
Brotula_barbata_hps6	R737P	0.085	Gain of Loop (Pr = 0.28 | P = 0.01); Gain of B-factor (Pr = 0.28 | P = 7.8e-03); Loss of ADP-ribosylation at R737 (Pr = 0.20 | P = 0.04)	Altered Motifs (ELME000100:NEC1/NEC2 cleavage site (Lys-Arg-|-Xaa); ELME000108:Yeast kexin 2 cleavage site (Lys-Arg-|-Xaa or Arg-Arg-|-Xaa); ELME000118:Minor TRAF2-binding consensus motif. Members of the tumor necrosis factor receptor (TNFR) superfamily initiate intracellular signaling by recruiting the C-domain of the TNFR-associated factors (TRAFs) through their cytoplasmic tails.; ELME000314:RPEL motif - present in proteins in several repeats - mediates binding to the hydrophobic cleft created by subdomains 1 and 3 of G-actin.)	Predicted conservation scores
Brotula_barbata_hps6	R737P	# Altered Effect (Pr = 0.28)
Brotula_barbata_hps6	R737P	# |---->Altered Motifs (ELME000100|ELME000108|ELME000118|ELME000314)
Brotula_barbata_hps6	R737P	# |---->Altered Structure_and_dynamics (Pr = 0.28)-------------------------------------------------------|
Brotula_barbata_hps6	R737P	# | |---->Altered Secondary_structure (Pr = 0.28) |
Brotula_barbata_hps6	R737P	# | | |---->Gain of Loop (Pr = 0.28 | P = 0.01) |
Brotula_barbata_hps6	R737P	# | | |
Brotula_barbata_hps6	R737P	# | |---->Altered Stability_and_conformational_flexibility (Pr = 0.28) |
Brotula_barbata_hps6	R737P	# | | |---->Altered Conformational_flexibility (Pr = 0.28) |
Brotula_barbata_hps6	R737P	# | | |---->Gain of B-factor (Pr = 0.28 | P = 7.8e-03) |
Brotula_barbata_hps6	R737P	# | | |
Brotula_barbata_hps6	R737P	# | |---->Altered Special_structural_signatures (Pr = 0.08) |
Brotula_barbata_hps6	R737P	# | |---->Altered Signal_peptide (Pr = 0.00) |
Brotula_barbata_hps6	R737P	# | | |
Brotula_barbata_hps6	R737P	# | |---->Altered Transmembrane_protein (Pr = 0.08) |
Brotula_barbata_hps6	R737P	# | |
Brotula_barbata_hps6	R737P	# |---->Altered Functional_residue (Pr = 0.20) |
Brotula_barbata_hps6	R737P	# |---->Altered Macromolecular_binding (Pr = 0.10) |
Brotula_barbata_hps6	R737P	# | |---->Altered Protein_binding (Pr = 0.10) |
Brotula_barbata_hps6	R737P	# | |---->Altered Disordered_interface (Pr = 0.10) |
Brotula_barbata_hps6	R737P	# | | |
Brotula_barbata_hps6	R737P	# | |---->Altered Ordered_interface (Pr = 0.10) |
Brotula_barbata_hps6	R737P	# | |
Brotula_barbata_hps6	R737P	# |---->Altered Metal_binding (Pr = 0.08)<---------------------------------------------------------|
Brotula_barbata_hps6	R737P	# |
Brotula_barbata_hps6	R737P	# |---->Altered PTM_site (Pr = 0.20)
Brotula_barbata_hps6	R737P	# |---->Loss of ADP-ribosylation at R737 (Pr = 0.20 | P = 0.04)
Brotula_barbata_hps6	Q739R	0.037	Gain of B-factor (Pr = 0.25 | P = 0.03)	Altered Motifs (ELME000233:MAPK interacting molecules (e.g. MAPKKs - substrates - phosphatases) carry docking motif that help to regulate specific interaction in the MAPK cascade. The classic motif approximates (R/K)xxxx#x# where # is a hydrophobic residue.; ELME000314:RPEL motif - present in proteins in several repeats - mediates binding to the hydrophobic cleft created by subdomains 1 and 3 of G-actin.)	Predicted conservation scores
Brotula_barbata_hps6	Q739R	# Altered Effect (Pr = 0.25)
Brotula_barbata_hps6	Q739R	# |---->Altered Motifs (ELME000233|ELME000314)
Brotula_barbata_hps6	Q739R	# |---->Altered Structure_and_dynamics (Pr = 0.25)-------------------------------------------------------|
Brotula_barbata_hps6	Q739R	# | |---->Altered Secondary_structure (Pr = 0.25) |
Brotula_barbata_hps6	Q739R	# | | |
Brotula_barbata_hps6	Q739R	# | |---->Altered Stability_and_conformational_flexibility (Pr = 0.25) |
Brotula_barbata_hps6	Q739R	# | | |---->Altered Conformational_flexibility (Pr = 0.25) |
Brotula_barbata_hps6	Q739R	# | | |---->Gain of B-factor (Pr = 0.25 | P = 0.03) |
Brotula_barbata_hps6	Q739R	# | | |
Brotula_barbata_hps6	Q739R	# | |---->Altered Special_structural_signatures (Pr = 0.08) |
Brotula_barbata_hps6	Q739R	# | |---->Altered Signal_peptide (Pr = 0.00) |
Brotula_barbata_hps6	Q739R	# | | |
Brotula_barbata_hps6	Q739R	# | |---->Altered Transmembrane_protein (Pr = 0.08) |
Brotula_barbata_hps6	Q739R	# | |
Brotula_barbata_hps6	Q739R	# |---->Altered Functional_residue (Pr = 0.16) |
Brotula_barbata_hps6	Q739R	# |---->Altered Macromolecular_binding (Pr = 0.10) |
Brotula_barbata_hps6	Q739R	# | |---->Altered Protein_binding (Pr = 0.10) |
Brotula_barbata_hps6	Q739R	# | |---->Altered Disordered_interface (Pr = 0.10) |
Brotula_barbata_hps6	Q739R	# | | |
Brotula_barbata_hps6	Q739R	# | |---->Altered Ordered_interface (Pr = 0.07) |
Brotula_barbata_hps6	Q739R	# | |
Brotula_barbata_hps6	Q739R	# |---->Altered Metal_binding (Pr = 0.07)<---------------------------------------------------------|
Brotula_barbata_hps6	Q739R	# |
Brotula_barbata_hps6	Q739R	# |---->Altered PTM_site (Pr = 0.16)
Brotula_barbata_hps6	N740D	0.040	Gain of Intrinsic_disorder (Pr = 0.31 | P = 0.04); Gain of B-factor (Pr = 0.26 | P = 0.02); Gain of Ubiquitylation at K736 (Pr = 0.15 | P = 0.04); Gain of Pyrrolidone_carboxylic_acid at Q739 (Pr = 0.04 | P = 0.05)	Altered Motifs (ELME000314:RPEL motif - present in proteins in several repeats - mediates binding to the hydrophobic cleft created by subdomains 1 and 3 of G-actin.)	Predicted conservation scores
Brotula_barbata_hps6	N740D	# Altered Effect (Pr = 0.31)
Brotula_barbata_hps6	N740D	# |---->Altered Motifs (ELME000314)
Brotula_barbata_hps6	N740D	# |---->Altered Structure_and_dynamics (Pr = 0.31)-------------------------------------------------------|
Brotula_barbata_hps6	N740D	# | |---->Altered Secondary_structure (Pr = 0.27) |
Brotula_barbata_hps6	N740D	# | | |
Brotula_barbata_hps6	N740D	# | |---->Altered Stability_and_conformational_flexibility (Pr = 0.31) |
Brotula_barbata_hps6	N740D	# | | |---->Altered Conformational_flexibility (Pr = 0.31) |
Brotula_barbata_hps6	N740D	# | | |---->Gain of Intrinsic_disorder (Pr = 0.31 | P = 0.04) |
Brotula_barbata_hps6	N740D	# | | |---->Gain of B-factor (Pr = 0.26 | P = 0.02) |
Brotula_barbata_hps6	N740D	# | | |
Brotula_barbata_hps6	N740D	# | |---->Altered Special_structural_signatures (Pr = 0.08) |
Brotula_barbata_hps6	N740D	# | |---->Altered Signal_peptide (Pr = 0.00) |
Brotula_barbata_hps6	N740D	# | | |
Brotula_barbata_hps6	N740D	# | |---->Altered Transmembrane_protein (Pr = 0.08) |
Brotula_barbata_hps6	N740D	# | |
Brotula_barbata_hps6	N740D	# |---->Altered Functional_residue (Pr = 0.16) |
Brotula_barbata_hps6	N740D	# |---->Altered Macromolecular_binding (Pr = 0.09) |
Brotula_barbata_hps6	N740D	# | |---->Altered Protein_binding (Pr = 0.09) |
Brotula_barbata_hps6	N740D	# | |---->Altered Disordered_interface (Pr = 0.09) |
Brotula_barbata_hps6	N740D	# | | |
Brotula_barbata_hps6	N740D	# | |---->Altered Ordered_interface (Pr = 0.08) |
Brotula_barbata_hps6	N740D	# | |
Brotula_barbata_hps6	N740D	# |---->Altered Metal_binding (Pr = 0.08)<---------------------------------------------------------|
Brotula_barbata_hps6	N740D	# |
Brotula_barbata_hps6	N740D	# |---->Altered PTM_site (Pr = 0.16)
Brotula_barbata_hps6	N740D	# |---->Gain of Pyrrolidone_carboxylic_acid at Q739 (Pr = 0.04 | P = 0.05)
Brotula_barbata_hps6	N740D	# |---->Gain of Ubiquitylation at K736 (Pr = 0.15 | P = 0.04)
Brotula_barbata_hps6	L748F	0.444	Loss of Helix (Pr = 0.28 | P = 0.02); Gain of Strand (Pr = 0.27 | P = 0.02); Altered Cytoplasmic_loop (Pr = 0.09 | P = 0.05)	Altered Motifs (ELME000149:Sorting and internalisation signal found in the cytoplasmic juxta-membrane region of type I transmembrane proteins. Targets them from the Trans Golgi Network to the lysosomal-endosomal-melanosomal compartments. Interacts with adaptor protein (AP) complexes; ELME000314:RPEL motif - present in proteins in several repeats - mediates binding to the hydrophobic cleft created by subdomains 1 and 3 of G-actin.; ELME000333:Motif that mediates binding to SUMO proteins non-covalently.; ELME000335:Inverted version of LIG_SUMO_SBM_1 that mediates binding to SUMO proteins non-covalently.; ELME000336:NEK2 phosphorylation motif with preferred Phe - Leu or Met in the -3 position to compensate for less favorable residues in the +1 and +2 position.)	Predicted conservation scores
Brotula_barbata_hps6	L748F	# Altered Effect (Pr = 0.28)
Brotula_barbata_hps6	L748F	# |---->Altered Motifs (ELME000149|ELME000314|ELME000333|ELME000335|ELME000336)
Brotula_barbata_hps6	L748F	# |---->Altered Structure_and_dynamics (Pr = 0.28)-------------------------------------------------------|
Brotula_barbata_hps6	L748F	# | |---->Altered Secondary_structure (Pr = 0.28) |
Brotula_barbata_hps6	L748F	# | | |---->Loss of Helix (Pr = 0.28 | P = 0.02) |
Brotula_barbata_hps6	L748F	# | | |---->Gain of Strand (Pr = 0.27 | P = 0.02) |
Brotula_barbata_hps6	L748F	# | | |
Brotula_barbata_hps6	L748F	# | |---->Altered Stability_and_conformational_flexibility (Pr = 0.19) |
Brotula_barbata_hps6	L748F	# | | |---->Altered Conformational_flexibility (Pr = 0.19) |
Brotula_barbata_hps6	L748F	# | | |
Brotula_barbata_hps6	L748F	# | |---->Altered Special_structural_signatures (Pr = 0.09) |
Brotula_barbata_hps6	L748F	# | |---->Altered Signal_peptide (Pr = 0.00) |
Brotula_barbata_hps6	L748F	# | | |
Brotula_barbata_hps6	L748F	# | |---->Altered Transmembrane_protein (Pr = 0.09) |
Brotula_barbata_hps6	L748F	# | |---->Altered Non-cytoplasmic_loop (Pr = 0.09 | P = 0.05) |
Brotula_barbata_hps6	L748F	# | |
Brotula_barbata_hps6	L748F	# |---->Altered Functional_residue (Pr = 0.12) |
Brotula_barbata_hps6	L748F	# |---->Altered Macromolecular_binding (Pr = 0.11) |
Brotula_barbata_hps6	L748F	# | |---->Altered Protein_binding (Pr = 0.11) |
Brotula_barbata_hps6	L748F	# | |---->Altered Disordered_interface (Pr = 0.08) |
Brotula_barbata_hps6	L748F	# | | |
Brotula_barbata_hps6	L748F	# | |---->Altered Ordered_interface (Pr = 0.11) |
Brotula_barbata_hps6	L748F	# | |
Brotula_barbata_hps6	L748F	# |---->Altered Metal_binding (Pr = 0.03)<---------------------------------------------------------|
Brotula_barbata_hps6	L748F	# |
Brotula_barbata_hps6	L748F	# |---->Altered PTM_site (Pr = 0.12)
Brotula_barbata_hps6	I763V	0.065	Loss of Helix (Pr = 0.28 | P = 0.03); Altered Calmodulin_binding (Pr = 0.16 | P = 0.05)	Altered Motifs (ELME000106:Substrate recognition site that interacts with cyclin and thereby increases phosphorylation by cyclin/cdk complexes. Predicted proteins should have a CDK phosphorylation site. Also used by cyclin/cdk inhibitors.)	Predicted conservation scores
Brotula_barbata_hps6	I763V	# Altered Effect (Pr = 0.28)
Brotula_barbata_hps6	I763V	# |---->Altered Motifs (ELME000106)
Brotula_barbata_hps6	I763V	# |---->Altered Structure_and_dynamics (Pr = 0.28)-------------------------------------------------------|
Brotula_barbata_hps6	I763V	# | |---->Altered Secondary_structure (Pr = 0.28) |
Brotula_barbata_hps6	I763V	# | | |---->Loss of Helix (Pr = 0.28 | P = 0.03) |
Brotula_barbata_hps6	I763V	# | | |
Brotula_barbata_hps6	I763V	# | |---->Altered Stability_and_conformational_flexibility (Pr = 0.15) |
Brotula_barbata_hps6	I763V	# | | |---->Altered Conformational_flexibility (Pr = 0.15) |
Brotula_barbata_hps6	I763V	# | | |
Brotula_barbata_hps6	I763V	# | |---->Altered Special_structural_signatures (Pr = 0.08) |
Brotula_barbata_hps6	I763V	# | |---->Altered Signal_peptide (Pr = 0.00) |
Brotula_barbata_hps6	I763V	# | | |
Brotula_barbata_hps6	I763V	# | |---->Altered Transmembrane_protein (Pr = 0.08) |
Brotula_barbata_hps6	I763V	# | |
Brotula_barbata_hps6	I763V	# |---->Altered Functional_residue (Pr = 0.16) |
Brotula_barbata_hps6	I763V	# |---->Altered Macromolecular_binding (Pr = 0.16) |
Brotula_barbata_hps6	I763V	# | |---->Altered Protein_binding (Pr = 0.16) |
Brotula_barbata_hps6	I763V	# | |---->Altered Disordered_interface (Pr = 0.16) |
Brotula_barbata_hps6	I763V	# | | |---->Altered Calmodulin_binding (Pr = 0.16 | P = 0.05) |
Brotula_barbata_hps6	I763V	# | | |
Brotula_barbata_hps6	I763V	# | |---->Altered Ordered_interface (Pr = 0.10) |
Brotula_barbata_hps6	I763V	# | |
Brotula_barbata_hps6	I763V	# |---->Altered Metal_binding (Pr = 0.01)<---------------------------------------------------------|
Brotula_barbata_hps6	I763V	# |
Brotula_barbata_hps6	I763V	# |---->Altered PTM_site (Pr = 0.13)
Brotula_barbata_hps6	G766A	0.093	Gain of Helix (Pr = 0.32 | P = 2.8e-03)	Altered Motifs (None)	Predicted conservation scores
Brotula_barbata_hps6	G766A	# Altered Effect (Pr = 0.32)
Brotula_barbata_hps6	G766A	# |---->Altered Motifs (None)
Brotula_barbata_hps6	G766A	# |---->Altered Structure_and_dynamics (Pr = 0.32)-------------------------------------------------------|
Brotula_barbata_hps6	G766A	# | |---->Altered Secondary_structure (Pr = 0.32) |
Brotula_barbata_hps6	G766A	# | | |---->Gain of Helix (Pr = 0.32 | P = 2.8e-03) |
Brotula_barbata_hps6	G766A	# | | |
Brotula_barbata_hps6	G766A	# | |---->Altered Stability_and_conformational_flexibility (Pr = 0.15) |
Brotula_barbata_hps6	G766A	# | | |---->Altered Conformational_flexibility (Pr = 0.15) |
Brotula_barbata_hps6	G766A	# | | |
Brotula_barbata_hps6	G766A	# | |---->Altered Special_structural_signatures (Pr = 0.09) |
Brotula_barbata_hps6	G766A	# | |---->Altered Signal_peptide (Pr = 0.00) |
Brotula_barbata_hps6	G766A	# | | |
Brotula_barbata_hps6	G766A	# | |---->Altered Transmembrane_protein (Pr = 0.09) |
Brotula_barbata_hps6	G766A	# | |
Brotula_barbata_hps6	G766A	# |---->Altered Functional_residue (Pr = 0.23) |
Brotula_barbata_hps6	G766A	# |---->Altered Macromolecular_binding (Pr = 0.23) |
Brotula_barbata_hps6	G766A	# | |---->Altered Protein_binding (Pr = 0.23) |
Brotula_barbata_hps6	G766A	# | |---->Altered Disordered_interface (Pr = 0.15) |
Brotula_barbata_hps6	G766A	# | | |
Brotula_barbata_hps6	G766A	# | |---->Altered Ordered_interface (Pr = 0.23) |
Brotula_barbata_hps6	G766A	# | |
Brotula_barbata_hps6	G766A	# |---->Altered Metal_binding (Pr = 0.02)<---------------------------------------------------------|
Brotula_barbata_hps6	G766A	# |
Brotula_barbata_hps6	G766A	# |---->Altered PTM_site (Pr = 0.14)
Brotula_barbata_hps6	Q768R	0.142	Altered Calmodulin_binding (Pr = 0.30 | P = 8.6e-03); Gain of Acetylation at K767 (Pr = 0.23 | P = 0.02); Gain of Amidation at M765 (Pr = 0.02 | P = 5.6e-04)	Altered Motifs (ELME000093:Peptide C-terminal amidation; ELME000100:NEC1/NEC2 cleavage site (Lys-Arg-|-Xaa); ELME000108:Yeast kexin 2 cleavage site (Lys-Arg-|-Xaa or Arg-Arg-|-Xaa); PS00009:Amidation site)	Predicted conservation scores
Brotula_barbata_hps6	Q768R	# Altered Effect (Pr = 0.30)
Brotula_barbata_hps6	Q768R	# |---->Altered Motifs (ELME000093|ELME000100|ELME000108|PS00009)
Brotula_barbata_hps6	Q768R	# |---->Altered Structure_and_dynamics (Pr = 0.26)-------------------------------------------------------|
Brotula_barbata_hps6	Q768R	# | |---->Altered Secondary_structure (Pr = 0.26) |
Brotula_barbata_hps6	Q768R	# | | |
Brotula_barbata_hps6	Q768R	# | |---->Altered Stability_and_conformational_flexibility (Pr = 0.16) |
Brotula_barbata_hps6	Q768R	# | | |---->Altered Conformational_flexibility (Pr = 0.16) |
Brotula_barbata_hps6	Q768R	# | | |
Brotula_barbata_hps6	Q768R	# | |---->Altered Special_structural_signatures (Pr = 0.08) |
Brotula_barbata_hps6	Q768R	# | |---->Altered Signal_peptide (Pr = 0.00) |
Brotula_barbata_hps6	Q768R	# | | |
Brotula_barbata_hps6	Q768R	# | |---->Altered Transmembrane_protein (Pr = 0.08) |
Brotula_barbata_hps6	Q768R	# | |
Brotula_barbata_hps6	Q768R	# |---->Altered Functional_residue (Pr = 0.30) |
Brotula_barbata_hps6	Q768R	# |---->Altered Macromolecular_binding (Pr = 0.30) |
Brotula_barbata_hps6	Q768R	# | |---->Altered Protein_binding (Pr = 0.30) |
Brotula_barbata_hps6	Q768R	# | |---->Altered Disordered_interface (Pr = 0.30) |
Brotula_barbata_hps6	Q768R	# | | |---->Altered Calmodulin_binding (Pr = 0.30 | P = 8.6e-03) |
Brotula_barbata_hps6	Q768R	# | | |
Brotula_barbata_hps6	Q768R	# | |---->Altered Ordered_interface (Pr = 0.22) |
Brotula_barbata_hps6	Q768R	# | |
Brotula_barbata_hps6	Q768R	# |---->Altered Metal_binding (Pr = 0.02)<---------------------------------------------------------|
Brotula_barbata_hps6	Q768R	# |
Brotula_barbata_hps6	Q768R	# |---->Altered PTM_site (Pr = 0.23)
Brotula_barbata_hps6	Q768R	# |---->Gain of Acetylation at K767 (Pr = 0.23 | P = 0.02)
Brotula_barbata_hps6	Q768R	# |---->Gain of Amidation at M765 (Pr = 0.02 | P = 5.6e-04)
Brotula_barbata_hps6	T793S	0.111		Altered Motifs (ELME000052:Phosphothreonine motif binding a subset of FHA domains that show a preference for a large aliphatic amino acid at the pT+3 position.; ELME000146:Subtilisin/kexin isozyme-1 (SKI1) cleavage site ([RK]-X-[hydrophobic]-[LTKF]-|-X))	Predicted conservation scores
Brotula_barbata_hps6	T793S	# Altered Effect (Pr = 0.19)
Brotula_barbata_hps6	T793S	# |---->Altered Motifs (ELME000052|ELME000146)
Brotula_barbata_hps6	T793S	# |---->Altered Structure_and_dynamics (Pr = 0.17)-------------------------------------------------------|
Brotula_barbata_hps6	T793S	# | |---->Altered Secondary_structure (Pr = 0.05) |
Brotula_barbata_hps6	T793S	# | | |
Brotula_barbata_hps6	T793S	# | |---->Altered Stability_and_conformational_flexibility (Pr = 0.13) |
Brotula_barbata_hps6	T793S	# | | |---->Altered Conformational_flexibility (Pr = 0.13) |
Brotula_barbata_hps6	T793S	# | | |
Brotula_barbata_hps6	T793S	# | |---->Altered Special_structural_signatures (Pr = 0.05) |
Brotula_barbata_hps6	T793S	# | |---->Altered Signal_peptide (Pr = 0.00) |
Brotula_barbata_hps6	T793S	# | | |
Brotula_barbata_hps6	T793S	# | |---->Altered Transmembrane_protein (Pr = 0.05) |
Brotula_barbata_hps6	T793S	# | |
Brotula_barbata_hps6	T793S	# |---->Altered Functional_residue (Pr = 0.19) |
Brotula_barbata_hps6	T793S	# |---->Altered Macromolecular_binding (Pr = 0.19) |
Brotula_barbata_hps6	T793S	# | |---->Altered Protein_binding (Pr = 0.19) |
Brotula_barbata_hps6	T793S	# | |---->Altered Disordered_interface (Pr = 0.04) |
Brotula_barbata_hps6	T793S	# | | |
Brotula_barbata_hps6	T793S	# | |---->Altered Ordered_interface (Pr = 0.19) |
Brotula_barbata_hps6	T793S	# | |
Brotula_barbata_hps6	T793S	# |---->Altered Metal_binding (Pr = 0.17)<---------------------------------------------------------|
Brotula_barbata_hps6	T793S	# |
Brotula_barbata_hps6	T793S	# |---->Altered PTM_site (Pr = 0.11)
Brotula_barbata_hps6	Q801N	0.256	Gain of Allosteric_site at H802 (Pr = 0.19 | P = 0.05); Altered Coiled_coil (Pr = 0.12 | P = 0.04)	Altered Motifs (None)	Predicted conservation scores
Brotula_barbata_hps6	Q801N	# Altered Effect (Pr = 0.25)
Brotula_barbata_hps6	Q801N	# |---->Altered Motifs (None)
Brotula_barbata_hps6	Q801N	# |---->Altered Structure_and_dynamics (Pr = 0.25)-------------------------------------------------------|
Brotula_barbata_hps6	Q801N	# | |---->Altered Secondary_structure (Pr = 0.25) |
Brotula_barbata_hps6	Q801N	# | | |
Brotula_barbata_hps6	Q801N	# | |---->Altered Stability_and_conformational_flexibility (Pr = 0.17) |
Brotula_barbata_hps6	Q801N	# | | |---->Altered Conformational_flexibility (Pr = 0.17) |
Brotula_barbata_hps6	Q801N	# | | |
Brotula_barbata_hps6	Q801N	# | |---->Altered Special_structural_signatures (Pr = 0.12) |
Brotula_barbata_hps6	Q801N	# | |---->Altered Coiled_coil (Pr = 0.12 | P = 0.04) |
Brotula_barbata_hps6	Q801N	# | |---->Altered Signal_peptide (Pr = 0.00) |
Brotula_barbata_hps6	Q801N	# | | |
Brotula_barbata_hps6	Q801N	# | |---->Altered Transmembrane_protein (Pr = 0.08) |
Brotula_barbata_hps6	Q801N	# | |
Brotula_barbata_hps6	Q801N	# |---->Altered Functional_residue (Pr = 0.19) |
Brotula_barbata_hps6	Q801N	# |---->Gain of Allosteric_site at H802 (Pr = 0.19 | P = 0.05)<------------------------------------|
Brotula_barbata_hps6	Q801N	# |---->Altered Macromolecular_binding (Pr = 0.18) |
Brotula_barbata_hps6	Q801N	# | |---->Altered Protein_binding (Pr = 0.18) |
Brotula_barbata_hps6	Q801N	# | |---->Altered Disordered_interface (Pr = 0.13) |
Brotula_barbata_hps6	Q801N	# | | |
Brotula_barbata_hps6	Q801N	# | |---->Altered Ordered_interface (Pr = 0.18) |
Brotula_barbata_hps6	Q801N	# | |
Brotula_barbata_hps6	Q801N	# |---->Altered Metal_binding (Pr = 0.17)<---------------------------------------------------------|
Brotula_barbata_hps6	Q801N	# |
Brotula_barbata_hps6	Q801N	# |---->Altered PTM_site (Pr = 0.08)
Brotula_barbata_hps6	L811T	0.165	Altered Cytoplasmic_loop (Pr = 0.14 | P = 0.02); Altered Coiled_coil (Pr = 0.12 | P = 0.04); Loss of Sulfation at Y808 (Pr = 0.01 | P = 0.05)	Altered Motifs (ELME000120:Tyrosine-based sorting signal responsible for the interaction with mu subunit of AP (Adaptor Protein) complex; ELME000182:STAT5 Src Homology 2 (SH2) domain binding motif.)	Predicted conservation scores
Brotula_barbata_hps6	L811T	# Altered Effect (Pr = 0.26)
Brotula_barbata_hps6	L811T	# |---->Altered Motifs (ELME000120|ELME000182)
Brotula_barbata_hps6	L811T	# |---->Altered Structure_and_dynamics (Pr = 0.26)-------------------------------------------------------|
Brotula_barbata_hps6	L811T	# | |---->Altered Secondary_structure (Pr = 0.26) |
Brotula_barbata_hps6	L811T	# | | |
Brotula_barbata_hps6	L811T	# | |---->Altered Stability_and_conformational_flexibility (Pr = 0.16) |
Brotula_barbata_hps6	L811T	# | | |---->Altered Conformational_flexibility (Pr = 0.16) |
Brotula_barbata_hps6	L811T	# | | |
Brotula_barbata_hps6	L811T	# | |---->Altered Special_structural_signatures (Pr = 0.14) |
Brotula_barbata_hps6	L811T	# | |---->Altered Coiled_coil (Pr = 0.12 | P = 0.04) |
Brotula_barbata_hps6	L811T	# | |---->Altered Signal_peptide (Pr = 0.00) |
Brotula_barbata_hps6	L811T	# | | |
Brotula_barbata_hps6	L811T	# | |---->Altered Transmembrane_protein (Pr = 0.14) |
Brotula_barbata_hps6	L811T	# | |---->Altered Non-cytoplasmic_loop (Pr = 0.14 | P = 0.02) |
Brotula_barbata_hps6	L811T	# | |
Brotula_barbata_hps6	L811T	# |---->Altered Functional_residue (Pr = 0.21) |
Brotula_barbata_hps6	L811T	# |---->Altered Macromolecular_binding (Pr = 0.21) |
Brotula_barbata_hps6	L811T	# | |---->Altered Protein_binding (Pr = 0.21) |
Brotula_barbata_hps6	L811T	# | |---->Altered Disordered_interface (Pr = 0.21) |
Brotula_barbata_hps6	L811T	# | | |
Brotula_barbata_hps6	L811T	# | |---->Altered Ordered_interface (Pr = 0.19) |
Brotula_barbata_hps6	L811T	# | |
Brotula_barbata_hps6	L811T	# |---->Altered Metal_binding (Pr = 0.15)<---------------------------------------------------------|
Brotula_barbata_hps6	L811T	# |
Brotula_barbata_hps6	L811T	# |---->Altered PTM_site (Pr = 0.02)
Brotula_barbata_hps6	L811T	# |---->Loss of Sulfation at Y808 (Pr = 0.01 | P = 0.05)
Brotula_barbata_hps6	N837D	0.040	Gain of Phosphorylation at T838 (Pr = 0.24 | P = 0.04); Loss of GPI-anchor_amidation at N837 (Pr = 0.02 | P = 0.01)	Altered Motifs (ELME000053:GSK3 phosphorylation recognition site; ELME000063:CK1 phosphorylation site; ELME000136:The Class IV WW domain interaction motif is recognised primarily by the Pin1 phosphorylation-dependent prolyl isomerase.; ELME000155:This is the motif recognized by those SH3 domains with a non-canonical class I recognition specificity; ELME000159:Proline-Directed Kinase (e.g. MAPK) phosphorylation site in higher eukaryotes.; ELME000289:The TPxxS phospho-dependent degron binds the FBW7 F box proteins of the SCF (Skp1_Cullin-Fbox) complex.; ELME000358:Phospho-dependent motif that mediates docking of CDK substrates and regulators to cyclin-CDK-bound Cks1.)	Predicted conservation scores
Brotula_barbata_hps6	N837D	# Altered Effect (Pr = 0.26)
Brotula_barbata_hps6	N837D	# |---->Altered Motifs (ELME000053|ELME000063|ELME000136|ELME000155|ELME000159|ELME000289|ELME000358)
Brotula_barbata_hps6	N837D	# |---->Altered Structure_and_dynamics (Pr = 0.26)-------------------------------------------------------|
Brotula_barbata_hps6	N837D	# | |---->Altered Secondary_structure (Pr = 0.26) |
Brotula_barbata_hps6	N837D	# | | |
Brotula_barbata_hps6	N837D	# | |---->Altered Stability_and_conformational_flexibility (Pr = 0.25) |
Brotula_barbata_hps6	N837D	# | | |---->Altered Conformational_flexibility (Pr = 0.25) |
Brotula_barbata_hps6	N837D	# | | |
Brotula_barbata_hps6	N837D	# | |---->Altered Special_structural_signatures (Pr = 0.04) |
Brotula_barbata_hps6	N837D	# | |---->Altered Signal_peptide (Pr = 0.00) |
Brotula_barbata_hps6	N837D	# | | |
Brotula_barbata_hps6	N837D	# | |---->Altered Transmembrane_protein (Pr = 0.04) |
Brotula_barbata_hps6	N837D	# | |
Brotula_barbata_hps6	N837D	# |---->Altered Functional_residue (Pr = 0.26) |
Brotula_barbata_hps6	N837D	# |---->Altered Macromolecular_binding (Pr = 0.26) |
Brotula_barbata_hps6	N837D	# | |---->Altered Protein_binding (Pr = 0.26) |
Brotula_barbata_hps6	N837D	# | |---->Altered Disordered_interface (Pr = 0.26) |
Brotula_barbata_hps6	N837D	# | | |
Brotula_barbata_hps6	N837D	# | |---->Altered Ordered_interface (Pr = 0.13) |
Brotula_barbata_hps6	N837D	# | |
Brotula_barbata_hps6	N837D	# |---->Altered Metal_binding (Pr = 0.01)<---------------------------------------------------------|
Brotula_barbata_hps6	N837D	# |
Brotula_barbata_hps6	N837D	# |---->Altered PTM_site (Pr = 0.24)
Brotula_barbata_hps6	N837D	# |---->Loss of GPI-anchor_amidation at N837 (Pr = 0.02 | P = 0.01)
Brotula_barbata_hps6	N837D	# |---->Gain of Phosphorylation at T838 (Pr = 0.24 | P = 0.04)
Brotula_barbata_hps6	T838P	0.064	Gain of B-factor (Pr = 0.32 | P = 1.2e-03); Loss of Loop (Pr = 0.27 | P = 0.04); Loss of Phosphorylation at T838 (Pr = 0.24 | P = 0.05); Gain of GPI-anchor_amidation at N837 (Pr = 0.02 | P = 0.01)	Altered Motifs (ELME000053:GSK3 phosphorylation recognition site; ELME000063:CK1 phosphorylation site; ELME000155:This is the motif recognized by those SH3 domains with a non-canonical class I recognition specificity; ELME000159:Proline-Directed Kinase (e.g. MAPK) phosphorylation site in higher eukaryotes.; ELME000289:The TPxxS phospho-dependent degron binds the FBW7 F box proteins of the SCF (Skp1_Cullin-Fbox) complex.; ELME000358:Phospho-dependent motif that mediates docking of CDK substrates and regulators to cyclin-CDK-bound Cks1.)	Predicted conservation scores
Brotula_barbata_hps6	T838P	# Altered Effect (Pr = 0.32)
Brotula_barbata_hps6	T838P	# |---->Altered Motifs (ELME000053|ELME000063|ELME000155|ELME000159|ELME000289|ELME000358)
Brotula_barbata_hps6	T838P	# |---->Altered Structure_and_dynamics (Pr = 0.32)-------------------------------------------------------|
Brotula_barbata_hps6	T838P	# | |---->Altered Secondary_structure (Pr = 0.27) |
Brotula_barbata_hps6	T838P	# | | |---->Loss of Loop (Pr = 0.27 | P = 0.04) |
Brotula_barbata_hps6	T838P	# | | |
Brotula_barbata_hps6	T838P	# | |---->Altered Stability_and_conformational_flexibility (Pr = 0.32) |
Brotula_barbata_hps6	T838P	# | | |---->Altered Conformational_flexibility (Pr = 0.32) |
Brotula_barbata_hps6	T838P	# | | |---->Gain of B-factor (Pr = 0.32 | P = 1.2e-03) |
Brotula_barbata_hps6	T838P	# | | |
Brotula_barbata_hps6	T838P	# | |---->Altered Special_structural_signatures (Pr = 0.04) |
Brotula_barbata_hps6	T838P	# | |---->Altered Signal_peptide (Pr = 0.00) |
Brotula_barbata_hps6	T838P	# | | |
Brotula_barbata_hps6	T838P	# | |---->Altered Transmembrane_protein (Pr = 0.04) |
Brotula_barbata_hps6	T838P	# | |
Brotula_barbata_hps6	T838P	# |---->Altered Functional_residue (Pr = 0.25) |
Brotula_barbata_hps6	T838P	# |---->Altered Macromolecular_binding (Pr = 0.25) |
Brotula_barbata_hps6	T838P	# | |---->Altered Protein_binding (Pr = 0.25) |
Brotula_barbata_hps6	T838P	# | |---->Altered Disordered_interface (Pr = 0.25) |
Brotula_barbata_hps6	T838P	# | | |
Brotula_barbata_hps6	T838P	# | |---->Altered Ordered_interface (Pr = 0.09) |
Brotula_barbata_hps6	T838P	# | |
Brotula_barbata_hps6	T838P	# |---->Altered Metal_binding (Pr = 0.01)<---------------------------------------------------------|
Brotula_barbata_hps6	T838P	# |
Brotula_barbata_hps6	T838P	# |---->Altered PTM_site (Pr = 0.24)
Brotula_barbata_hps6	T838P	# |---->Gain of GPI-anchor_amidation at N837 (Pr = 0.02 | P = 0.01)
Brotula_barbata_hps6	T838P	# |---->Loss of Phosphorylation at T838 (Pr = 0.24 | P = 0.05)
Brotula_barbata_hps6	A847S	0.029	Gain of B-factor (Pr = 0.25 | P = 0.03)	Altered Motifs (ELME000053:GSK3 phosphorylation recognition site; ELME000063:CK1 phosphorylation site; ELME000239:The USP7 NTD domain binding motif variant based on the MDM2 and P53 interactions.; ELME000336:NEK2 phosphorylation motif with preferred Phe - Leu or Met in the -3 position to compensate for less favorable residues in the +1 and +2 position.)	Predicted conservation scores
Brotula_barbata_hps6	A847S	# Altered Effect (Pr = 0.25)
Brotula_barbata_hps6	A847S	# |---->Altered Motifs (ELME000053|ELME000063|ELME000239|ELME000336)
Brotula_barbata_hps6	A847S	# |---->Altered Structure_and_dynamics (Pr = 0.25)-------------------------------------------------------|
Brotula_barbata_hps6	A847S	# | |---->Altered Secondary_structure (Pr = 0.24) |
Brotula_barbata_hps6	A847S	# | | |
Brotula_barbata_hps6	A847S	# | |---->Altered Stability_and_conformational_flexibility (Pr = 0.25) |
Brotula_barbata_hps6	A847S	# | | |---->Altered Conformational_flexibility (Pr = 0.25) |
Brotula_barbata_hps6	A847S	# | | |---->Gain of B-factor (Pr = 0.25 | P = 0.03) |
Brotula_barbata_hps6	A847S	# | | |
Brotula_barbata_hps6	A847S	# | |---->Altered Special_structural_signatures (Pr = 0.05) |
Brotula_barbata_hps6	A847S	# | |---->Altered Signal_peptide (Pr = 0.00) |
Brotula_barbata_hps6	A847S	# | | |
Brotula_barbata_hps6	A847S	# | |---->Altered Transmembrane_protein (Pr = 0.05) |
Brotula_barbata_hps6	A847S	# | |
Brotula_barbata_hps6	A847S	# |---->Altered Functional_residue (Pr = 0.11) |
Brotula_barbata_hps6	A847S	# |---->Altered Macromolecular_binding (Pr = 0.11) |
Brotula_barbata_hps6	A847S	# | |---->Altered Protein_binding (Pr = 0.11) |
Brotula_barbata_hps6	A847S	# | |---->Altered Disordered_interface (Pr = 0.11) |
Brotula_barbata_hps6	A847S	# | | |
Brotula_barbata_hps6	A847S	# | |---->Altered Ordered_interface (Pr = 0.09) |
Brotula_barbata_hps6	A847S	# | |
Brotula_barbata_hps6	A847S	# |---->Altered Metal_binding (Pr = 0.01)<---------------------------------------------------------|
Brotula_barbata_hps6	A847S	# |
Brotula_barbata_hps6	A847S	# |---->Altered PTM_site (Pr = 0.07)
Brotula_barbata_hps6	S848L	0.038		Altered Motifs (ELME000053:GSK3 phosphorylation recognition site; ELME000239:The USP7 NTD domain binding motif variant based on the MDM2 and P53 interactions.; ELME000336:NEK2 phosphorylation motif with preferred Phe - Leu or Met in the -3 position to compensate for less favorable residues in the +1 and +2 position.)	Predicted conservation scores
Brotula_barbata_hps6	S848L	# Altered Effect (Pr = 0.26)
Brotula_barbata_hps6	S848L	# |---->Altered Motifs (ELME000053|ELME000239|ELME000336)
Brotula_barbata_hps6	S848L	# |---->Altered Structure_and_dynamics (Pr = 0.26)-------------------------------------------------------|
Brotula_barbata_hps6	S848L	# | |---->Altered Secondary_structure (Pr = 0.26) |
Brotula_barbata_hps6	S848L	# | | |
Brotula_barbata_hps6	S848L	# | |---->Altered Stability_and_conformational_flexibility (Pr = 0.25) |
Brotula_barbata_hps6	S848L	# | | |---->Altered Conformational_flexibility (Pr = 0.25) |
Brotula_barbata_hps6	S848L	# | | |
Brotula_barbata_hps6	S848L	# | |---->Altered Special_structural_signatures (Pr = 0.05) |
Brotula_barbata_hps6	S848L	# | |---->Altered Signal_peptide (Pr = 0.00) |
Brotula_barbata_hps6	S848L	# | | |
Brotula_barbata_hps6	S848L	# | |---->Altered Transmembrane_protein (Pr = 0.05) |
Brotula_barbata_hps6	S848L	# | |
Brotula_barbata_hps6	S848L	# |---->Altered Functional_residue (Pr = 0.14) |
Brotula_barbata_hps6	S848L	# |---->Altered Macromolecular_binding (Pr = 0.14) |
Brotula_barbata_hps6	S848L	# | |---->Altered Protein_binding (Pr = 0.14) |
Brotula_barbata_hps6	S848L	# | |---->Altered Disordered_interface (Pr = 0.14) |
Brotula_barbata_hps6	S848L	# | | |
Brotula_barbata_hps6	S848L	# | |---->Altered Ordered_interface (Pr = 0.10) |
Brotula_barbata_hps6	S848L	# | |
Brotula_barbata_hps6	S848L	# |---->Altered Metal_binding (Pr = 0.01)<---------------------------------------------------------|
Brotula_barbata_hps6	S848L	# |
Brotula_barbata_hps6	S848L	# |---->Altered PTM_site (Pr = 0.08)
Brotula_barbata_hps6	S850D	0.046	Gain of Loop (Pr = 0.34 | P = 1.1e-03)	Altered Motifs (ELME000053:GSK3 phosphorylation recognition site; ELME000063:CK1 phosphorylation site; ELME000136:The Class IV WW domain interaction motif is recognised primarily by the Pin1 phosphorylation-dependent prolyl isomerase.; ELME000159:Proline-Directed Kinase (e.g. MAPK) phosphorylation site in higher eukaryotes.; ELME000239:The USP7 NTD domain binding motif variant based on the MDM2 and P53 interactions.; ELME000336:NEK2 phosphorylation motif with preferred Phe - Leu or Met in the -3 position to compensate for less favorable residues in the +1 and +2 position.)	Predicted conservation scores
Brotula_barbata_hps6	S850D	# Altered Effect (Pr = 0.34)
Brotula_barbata_hps6	S850D	# |---->Altered Motifs (ELME000053|ELME000063|ELME000136|ELME000159|ELME000239|ELME000336)
Brotula_barbata_hps6	S850D	# |---->Altered Structure_and_dynamics (Pr = 0.34)-------------------------------------------------------|
Brotula_barbata_hps6	S850D	# | |---->Altered Secondary_structure (Pr = 0.34) |
Brotula_barbata_hps6	S850D	# | | |---->Gain of Loop (Pr = 0.34 | P = 1.1e-03) |
Brotula_barbata_hps6	S850D	# | | |
Brotula_barbata_hps6	S850D	# | |---->Altered Stability_and_conformational_flexibility (Pr = 0.24) |
Brotula_barbata_hps6	S850D	# | | |---->Altered Conformational_flexibility (Pr = 0.24) |
Brotula_barbata_hps6	S850D	# | | |
Brotula_barbata_hps6	S850D	# | |---->Altered Special_structural_signatures (Pr = 0.05) |
Brotula_barbata_hps6	S850D	# | |---->Altered Signal_peptide (Pr = 0.00) |
Brotula_barbata_hps6	S850D	# | | |
Brotula_barbata_hps6	S850D	# | |---->Altered Transmembrane_protein (Pr = 0.05) |
Brotula_barbata_hps6	S850D	# | |
Brotula_barbata_hps6	S850D	# |---->Altered Functional_residue (Pr = 0.16) |
Brotula_barbata_hps6	S850D	# |---->Altered Macromolecular_binding (Pr = 0.16) |
Brotula_barbata_hps6	S850D	# | |---->Altered Protein_binding (Pr = 0.16) |
Brotula_barbata_hps6	S850D	# | |---->Altered Disordered_interface (Pr = 0.16) |
Brotula_barbata_hps6	S850D	# | | |
Brotula_barbata_hps6	S850D	# | |---->Altered Ordered_interface (Pr = 0.09) |
Brotula_barbata_hps6	S850D	# | |
Brotula_barbata_hps6	S850D	# |---->Altered Metal_binding (Pr = 0.01)<---------------------------------------------------------|
Brotula_barbata_hps6	S850D	# |
Brotula_barbata_hps6	S850D	# |---->Altered PTM_site (Pr = 0.11)
Brotula_barbata_hps6	S852T	0.029	Gain of O-linked_glycosylation at S852 (Pr = 0.69 | P = 1.2e-03); Gain of Loop (Pr = 0.31 | P = 3.7e-03); Loss of B-factor (Pr = 0.26 | P = 0.04)	Altered Motifs (ELME000053:GSK3 phosphorylation recognition site; ELME000063:CK1 phosphorylation site; ELME000136:The Class IV WW domain interaction motif is recognised primarily by the Pin1 phosphorylation-dependent prolyl isomerase.; ELME000159:Proline-Directed Kinase (e.g. MAPK) phosphorylation site in higher eukaryotes.)	Predicted conservation scores
Brotula_barbata_hps6	S852T	# Altered Effect (Pr = 0.69)
Brotula_barbata_hps6	S852T	# |---->Altered Motifs (ELME000053|ELME000063|ELME000136|ELME000159)
Brotula_barbata_hps6	S852T	# |---->Altered Structure_and_dynamics (Pr = 0.31)-------------------------------------------------------|
Brotula_barbata_hps6	S852T	# | |---->Altered Secondary_structure (Pr = 0.31) |
Brotula_barbata_hps6	S852T	# | | |---->Gain of Loop (Pr = 0.31 | P = 3.7e-03) |
Brotula_barbata_hps6	S852T	# | | |
Brotula_barbata_hps6	S852T	# | |---->Altered Stability_and_conformational_flexibility (Pr = 0.26) |
Brotula_barbata_hps6	S852T	# | | |---->Altered Conformational_flexibility (Pr = 0.26) |
Brotula_barbata_hps6	S852T	# | | |---->Loss of B-factor (Pr = 0.26 | P = 0.04) |
Brotula_barbata_hps6	S852T	# | | |
Brotula_barbata_hps6	S852T	# | |---->Altered Special_structural_signatures (Pr = 0.04) |
Brotula_barbata_hps6	S852T	# | |---->Altered Signal_peptide (Pr = 0.00) |
Brotula_barbata_hps6	S852T	# | | |
Brotula_barbata_hps6	S852T	# | |---->Altered Transmembrane_protein (Pr = 0.04) |
Brotula_barbata_hps6	S852T	# | |
Brotula_barbata_hps6	S852T	# |---->Altered Functional_residue (Pr = 0.69) |
Brotula_barbata_hps6	S852T	# |---->Altered Macromolecular_binding (Pr = 0.19) |
Brotula_barbata_hps6	S852T	# | |---->Altered Protein_binding (Pr = 0.19) |
Brotula_barbata_hps6	S852T	# | |---->Altered Disordered_interface (Pr = 0.19) |
Brotula_barbata_hps6	S852T	# | | |
Brotula_barbata_hps6	S852T	# | |---->Altered Ordered_interface (Pr = 0.05) |
Brotula_barbata_hps6	S852T	# | |
Brotula_barbata_hps6	S852T	# |---->Altered Metal_binding (Pr = 0.01)<---------------------------------------------------------|
Brotula_barbata_hps6	S852T	# |
Brotula_barbata_hps6	S852T	# |---->Altered PTM_site (Pr = 0.69)
Brotula_barbata_hps6	S852T	# |---->Gain of O-linked_glycosylation at S852 (Pr = 0.69 | P = 1.2e-03)
Brotula_barbata_hps6	S864N	0.035	Loss of Intrinsic_disorder (Pr = 0.37 | P = 0.04); Altered MoRF (Pr = 0.28 | P = 0.04); Loss of Pyrrolidone_carboxylic_acid at Q866 (Pr = 0.04 | P = 0.04); Gain of GPI-anchor_amidation at S864 (Pr = 0.01 | P = 0.02)	Altered Motifs (ELME000053:GSK3 phosphorylation recognition site; ELME000063:CK1 phosphorylation site; ELME000173:Consensus derived from reported natural interactors which do not match the Mode 1 and Mode 2 ligands.; ELME000202:(ST)Q motif which is phosphorylated by PIKK family members.; ELME000313:The WH2 motif is of variable length (16-19 amino acids) binding to the hydrophobic cleft formed by actin's subdomains 1 and 3. At the N-terminus it forms an alpha-helix followed by a flexible loop stabilised upon actin binding.)	Predicted conservation scores
Brotula_barbata_hps6	S864N	# Altered Effect (Pr = 0.37)
Brotula_barbata_hps6	S864N	# |---->Altered Motifs (ELME000053|ELME000063|ELME000173|ELME000202|ELME000313)
Brotula_barbata_hps6	S864N	# |---->Altered Structure_and_dynamics (Pr = 0.37)-------------------------------------------------------|
Brotula_barbata_hps6	S864N	# | |---->Altered Secondary_structure (Pr = 0.26) |
Brotula_barbata_hps6	S864N	# | | |
Brotula_barbata_hps6	S864N	# | |---->Altered Stability_and_conformational_flexibility (Pr = 0.37) |
Brotula_barbata_hps6	S864N	# | | |---->Altered Conformational_flexibility (Pr = 0.37) |
Brotula_barbata_hps6	S864N	# | | |---->Loss of Intrinsic_disorder (Pr = 0.37 | P = 0.04) |
Brotula_barbata_hps6	S864N	# | | |
Brotula_barbata_hps6	S864N	# | |---->Altered Special_structural_signatures (Pr = 0.01) |
Brotula_barbata_hps6	S864N	# | |---->Altered Signal_peptide (Pr = 0.00) |
Brotula_barbata_hps6	S864N	# | | |
Brotula_barbata_hps6	S864N	# | |---->Altered Transmembrane_protein (Pr = 0.01) |
Brotula_barbata_hps6	S864N	# | |
Brotula_barbata_hps6	S864N	# |---->Altered Functional_residue (Pr = 0.28) |
Brotula_barbata_hps6	S864N	# |---->Altered Macromolecular_binding (Pr = 0.28) |
Brotula_barbata_hps6	S864N	# | |---->Altered Protein_binding (Pr = 0.28) |
Brotula_barbata_hps6	S864N	# | |---->Altered Disordered_interface (Pr = 0.28) |
Brotula_barbata_hps6	S864N	# | | |---->Altered MoRF (Pr = 0.28 | P = 0.04) |
Brotula_barbata_hps6	S864N	# | | |
Brotula_barbata_hps6	S864N	# | |---->Altered Ordered_interface (Pr = 0.07) |
Brotula_barbata_hps6	S864N	# | |
Brotula_barbata_hps6	S864N	# |---->Altered Metal_binding (Pr = 0.01)<---------------------------------------------------------|
Brotula_barbata_hps6	S864N	# |
Brotula_barbata_hps6	S864N	# |---->Altered PTM_site (Pr = 0.08)
Brotula_barbata_hps6	S864N	# |---->Gain of GPI-anchor_amidation at S864 (Pr = 0.01 | P = 0.02)
Brotula_barbata_hps6	S864N	# |---->Loss of Pyrrolidone_carboxylic_acid at Q866 (Pr = 0.04 | P = 0.04)
Brotula_barbata_hps6	Q917H	0.067	Loss of Phosphorylation at Y912 (Pr = 0.29 | P = 0.02); Loss of Helix (Pr = 0.28 | P = 0.03); Loss of Sulfation at Y912 (Pr = 0.01 | P = 0.05)	Altered Motifs (ELME000136:The Class IV WW domain interaction motif is recognised primarily by the Pin1 phosphorylation-dependent prolyl isomerase.; ELME000155:This is the motif recognized by those SH3 domains with a non-canonical class I recognition specificity; ELME000159:Proline-Directed Kinase (e.g. MAPK) phosphorylation site in higher eukaryotes.; ELME000173:Consensus derived from reported natural interactors which do not match the Mode 1 and Mode 2 ligands.; ELME000197:Phosphopeptide motif which directly interacts with the BRCT (carboxy-terminal) domain of the Breast Cancer Gene BRCA1 with low affinity)	Predicted conservation scores
Brotula_barbata_hps6	Q917H	# Altered Effect (Pr = 0.29)
Brotula_barbata_hps6	Q917H	# |---->Altered Motifs (ELME000136|ELME000155|ELME000159|ELME000173|ELME000197)
Brotula_barbata_hps6	Q917H	# |---->Altered Structure_and_dynamics (Pr = 0.28)-------------------------------------------------------|
Brotula_barbata_hps6	Q917H	# | |---->Altered Secondary_structure (Pr = 0.28) |
Brotula_barbata_hps6	Q917H	# | | |---->Loss of Helix (Pr = 0.28 | P = 0.03) |
Brotula_barbata_hps6	Q917H	# | | |
Brotula_barbata_hps6	Q917H	# | |---->Altered Stability_and_conformational_flexibility (Pr = 0.23) |
Brotula_barbata_hps6	Q917H	# | | |---->Altered Conformational_flexibility (Pr = 0.23) |
Brotula_barbata_hps6	Q917H	# | | |
Brotula_barbata_hps6	Q917H	# | |---->Altered Special_structural_signatures (Pr = 0.03) |
Brotula_barbata_hps6	Q917H	# | |---->Altered Signal_peptide (Pr = 0.00) |
Brotula_barbata_hps6	Q917H	# | | |
Brotula_barbata_hps6	Q917H	# | |---->Altered Transmembrane_protein (Pr = 0.03) |
Brotula_barbata_hps6	Q917H	# | |
Brotula_barbata_hps6	Q917H	# |---->Altered Functional_residue (Pr = 0.29) |
Brotula_barbata_hps6	Q917H	# |---->Altered Macromolecular_binding (Pr = 0.23) |
Brotula_barbata_hps6	Q917H	# | |---->Altered Protein_binding (Pr = 0.23) |
Brotula_barbata_hps6	Q917H	# | |---->Altered Disordered_interface (Pr = 0.23) |
Brotula_barbata_hps6	Q917H	# | | |
Brotula_barbata_hps6	Q917H	# | |---->Altered Ordered_interface (Pr = 0.08) |
Brotula_barbata_hps6	Q917H	# | |
Brotula_barbata_hps6	Q917H	# |---->Altered Metal_binding (Pr = 0.01)<---------------------------------------------------------|
Brotula_barbata_hps6	Q917H	# |
Brotula_barbata_hps6	Q917H	# |---->Altered PTM_site (Pr = 0.29)
Brotula_barbata_hps6	Q917H	# |---->Loss of Phosphorylation at Y912 (Pr = 0.29 | P = 0.02)
Brotula_barbata_hps6	Q917H	# |---->Loss of Sulfation at Y912 (Pr = 0.01 | P = 0.05)
Brotula_barbata_hps6	P923T	0.130	Gain of O-linked_glycosylation at P923 (Pr = 0.53 | P = 1.9e-03); Loss of B-factor (Pr = 0.30 | P = 0.01); Altered MoRF (Pr = 0.27 | P = 0.05); Gain of Phosphorylation at P923 (Pr = 0.25 | P = 0.03); Loss of ADP-ribosylation at R928 (Pr = 0.22 | P = 0.03)	Altered Motifs (ELME000006:This is the motif recognized by class II SH3 domains; ELME000063:CK1 phosphorylation site; ELME000358:Phospho-dependent motif that mediates docking of CDK substrates and regulators to cyclin-CDK-bound Cks1.)	Predicted conservation scores
Brotula_barbata_hps6	P923T	# Altered Effect (Pr = 0.53)
Brotula_barbata_hps6	P923T	# |---->Altered Motifs (ELME000006|ELME000063|ELME000358)
Brotula_barbata_hps6	P923T	# |---->Altered Structure_and_dynamics (Pr = 0.30)-------------------------------------------------------|
Brotula_barbata_hps6	P923T	# | |---->Altered Secondary_structure (Pr = 0.26) |
Brotula_barbata_hps6	P923T	# | | |
Brotula_barbata_hps6	P923T	# | |---->Altered Stability_and_conformational_flexibility (Pr = 0.30) |
Brotula_barbata_hps6	P923T	# | | |---->Altered Conformational_flexibility (Pr = 0.30) |
Brotula_barbata_hps6	P923T	# | | |---->Loss of B-factor (Pr = 0.30 | P = 0.01) |
Brotula_barbata_hps6	P923T	# | | |
Brotula_barbata_hps6	P923T	# | |---->Altered Special_structural_signatures (Pr = 0.07) |
Brotula_barbata_hps6	P923T	# | |---->Altered Signal_peptide (Pr = 0.00) |
Brotula_barbata_hps6	P923T	# | | |
Brotula_barbata_hps6	P923T	# | |---->Altered Transmembrane_protein (Pr = 0.07) |
Brotula_barbata_hps6	P923T	# | |
Brotula_barbata_hps6	P923T	# |---->Altered Functional_residue (Pr = 0.53) |
Brotula_barbata_hps6	P923T	# |---->Altered Macromolecular_binding (Pr = 0.27) |
Brotula_barbata_hps6	P923T	# | |---->Altered Protein_binding (Pr = 0.27) |
Brotula_barbata_hps6	P923T	# | |---->Altered Disordered_interface (Pr = 0.27) |
Brotula_barbata_hps6	P923T	# | | |---->Altered MoRF (Pr = 0.27 | P = 0.05) |
Brotula_barbata_hps6	P923T	# | | |
Brotula_barbata_hps6	P923T	# | |---->Altered Ordered_interface (Pr = 0.11) |
Brotula_barbata_hps6	P923T	# | |
Brotula_barbata_hps6	P923T	# |---->Altered Metal_binding (Pr = 0.01)<---------------------------------------------------------|
Brotula_barbata_hps6	P923T	# |
Brotula_barbata_hps6	P923T	# |---->Altered PTM_site (Pr = 0.53)
Brotula_barbata_hps6	P923T	# |---->Loss of ADP-ribosylation at R928 (Pr = 0.22 | P = 0.03)
Brotula_barbata_hps6	P923T	# |---->Gain of O-linked_glycosylation at P923 (Pr = 0.53 | P = 1.9e-03)
Brotula_barbata_hps6	P923T	# |---->Gain of Phosphorylation at P923 (Pr = 0.25 | P = 0.03)
Brotula_barbata_hps6	P927T	0.071	Gain of O-linked_glycosylation at P927 (Pr = 0.61 | P = 1.6e-03); Loss of B-factor (Pr = 0.30 | P = 9.5e-03); Loss of ADP-ribosylation at R928 (Pr = 0.22 | P = 0.03); Loss of Pyrrolidone_carboxylic_acid at Q929 (Pr = 0.04 | P = 0.05)	Altered Motifs (ELME000006:This is the motif recognized by class II SH3 domains; ELME000053:GSK3 phosphorylation recognition site; ELME000135:WW domain of group III binding motif; ELME000155:This is the motif recognized by those SH3 domains with a non-canonical class I recognition specificity)	Predicted conservation scores
Brotula_barbata_hps6	P927T	# Altered Effect (Pr = 0.61)
Brotula_barbata_hps6	P927T	# |---->Altered Motifs (ELME000006|ELME000053|ELME000135|ELME000155)
Brotula_barbata_hps6	P927T	# |---->Altered Structure_and_dynamics (Pr = 0.30)-------------------------------------------------------|
Brotula_barbata_hps6	P927T	# | |---->Altered Secondary_structure (Pr = 0.26) |
Brotula_barbata_hps6	P927T	# | | |
Brotula_barbata_hps6	P927T	# | |---->Altered Stability_and_conformational_flexibility (Pr = 0.30) |
Brotula_barbata_hps6	P927T	# | | |---->Altered Conformational_flexibility (Pr = 0.30) |
Brotula_barbata_hps6	P927T	# | | |---->Loss of B-factor (Pr = 0.30 | P = 9.5e-03) |
Brotula_barbata_hps6	P927T	# | | |
Brotula_barbata_hps6	P927T	# | |---->Altered Special_structural_signatures (Pr = 0.07) |
Brotula_barbata_hps6	P927T	# | |---->Altered Signal_peptide (Pr = 0.00) |
Brotula_barbata_hps6	P927T	# | | |
Brotula_barbata_hps6	P927T	# | |---->Altered Transmembrane_protein (Pr = 0.07) |
Brotula_barbata_hps6	P927T	# | |
Brotula_barbata_hps6	P927T	# |---->Altered Functional_residue (Pr = 0.61) |
Brotula_barbata_hps6	P927T	# |---->Altered Macromolecular_binding (Pr = 0.26) |
Brotula_barbata_hps6	P927T	# | |---->Altered Protein_binding (Pr = 0.26) |
Brotula_barbata_hps6	P927T	# | |---->Altered Disordered_interface (Pr = 0.26) |
Brotula_barbata_hps6	P927T	# | | |
Brotula_barbata_hps6	P927T	# | |---->Altered Ordered_interface (Pr = 0.11) |
Brotula_barbata_hps6	P927T	# | |
Brotula_barbata_hps6	P927T	# |---->Altered Metal_binding (Pr = 0.01)<---------------------------------------------------------|
Brotula_barbata_hps6	P927T	# |
Brotula_barbata_hps6	P927T	# |---->Altered PTM_site (Pr = 0.61)
Brotula_barbata_hps6	P927T	# |---->Loss of ADP-ribosylation at R928 (Pr = 0.22 | P = 0.03)
Brotula_barbata_hps6	P927T	# |---->Gain of O-linked_glycosylation at P927 (Pr = 0.61 | P = 1.6e-03)
Brotula_barbata_hps6	P927T	# |---->Loss of Pyrrolidone_carboxylic_acid at Q929 (Pr = 0.04 | P = 0.05)
Brotula_barbata_hps6	R928E	0.064	Loss of O-linked_glycosylation at T931 (Pr = 0.29 | P = 9.4e-03); Gain of B-factor (Pr = 0.27 | P = 9.0e-03); Loss of ADP-ribosylation at R928 (Pr = 0.26 | P = 8.0e-03); Loss of Pyrrolidone_carboxylic_acid at Q929 (Pr = 0.04 | P = 0.04)	Altered Motifs (ELME000006:This is the motif recognized by class II SH3 domains; ELME000135:WW domain of group III binding motif; ELME000155:This is the motif recognized by those SH3 domains with a non-canonical class I recognition specificity)	Predicted conservation scores
Brotula_barbata_hps6	R928E	# Altered Effect (Pr = 0.29)
Brotula_barbata_hps6	R928E	# |---->Altered Motifs (ELME000006|ELME000135|ELME000155)
Brotula_barbata_hps6	R928E	# |---->Altered Structure_and_dynamics (Pr = 0.27)-------------------------------------------------------|
Brotula_barbata_hps6	R928E	# | |---->Altered Secondary_structure (Pr = 0.26) |
Brotula_barbata_hps6	R928E	# | | |
Brotula_barbata_hps6	R928E	# | |---->Altered Stability_and_conformational_flexibility (Pr = 0.27) |
Brotula_barbata_hps6	R928E	# | | |---->Altered Conformational_flexibility (Pr = 0.27) |
Brotula_barbata_hps6	R928E	# | | |---->Gain of B-factor (Pr = 0.27 | P = 9.0e-03) |
Brotula_barbata_hps6	R928E	# | | |
Brotula_barbata_hps6	R928E	# | |---->Altered Special_structural_signatures (Pr = 0.09) |
Brotula_barbata_hps6	R928E	# | |---->Altered Signal_peptide (Pr = 0.00) |
Brotula_barbata_hps6	R928E	# | | |
Brotula_barbata_hps6	R928E	# | |---->Altered Transmembrane_protein (Pr = 0.09) |
Brotula_barbata_hps6	R928E	# | |
Brotula_barbata_hps6	R928E	# |---->Altered Functional_residue (Pr = 0.29) |
Brotula_barbata_hps6	R928E	# |---->Altered Macromolecular_binding (Pr = 0.25) |
Brotula_barbata_hps6	R928E	# | |---->Altered Protein_binding (Pr = 0.25) |
Brotula_barbata_hps6	R928E	# | |---->Altered Disordered_interface (Pr = 0.25) |
Brotula_barbata_hps6	R928E	# | | |
Brotula_barbata_hps6	R928E	# | |---->Altered Ordered_interface (Pr = 0.11) |
Brotula_barbata_hps6	R928E	# | |
Brotula_barbata_hps6	R928E	# |---->Altered Metal_binding (Pr = 0.02)<---------------------------------------------------------|
Brotula_barbata_hps6	R928E	# |
Brotula_barbata_hps6	R928E	# |---->Altered PTM_site (Pr = 0.29)
Brotula_barbata_hps6	R928E	# |---->Loss of ADP-ribosylation at R928 (Pr = 0.26 | P = 8.0e-03)
Brotula_barbata_hps6	R928E	# |---->Loss of O-linked_glycosylation at T931 (Pr = 0.29 | P = 9.4e-03)
Brotula_barbata_hps6	R928E	# |---->Loss of Pyrrolidone_carboxylic_acid at Q929 (Pr = 0.04 | P = 0.04)
Brotula_barbata_hps6	Q929S	0.053	Gain of O-linked_glycosylation at T931 (Pr = 0.29 | P = 6.1e-03); Altered MoRF (Pr = 0.28 | P = 0.03); Gain of B-factor (Pr = 0.25 | P = 0.02); Gain of ADP-ribosylation at R928 (Pr = 0.22 | P = 0.02); Gain of Proteolytic_cleavage at R928 (Pr = 0.11 | P = 0.04); Loss of Pyrrolidone_carboxylic_acid at Q929 (Pr = 0.04 | P = 0.04)	Altered Motifs (ELME000053:GSK3 phosphorylation recognition site; ELME000064:CK2 phosphorylation site; ELME000135:WW domain of group III binding motif; ELME000136:The Class IV WW domain interaction motif is recognised primarily by the Pin1 phosphorylation-dependent prolyl isomerase.; ELME000155:This is the motif recognized by those SH3 domains with a non-canonical class I recognition specificity; ELME000159:Proline-Directed Kinase (e.g. MAPK) phosphorylation site in higher eukaryotes.; ELME000173:Consensus derived from reported natural interactors which do not match the Mode 1 and Mode 2 ligands.; PS00006:Casein kinase II phosphorylation site)	Predicted conservation scores
Brotula_barbata_hps6	Q929S	# Altered Effect (Pr = 0.29)
Brotula_barbata_hps6	Q929S	# |---->Altered Motifs (ELME000053|ELME000064|ELME000135|ELME000136|ELME000155|ELME000159|ELME000173|PS00006)
Brotula_barbata_hps6	Q929S	# |---->Altered Structure_and_dynamics (Pr = 0.25)-------------------------------------------------------|
Brotula_barbata_hps6	Q929S	# | |---->Altered Secondary_structure (Pr = 0.25) |
Brotula_barbata_hps6	Q929S	# | | |
Brotula_barbata_hps6	Q929S	# | |---->Altered Stability_and_conformational_flexibility (Pr = 0.25) |
Brotula_barbata_hps6	Q929S	# | | |---->Altered Conformational_flexibility (Pr = 0.25) |
Brotula_barbata_hps6	Q929S	# | | |---->Gain of B-factor (Pr = 0.25 | P = 0.02) |
Brotula_barbata_hps6	Q929S	# | | |
Brotula_barbata_hps6	Q929S	# | |---->Altered Special_structural_signatures (Pr = 0.06) |
Brotula_barbata_hps6	Q929S	# | |---->Altered Signal_peptide (Pr = 0.00) |
Brotula_barbata_hps6	Q929S	# | | |
Brotula_barbata_hps6	Q929S	# | |---->Altered Transmembrane_protein (Pr = 0.06) |
Brotula_barbata_hps6	Q929S	# | |
Brotula_barbata_hps6	Q929S	# |---->Altered Functional_residue (Pr = 0.29) |
Brotula_barbata_hps6	Q929S	# |---->Altered Macromolecular_binding (Pr = 0.28) |
Brotula_barbata_hps6	Q929S	# | |---->Altered Protein_binding (Pr = 0.28) |
Brotula_barbata_hps6	Q929S	# | |---->Altered Disordered_interface (Pr = 0.28) |
Brotula_barbata_hps6	Q929S	# | | |---->Altered MoRF (Pr = 0.28 | P = 0.03) |
Brotula_barbata_hps6	Q929S	# | | |
Brotula_barbata_hps6	Q929S	# | |---->Altered Ordered_interface (Pr = 0.14) |
Brotula_barbata_hps6	Q929S	# | |
Brotula_barbata_hps6	Q929S	# |---->Altered Metal_binding (Pr = 0.02)<---------------------------------------------------------|
Brotula_barbata_hps6	Q929S	# |
Brotula_barbata_hps6	Q929S	# |---->Altered PTM_site (Pr = 0.29)
Brotula_barbata_hps6	Q929S	# |---->Gain of ADP-ribosylation at R928 (Pr = 0.22 | P = 0.02)
Brotula_barbata_hps6	Q929S	# |---->Gain of O-linked_glycosylation at T931 (Pr = 0.29 | P = 6.1e-03)
Brotula_barbata_hps6	Q929S	# |---->Gain of Proteolytic_cleavage at R928 (Pr = 0.11 | P = 0.04)
Brotula_barbata_hps6	Q929S	# |---->Loss of Pyrrolidone_carboxylic_acid at Q929 (Pr = 0.04 | P = 0.04)
Brotula_barbata_hps6	T931R	0.093	Loss of O-linked_glycosylation at T931 (Pr = 0.54 | P = 3.0e-03); Loss of Loop (Pr = 0.27 | P = 0.04); Loss of ADP-ribosylation at R928 (Pr = 0.22 | P = 0.03); Gain of Pyrrolidone_carboxylic_acid at Q929 (Pr = 0.06 | P = 0.03)	Altered Motifs (ELME000136:The Class IV WW domain interaction motif is recognised primarily by the Pin1 phosphorylation-dependent prolyl isomerase.; ELME000159:Proline-Directed Kinase (e.g. MAPK) phosphorylation site in higher eukaryotes.)	Predicted conservation scores
Brotula_barbata_hps6	T931R	# Altered Effect (Pr = 0.54)
Brotula_barbata_hps6	T931R	# |---->Altered Motifs (ELME000136|ELME000159)
Brotula_barbata_hps6	T931R	# |---->Altered Structure_and_dynamics (Pr = 0.27)-------------------------------------------------------|
Brotula_barbata_hps6	T931R	# | |---->Altered Secondary_structure (Pr = 0.27) |
Brotula_barbata_hps6	T931R	# | | |---->Loss of Loop (Pr = 0.27 | P = 0.04) |
Brotula_barbata_hps6	T931R	# | | |
Brotula_barbata_hps6	T931R	# | |---->Altered Stability_and_conformational_flexibility (Pr = 0.25) |
Brotula_barbata_hps6	T931R	# | | |---->Altered Conformational_flexibility (Pr = 0.25) |
Brotula_barbata_hps6	T931R	# | | |
Brotula_barbata_hps6	T931R	# | |---->Altered Special_structural_signatures (Pr = 0.06) |
Brotula_barbata_hps6	T931R	# | |---->Altered Signal_peptide (Pr = 0.00) |
Brotula_barbata_hps6	T931R	# | | |
Brotula_barbata_hps6	T931R	# | |---->Altered Transmembrane_protein (Pr = 0.06) |
Brotula_barbata_hps6	T931R	# | |
Brotula_barbata_hps6	T931R	# |---->Altered Functional_residue (Pr = 0.54) |
Brotula_barbata_hps6	T931R	# |---->Altered Macromolecular_binding (Pr = 0.25) |
Brotula_barbata_hps6	T931R	# | |---->Altered Protein_binding (Pr = 0.25) |
Brotula_barbata_hps6	T931R	# | |---->Altered Disordered_interface (Pr = 0.25) |
Brotula_barbata_hps6	T931R	# | | |
Brotula_barbata_hps6	T931R	# | |---->Altered Ordered_interface (Pr = 0.12) |
Brotula_barbata_hps6	T931R	# | |
Brotula_barbata_hps6	T931R	# |---->Altered Metal_binding (Pr = 0.02)<---------------------------------------------------------|
Brotula_barbata_hps6	T931R	# |
Brotula_barbata_hps6	T931R	# |---->Altered PTM_site (Pr = 0.54)
Brotula_barbata_hps6	T931R	# |---->Loss of ADP-ribosylation at R928 (Pr = 0.22 | P = 0.03)
Brotula_barbata_hps6	T931R	# |---->Loss of O-linked_glycosylation at T931 (Pr = 0.54 | P = 3.0e-03)
Brotula_barbata_hps6	T931R	# |---->Gain of Pyrrolidone_carboxylic_acid at Q929 (Pr = 0.06 | P = 0.03)
Brotula_barbata_hps6	E932T	0.043	Gain of O-linked_glycosylation at T931 (Pr = 0.46 | P = 2.3e-03); Loss of Loop (Pr = 0.28 | P = 0.01); Gain of ADP-ribosylation at R935 (Pr = 0.22 | P = 0.02); Gain of Pyrrolidone_carboxylic_acid at Q929 (Pr = 0.05 | P = 0.04)	Altered Motifs (ELME000053:GSK3 phosphorylation recognition site; ELME000136:The Class IV WW domain interaction motif is recognised primarily by the Pin1 phosphorylation-dependent prolyl isomerase.; ELME000159:Proline-Directed Kinase (e.g. MAPK) phosphorylation site in higher eukaryotes.)	Predicted conservation scores
Brotula_barbata_hps6	E932T	# Altered Effect (Pr = 0.46)
Brotula_barbata_hps6	E932T	# |---->Altered Motifs (ELME000053|ELME000136|ELME000159)
Brotula_barbata_hps6	E932T	# |---->Altered Structure_and_dynamics (Pr = 0.28)-------------------------------------------------------|
Brotula_barbata_hps6	E932T	# | |---->Altered Secondary_structure (Pr = 0.28) |
Brotula_barbata_hps6	E932T	# | | |---->Loss of Loop (Pr = 0.28 | P = 0.01) |
Brotula_barbata_hps6	E932T	# | | |
Brotula_barbata_hps6	E932T	# | |---->Altered Stability_and_conformational_flexibility (Pr = 0.24) |
Brotula_barbata_hps6	E932T	# | | |---->Altered Conformational_flexibility (Pr = 0.24) |
Brotula_barbata_hps6	E932T	# | | |
Brotula_barbata_hps6	E932T	# | |---->Altered Special_structural_signatures (Pr = 0.07) |
Brotula_barbata_hps6	E932T	# | |---->Altered Signal_peptide (Pr = 0.00) |
Brotula_barbata_hps6	E932T	# | | |
Brotula_barbata_hps6	E932T	# | |---->Altered Transmembrane_protein (Pr = 0.07) |
Brotula_barbata_hps6	E932T	# | |
Brotula_barbata_hps6	E932T	# |---->Altered Functional_residue (Pr = 0.46) |
Brotula_barbata_hps6	E932T	# |---->Altered Macromolecular_binding (Pr = 0.22) |
Brotula_barbata_hps6	E932T	# | |---->Altered Protein_binding (Pr = 0.22) |
Brotula_barbata_hps6	E932T	# | |---->Altered Disordered_interface (Pr = 0.22) |
Brotula_barbata_hps6	E932T	# | | |
Brotula_barbata_hps6	E932T	# | |---->Altered Ordered_interface (Pr = 0.11) |
Brotula_barbata_hps6	E932T	# | |
Brotula_barbata_hps6	E932T	# |---->Altered Metal_binding (Pr = 0.02)<---------------------------------------------------------|
Brotula_barbata_hps6	E932T	# |
Brotula_barbata_hps6	E932T	# |---->Altered PTM_site (Pr = 0.46)
Brotula_barbata_hps6	E932T	# |---->Gain of ADP-ribosylation at R935 (Pr = 0.22 | P = 0.02)
Brotula_barbata_hps6	E932T	# |---->Gain of O-linked_glycosylation at T931 (Pr = 0.46 | P = 2.3e-03)
Brotula_barbata_hps6	E932T	# |---->Gain of Pyrrolidone_carboxylic_acid at Q929 (Pr = 0.05 | P = 0.04)
Brotula_barbata_hps6	S933A	0.024	Gain of O-linked_glycosylation at T931 (Pr = 0.27 | P = 7.3e-03); Loss of Loop (Pr = 0.27 | P = 0.04); Gain of ADP-ribosylation at R928 (Pr = 0.22 | P = 0.02); Gain of Pyrrolidone_carboxylic_acid at Q929 (Pr = 0.04 | P = 0.04)	Altered Motifs (ELME000063:CK1 phosphorylation site; ELME000136:The Class IV WW domain interaction motif is recognised primarily by the Pin1 phosphorylation-dependent prolyl isomerase.; ELME000159:Proline-Directed Kinase (e.g. MAPK) phosphorylation site in higher eukaryotes.; PS00005:Protein kinase C phosphorylation site)	Predicted conservation scores
Brotula_barbata_hps6	S933A	# Altered Effect (Pr = 0.27)
Brotula_barbata_hps6	S933A	# |---->Altered Motifs (ELME000063|ELME000136|ELME000159|PS00005)
Brotula_barbata_hps6	S933A	# |---->Altered Structure_and_dynamics (Pr = 0.27)-------------------------------------------------------|
Brotula_barbata_hps6	S933A	# | |---->Altered Secondary_structure (Pr = 0.27) |
Brotula_barbata_hps6	S933A	# | | |---->Loss of Loop (Pr = 0.27 | P = 0.04) |
Brotula_barbata_hps6	S933A	# | | |
Brotula_barbata_hps6	S933A	# | |---->Altered Stability_and_conformational_flexibility (Pr = 0.22) |
Brotula_barbata_hps6	S933A	# | | |---->Altered Conformational_flexibility (Pr = 0.22) |
Brotula_barbata_hps6	S933A	# | | |
Brotula_barbata_hps6	S933A	# | |---->Altered Special_structural_signatures (Pr = 0.06) |
Brotula_barbata_hps6	S933A	# | |---->Altered Signal_peptide (Pr = 0.00) |
Brotula_barbata_hps6	S933A	# | | |
Brotula_barbata_hps6	S933A	# | |---->Altered Transmembrane_protein (Pr = 0.06) |
Brotula_barbata_hps6	S933A	# | |
Brotula_barbata_hps6	S933A	# |---->Altered Functional_residue (Pr = 0.27) |
Brotula_barbata_hps6	S933A	# |---->Altered Macromolecular_binding (Pr = 0.21) |
Brotula_barbata_hps6	S933A	# | |---->Altered Protein_binding (Pr = 0.21) |
Brotula_barbata_hps6	S933A	# | |---->Altered Disordered_interface (Pr = 0.21) |
Brotula_barbata_hps6	S933A	# | | |
Brotula_barbata_hps6	S933A	# | |---->Altered Ordered_interface (Pr = 0.11) |
Brotula_barbata_hps6	S933A	# | |
Brotula_barbata_hps6	S933A	# |---->Altered Metal_binding (Pr = 0.03)<---------------------------------------------------------|
Brotula_barbata_hps6	S933A	# |
Brotula_barbata_hps6	S933A	# |---->Altered PTM_site (Pr = 0.27)
Brotula_barbata_hps6	S933A	# |---->Gain of ADP-ribosylation at R928 (Pr = 0.22 | P = 0.02)
Brotula_barbata_hps6	S933A	# |---->Gain of O-linked_glycosylation at T931 (Pr = 0.27 | P = 7.3e-03)
Brotula_barbata_hps6	S933A	# |---->Gain of Pyrrolidone_carboxylic_acid at Q929 (Pr = 0.04 | P = 0.04)
Brotula_barbata_hps6	P934S	0.034	Loss of O-linked_glycosylation at T931 (Pr = 0.40 | P = 4.7e-03); Loss of Loop (Pr = 0.27 | P = 0.04); Loss of ADP-ribosylation at R935 (Pr = 0.22 | P = 0.02); Loss of Pyrrolidone_carboxylic_acid at Q929 (Pr = 0.04 | P = 0.04)	Altered Motifs (ELME000053:GSK3 phosphorylation recognition site; ELME000063:CK1 phosphorylation site; ELME000136:The Class IV WW domain interaction motif is recognised primarily by the Pin1 phosphorylation-dependent prolyl isomerase.; ELME000159:Proline-Directed Kinase (e.g. MAPK) phosphorylation site in higher eukaryotes.; ELME000220:Phosphothreonine motif binding a subset of FHA domains that have a preference for an acidic amino acid at the pT+3 position.; ELME000239:The USP7 NTD domain binding motif variant based on the MDM2 and P53 interactions.; PS00005:Protein kinase C phosphorylation site)	Predicted conservation scores
Brotula_barbata_hps6	P934S	# Altered Effect (Pr = 0.40)
Brotula_barbata_hps6	P934S	# |---->Altered Motifs (ELME000053|ELME000063|ELME000136|ELME000159|ELME000220|ELME000239|PS00005)
Brotula_barbata_hps6	P934S	# |---->Altered Structure_and_dynamics (Pr = 0.27)-------------------------------------------------------|
Brotula_barbata_hps6	P934S	# | |---->Altered Secondary_structure (Pr = 0.27) |
Brotula_barbata_hps6	P934S	# | | |---->Loss of Loop (Pr = 0.27 | P = 0.04) |
Brotula_barbata_hps6	P934S	# | | |
Brotula_barbata_hps6	P934S	# | |---->Altered Stability_and_conformational_flexibility (Pr = 0.22) |
Brotula_barbata_hps6	P934S	# | | |---->Altered Conformational_flexibility (Pr = 0.22) |
Brotula_barbata_hps6	P934S	# | | |
Brotula_barbata_hps6	P934S	# | |---->Altered Special_structural_signatures (Pr = 0.07) |
Brotula_barbata_hps6	P934S	# | |---->Altered Signal_peptide (Pr = 0.00) |
Brotula_barbata_hps6	P934S	# | | |
Brotula_barbata_hps6	P934S	# | |---->Altered Transmembrane_protein (Pr = 0.07) |
Brotula_barbata_hps6	P934S	# | |
Brotula_barbata_hps6	P934S	# |---->Altered Functional_residue (Pr = 0.40) |
Brotula_barbata_hps6	P934S	# |---->Altered Macromolecular_binding (Pr = 0.16) |
Brotula_barbata_hps6	P934S	# | |---->Altered Protein_binding (Pr = 0.16) |
Brotula_barbata_hps6	P934S	# | |---->Altered Disordered_interface (Pr = 0.16) |
Brotula_barbata_hps6	P934S	# | | |
Brotula_barbata_hps6	P934S	# | |---->Altered Ordered_interface (Pr = 0.12) |
Brotula_barbata_hps6	P934S	# | |
Brotula_barbata_hps6	P934S	# |---->Altered Metal_binding (Pr = 0.06)<---------------------------------------------------------|
Brotula_barbata_hps6	P934S	# |
Brotula_barbata_hps6	P934S	# |---->Altered PTM_site (Pr = 0.40)
Brotula_barbata_hps6	P934S	# |---->Loss of ADP-ribosylation at R935 (Pr = 0.22 | P = 0.02)
Brotula_barbata_hps6	P934S	# |---->Loss of O-linked_glycosylation at T931 (Pr = 0.40 | P = 4.7e-03)
Brotula_barbata_hps6	P934S	# |---->Loss of Pyrrolidone_carboxylic_acid at Q929 (Pr = 0.04 | P = 0.04)
Brotula_barbata_hps6	R935N	0.049	Loss of ADP-ribosylation at R935 (Pr = 0.31 | P = 3.0e-03); Loss of Phosphorylation at S938 (Pr = 0.27 | P = 0.03); Loss of O-linked_glycosylation at T931 (Pr = 0.26 | P = 0.01); Gain of GPI-anchor_amidation at R935 (Pr = 0.02 | P = 0.02)	Altered Motifs (ELME000048:Mode 1 interacting phospho-motif for 14-3-3 proteins with key conservation RxxSxP.; ELME000053:GSK3 phosphorylation recognition site; ELME000063:CK1 phosphorylation site; ELME000136:The Class IV WW domain interaction motif is recognised primarily by the Pin1 phosphorylation-dependent prolyl isomerase.; ELME000159:Proline-Directed Kinase (e.g. MAPK) phosphorylation site in higher eukaryotes.; ELME000173:Consensus derived from reported natural interactors which do not match the Mode 1 and Mode 2 ligands.; ELME000220:Phosphothreonine motif binding a subset of FHA domains that have a preference for an acidic amino acid at the pT+3 position.; PS00005:Protein kinase C phosphorylation site)	Predicted conservation scores
Brotula_barbata_hps6	R935N	# Altered Effect (Pr = 0.31)
Brotula_barbata_hps6	R935N	# |---->Altered Motifs (ELME000048|ELME000053|ELME000063|ELME000136|ELME000159|ELME000173|ELME000220|PS00005)
Brotula_barbata_hps6	R935N	# |---->Altered Structure_and_dynamics (Pr = 0.26)-------------------------------------------------------|
Brotula_barbata_hps6	R935N	# | |---->Altered Secondary_structure (Pr = 0.26) |
Brotula_barbata_hps6	R935N	# | | |
Brotula_barbata_hps6	R935N	# | |---->Altered Stability_and_conformational_flexibility (Pr = 0.22) |
Brotula_barbata_hps6	R935N	# | | |---->Altered Conformational_flexibility (Pr = 0.22) |
Brotula_barbata_hps6	R935N	# | | |
Brotula_barbata_hps6	R935N	# | |---->Altered Special_structural_signatures (Pr = 0.08) |
Brotula_barbata_hps6	R935N	# | |---->Altered Signal_peptide (Pr = 0.00) |
Brotula_barbata_hps6	R935N	# | | |
Brotula_barbata_hps6	R935N	# | |---->Altered Transmembrane_protein (Pr = 0.08) |
Brotula_barbata_hps6	R935N	# | |
Brotula_barbata_hps6	R935N	# |---->Altered Functional_residue (Pr = 0.31) |
Brotula_barbata_hps6	R935N	# |---->Altered Macromolecular_binding (Pr = 0.22) |
Brotula_barbata_hps6	R935N	# | |---->Altered Protein_binding (Pr = 0.22) |
Brotula_barbata_hps6	R935N	# | |---->Altered Disordered_interface (Pr = 0.22) |
Brotula_barbata_hps6	R935N	# | | |
Brotula_barbata_hps6	R935N	# | |---->Altered Ordered_interface (Pr = 0.11) |
Brotula_barbata_hps6	R935N	# | |
Brotula_barbata_hps6	R935N	# |---->Altered Metal_binding (Pr = 0.06)<---------------------------------------------------------|
Brotula_barbata_hps6	R935N	# |
Brotula_barbata_hps6	R935N	# |---->Altered PTM_site (Pr = 0.31)
Brotula_barbata_hps6	R935N	# |---->Loss of ADP-ribosylation at R935 (Pr = 0.31 | P = 3.0e-03)
Brotula_barbata_hps6	R935N	# |---->Gain of GPI-anchor_amidation at R935 (Pr = 0.02 | P = 0.02)
Brotula_barbata_hps6	R935N	# |---->Loss of O-linked_glycosylation at T931 (Pr = 0.26 | P = 0.01)
Brotula_barbata_hps6	R935N	# |---->Loss of Phosphorylation at S938 (Pr = 0.27 | P = 0.03)
Brotula_barbata_hps6	T936P	0.060	Loss of O-linked_glycosylation at T931 (Pr = 0.27 | P = 0.01); Gain of Loop (Pr = 0.27 | P = 0.04); Gain of B-factor (Pr = 0.25 | P = 0.03); Gain of Phosphorylation at S938 (Pr = 0.23 | P = 0.05); Gain of ADP-ribosylation at R935 (Pr = 0.22 | P = 0.02)	Altered Motifs (ELME000048:Mode 1 interacting phospho-motif for 14-3-3 proteins with key conservation RxxSxP.; ELME000053:GSK3 phosphorylation recognition site; ELME000063:CK1 phosphorylation site; ELME000159:Proline-Directed Kinase (e.g. MAPK) phosphorylation site in higher eukaryotes.; ELME000173:Consensus derived from reported natural interactors which do not match the Mode 1 and Mode 2 ligands.; ELME000220:Phosphothreonine motif binding a subset of FHA domains that have a preference for an acidic amino acid at the pT+3 position.; PS00006:Casein kinase II phosphorylation site)	Predicted conservation scores
Brotula_barbata_hps6	T936P	# Altered Effect (Pr = 0.27)
Brotula_barbata_hps6	T936P	# |---->Altered Motifs (ELME000048|ELME000053|ELME000063|ELME000159|ELME000173|ELME000220|PS00006)
Brotula_barbata_hps6	T936P	# |---->Altered Structure_and_dynamics (Pr = 0.27)-------------------------------------------------------|
Brotula_barbata_hps6	T936P	# | |---->Altered Secondary_structure (Pr = 0.27) |
Brotula_barbata_hps6	T936P	# | | |---->Gain of Loop (Pr = 0.27 | P = 0.04) |
Brotula_barbata_hps6	T936P	# | | |
Brotula_barbata_hps6	T936P	# | |---->Altered Stability_and_conformational_flexibility (Pr = 0.25) |
Brotula_barbata_hps6	T936P	# | | |---->Altered Conformational_flexibility (Pr = 0.25) |
Brotula_barbata_hps6	T936P	# | | |---->Gain of B-factor (Pr = 0.25 | P = 0.03) |
Brotula_barbata_hps6	T936P	# | | |
Brotula_barbata_hps6	T936P	# | |---->Altered Special_structural_signatures (Pr = 0.07) |
Brotula_barbata_hps6	T936P	# | |---->Altered Signal_peptide (Pr = 0.00) |
Brotula_barbata_hps6	T936P	# | | |
Brotula_barbata_hps6	T936P	# | |---->Altered Transmembrane_protein (Pr = 0.07) |
Brotula_barbata_hps6	T936P	# | |
Brotula_barbata_hps6	T936P	# |---->Altered Functional_residue (Pr = 0.27) |
Brotula_barbata_hps6	T936P	# |---->Altered Macromolecular_binding (Pr = 0.24) |
Brotula_barbata_hps6	T936P	# | |---->Altered Protein_binding (Pr = 0.24) |
Brotula_barbata_hps6	T936P	# | |---->Altered Disordered_interface (Pr = 0.24) |
Brotula_barbata_hps6	T936P	# | | |
Brotula_barbata_hps6	T936P	# | |---->Altered Ordered_interface (Pr = 0.14) |
Brotula_barbata_hps6	T936P	# | |
Brotula_barbata_hps6	T936P	# |---->Altered Metal_binding (Pr = 0.04)<---------------------------------------------------------|
Brotula_barbata_hps6	T936P	# |
Brotula_barbata_hps6	T936P	# |---->Altered PTM_site (Pr = 0.27)
Brotula_barbata_hps6	T936P	# |---->Gain of ADP-ribosylation at R935 (Pr = 0.22 | P = 0.02)
Brotula_barbata_hps6	T936P	# |---->Loss of O-linked_glycosylation at T931 (Pr = 0.27 | P = 0.01)
Brotula_barbata_hps6	T936P	# |---->Gain of Phosphorylation at S938 (Pr = 0.23 | P = 0.05)
Brotula_barbata_hps6	A937D	0.056	Gain of B-factor (Pr = 0.27 | P = 0.01); Gain of ADP-ribosylation at R935 (Pr = 0.22 | P = 0.02); Loss of O-linked_glycosylation at T936 (Pr = 0.12 | P = 0.05)	Altered Motifs (ELME000048:Mode 1 interacting phospho-motif for 14-3-3 proteins with key conservation RxxSxP.; ELME000053:GSK3 phosphorylation recognition site; ELME000063:CK1 phosphorylation site; ELME000173:Consensus derived from reported natural interactors which do not match the Mode 1 and Mode 2 ligands.; ELME000220:Phosphothreonine motif binding a subset of FHA domains that have a preference for an acidic amino acid at the pT+3 position.; PS00006:Casein kinase II phosphorylation site)	Predicted conservation scores
Brotula_barbata_hps6	A937D	# Altered Effect (Pr = 0.27)
Brotula_barbata_hps6	A937D	# |---->Altered Motifs (ELME000048|ELME000053|ELME000063|ELME000173|ELME000220|PS00006)
Brotula_barbata_hps6	A937D	# |---->Altered Structure_and_dynamics (Pr = 0.27)-------------------------------------------------------|
Brotula_barbata_hps6	A937D	# | |---->Altered Secondary_structure (Pr = 0.26) |
Brotula_barbata_hps6	A937D	# | | |
Brotula_barbata_hps6	A937D	# | |---->Altered Stability_and_conformational_flexibility (Pr = 0.27) |
Brotula_barbata_hps6	A937D	# | | |---->Altered Conformational_flexibility (Pr = 0.27) |
Brotula_barbata_hps6	A937D	# | | |---->Gain of B-factor (Pr = 0.27 | P = 0.01) |
Brotula_barbata_hps6	A937D	# | | |
Brotula_barbata_hps6	A937D	# | |---->Altered Special_structural_signatures (Pr = 0.07) |
Brotula_barbata_hps6	A937D	# | |---->Altered Signal_peptide (Pr = 0.00) |
Brotula_barbata_hps6	A937D	# | | |
Brotula_barbata_hps6	A937D	# | |---->Altered Transmembrane_protein (Pr = 0.07) |
Brotula_barbata_hps6	A937D	# | |
Brotula_barbata_hps6	A937D	# |---->Altered Functional_residue (Pr = 0.25) |
Brotula_barbata_hps6	A937D	# |---->Altered Macromolecular_binding (Pr = 0.25) |
Brotula_barbata_hps6	A937D	# | |---->Altered Protein_binding (Pr = 0.25) |
Brotula_barbata_hps6	A937D	# | |---->Altered Disordered_interface (Pr = 0.25) |
Brotula_barbata_hps6	A937D	# | | |
Brotula_barbata_hps6	A937D	# | |---->Altered Ordered_interface (Pr = 0.14) |
Brotula_barbata_hps6	A937D	# | |
Brotula_barbata_hps6	A937D	# |---->Altered Metal_binding (Pr = 0.07)<---------------------------------------------------------|
Brotula_barbata_hps6	A937D	# |
Brotula_barbata_hps6	A937D	# |---->Altered PTM_site (Pr = 0.22)
Brotula_barbata_hps6	A937D	# |---->Gain of ADP-ribosylation at R935 (Pr = 0.22 | P = 0.02)
Brotula_barbata_hps6	A937D	# |---->Loss of O-linked_glycosylation at T936 (Pr = 0.12 | P = 0.05)
Brotula_barbata_hps6	S938A	0.025	Loss of Phosphorylation at S938 (Pr = 0.30 | P = 0.02); Loss of ADP-ribosylation at R935 (Pr = 0.22 | P = 0.03); Gain of O-linked_glycosylation at T936 (Pr = 0.14 | P = 0.03)	Altered Motifs (ELME000048:Mode 1 interacting phospho-motif for 14-3-3 proteins with key conservation RxxSxP.; ELME000053:GSK3 phosphorylation recognition site; ELME000063:CK1 phosphorylation site; ELME000173:Consensus derived from reported natural interactors which do not match the Mode 1 and Mode 2 ligands.; ELME000220:Phosphothreonine motif binding a subset of FHA domains that have a preference for an acidic amino acid at the pT+3 position.; PS00006:Casein kinase II phosphorylation site)	Predicted conservation scores
Brotula_barbata_hps6	S938A	# Altered Effect (Pr = 0.30)
Brotula_barbata_hps6	S938A	# |---->Altered Motifs (ELME000048|ELME000053|ELME000063|ELME000173|ELME000220|PS00006)
Brotula_barbata_hps6	S938A	# |---->Altered Structure_and_dynamics (Pr = 0.26)-------------------------------------------------------|
Brotula_barbata_hps6	S938A	# | |---->Altered Secondary_structure (Pr = 0.26) |
Brotula_barbata_hps6	S938A	# | | |
Brotula_barbata_hps6	S938A	# | |---->Altered Stability_and_conformational_flexibility (Pr = 0.22) |
Brotula_barbata_hps6	S938A	# | | |---->Altered Conformational_flexibility (Pr = 0.22) |
Brotula_barbata_hps6	S938A	# | | |
Brotula_barbata_hps6	S938A	# | |---->Altered Special_structural_signatures (Pr = 0.07) |
Brotula_barbata_hps6	S938A	# | |---->Altered Signal_peptide (Pr = 0.00) |
Brotula_barbata_hps6	S938A	# | | |
Brotula_barbata_hps6	S938A	# | |---->Altered Transmembrane_protein (Pr = 0.07) |
Brotula_barbata_hps6	S938A	# | |
Brotula_barbata_hps6	S938A	# |---->Altered Functional_residue (Pr = 0.30) |
Brotula_barbata_hps6	S938A	# |---->Altered Macromolecular_binding (Pr = 0.26) |
Brotula_barbata_hps6	S938A	# | |---->Altered Protein_binding (Pr = 0.26) |
Brotula_barbata_hps6	S938A	# | |---->Altered Disordered_interface (Pr = 0.26) |
Brotula_barbata_hps6	S938A	# | | |
Brotula_barbata_hps6	S938A	# | |---->Altered Ordered_interface (Pr = 0.14) |
Brotula_barbata_hps6	S938A	# | |
Brotula_barbata_hps6	S938A	# |---->Altered Metal_binding (Pr = 0.04)<---------------------------------------------------------|
Brotula_barbata_hps6	S938A	# |
Brotula_barbata_hps6	S938A	# |---->Altered PTM_site (Pr = 0.30)
Brotula_barbata_hps6	S938A	# |---->Loss of ADP-ribosylation at R935 (Pr = 0.22 | P = 0.03)
Brotula_barbata_hps6	S938A	# |---->Gain of O-linked_glycosylation at T936 (Pr = 0.14 | P = 0.03)
Brotula_barbata_hps6	S938A	# |---->Loss of Phosphorylation at S938 (Pr = 0.30 | P = 0.02)
Brotula_barbata_hps6	P940S	0.128	Loss of Loop (Pr = 0.27 | P = 0.04); Gain of Phosphorylation at T942 (Pr = 0.23 | P = 0.05); Loss of ADP-ribosylation at R935 (Pr = 0.22 | P = 0.03); Gain of O-linked_glycosylation at P940 (Pr = 0.18 | P = 0.02)	Altered Motifs (ELME000048:Mode 1 interacting phospho-motif for 14-3-3 proteins with key conservation RxxSxP.; ELME000053:GSK3 phosphorylation recognition site; ELME000085:Glycosaminoglycan attachment site; ELME000173:Consensus derived from reported natural interactors which do not match the Mode 1 and Mode 2 ligands.; ELME000220:Phosphothreonine motif binding a subset of FHA domains that have a preference for an acidic amino acid at the pT+3 position.; ELME000239:The USP7 NTD domain binding motif variant based on the MDM2 and P53 interactions.; ELME000269:The DSGxxS phospho-dependent degron binds the F box protein of the SCF-betaTrCP1 complex. The degron is found in various proteins that function in regulation of cell state.; ELME000321:Caspase3 and Caspase7 cleavage site; PS00006:Casein kinase II phosphorylation site)	Predicted conservation scores
Brotula_barbata_hps6	P940S	# Altered Effect (Pr = 0.27)
Brotula_barbata_hps6	P940S	# |---->Altered Motifs (ELME000048|ELME000053|ELME000085|ELME000173|ELME000220|ELME000239|ELME000269|ELME000321|PS00006)
Brotula_barbata_hps6	P940S	# |---->Altered Structure_and_dynamics (Pr = 0.27)-------------------------------------------------------|
Brotula_barbata_hps6	P940S	# | |---->Altered Secondary_structure (Pr = 0.27) |
Brotula_barbata_hps6	P940S	# | | |---->Loss of Loop (Pr = 0.27 | P = 0.04) |
Brotula_barbata_hps6	P940S	# | | |
Brotula_barbata_hps6	P940S	# | |---->Altered Stability_and_conformational_flexibility (Pr = 0.23) |
Brotula_barbata_hps6	P940S	# | | |---->Altered Conformational_flexibility (Pr = 0.23) |
Brotula_barbata_hps6	P940S	# | | |
Brotula_barbata_hps6	P940S	# | |---->Altered Special_structural_signatures (Pr = 0.08) |
Brotula_barbata_hps6	P940S	# | |---->Altered Signal_peptide (Pr = 0.00) |
Brotula_barbata_hps6	P940S	# | | |
Brotula_barbata_hps6	P940S	# | |---->Altered Transmembrane_protein (Pr = 0.08) |
Brotula_barbata_hps6	P940S	# | |
Brotula_barbata_hps6	P940S	# |---->Altered Functional_residue (Pr = 0.25) |
Brotula_barbata_hps6	P940S	# |---->Altered Macromolecular_binding (Pr = 0.25) |
Brotula_barbata_hps6	P940S	# | |---->Altered Protein_binding (Pr = 0.25) |
Brotula_barbata_hps6	P940S	# | |---->Altered Disordered_interface (Pr = 0.25) |
Brotula_barbata_hps6	P940S	# | | |
Brotula_barbata_hps6	P940S	# | |---->Altered Ordered_interface (Pr = 0.16) |
Brotula_barbata_hps6	P940S	# | |
Brotula_barbata_hps6	P940S	# |---->Altered Metal_binding (Pr = 0.07)<---------------------------------------------------------|
Brotula_barbata_hps6	P940S	# |
Brotula_barbata_hps6	P940S	# |---->Altered PTM_site (Pr = 0.23)
Brotula_barbata_hps6	P940S	# |---->Loss of ADP-ribosylation at R935 (Pr = 0.22 | P = 0.03)
Brotula_barbata_hps6	P940S	# |---->Gain of O-linked_glycosylation at P940 (Pr = 0.18 | P = 0.02)
Brotula_barbata_hps6	P940S	# |---->Gain of Phosphorylation at T942 (Pr = 0.23 | P = 0.05)
Brotula_barbata_hps6	G941A	0.071	Altered MoRF (Pr = 0.30 | P = 0.03); Gain of O-linked_glycosylation at T936 (Pr = 0.14 | P = 0.03)	Altered Motifs (ELME000053:GSK3 phosphorylation recognition site; ELME000239:The USP7 NTD domain binding motif variant based on the MDM2 and P53 interactions.; PS00008:N-myristoylation site)	Predicted conservation scores
Brotula_barbata_hps6	G941A	# Altered Effect (Pr = 0.30)
Brotula_barbata_hps6	G941A	# |---->Altered Motifs (ELME000053|ELME000239|PS00008)
Brotula_barbata_hps6	G941A	# |---->Altered Structure_and_dynamics (Pr = 0.26)-------------------------------------------------------|
Brotula_barbata_hps6	G941A	# | |---->Altered Secondary_structure (Pr = 0.26) |
Brotula_barbata_hps6	G941A	# | | |
Brotula_barbata_hps6	G941A	# | |---->Altered Stability_and_conformational_flexibility (Pr = 0.24) |
Brotula_barbata_hps6	G941A	# | | |---->Altered Conformational_flexibility (Pr = 0.24) |
Brotula_barbata_hps6	G941A	# | | |
Brotula_barbata_hps6	G941A	# | |---->Altered Special_structural_signatures (Pr = 0.07) |
Brotula_barbata_hps6	G941A	# | |---->Altered Signal_peptide (Pr = 0.00) |
Brotula_barbata_hps6	G941A	# | | |
Brotula_barbata_hps6	G941A	# | |---->Altered Transmembrane_protein (Pr = 0.07) |
Brotula_barbata_hps6	G941A	# | |
Brotula_barbata_hps6	G941A	# |---->Altered Functional_residue (Pr = 0.30) |
Brotula_barbata_hps6	G941A	# |---->Altered Macromolecular_binding (Pr = 0.30) |
Brotula_barbata_hps6	G941A	# | |---->Altered Protein_binding (Pr = 0.30) |
Brotula_barbata_hps6	G941A	# | |---->Altered Disordered_interface (Pr = 0.30) |
Brotula_barbata_hps6	G941A	# | | |---->Altered MoRF (Pr = 0.30 | P = 0.03) |
Brotula_barbata_hps6	G941A	# | | |
Brotula_barbata_hps6	G941A	# | |---->Altered Ordered_interface (Pr = 0.15) |
Brotula_barbata_hps6	G941A	# | |
Brotula_barbata_hps6	G941A	# |---->Altered Metal_binding (Pr = 0.04)<---------------------------------------------------------|
Brotula_barbata_hps6	G941A	# |
Brotula_barbata_hps6	G941A	# |---->Altered PTM_site (Pr = 0.22)
Brotula_barbata_hps6	G941A	# |---->Gain of O-linked_glycosylation at T936 (Pr = 0.14 | P = 0.03)
Brotula_barbata_hps6	T942P	0.077	Gain of B-factor (Pr = 0.28 | P = 8.2e-03)	Altered Motifs (ELME000053:GSK3 phosphorylation recognition site; PS00008:N-myristoylation site)	Predicted conservation scores
Brotula_barbata_hps6	T942P	# Altered Effect (Pr = 0.28)
Brotula_barbata_hps6	T942P	# |---->Altered Motifs (ELME000053|PS00008)
Brotula_barbata_hps6	T942P	# |---->Altered Structure_and_dynamics (Pr = 0.28)-------------------------------------------------------|
Brotula_barbata_hps6	T942P	# | |---->Altered Secondary_structure (Pr = 0.26) |
Brotula_barbata_hps6	T942P	# | | |
Brotula_barbata_hps6	T942P	# | |---->Altered Stability_and_conformational_flexibility (Pr = 0.28) |
Brotula_barbata_hps6	T942P	# | | |---->Altered Conformational_flexibility (Pr = 0.28) |
Brotula_barbata_hps6	T942P	# | | |---->Gain of B-factor (Pr = 0.28 | P = 8.2e-03) |
Brotula_barbata_hps6	T942P	# | | |
Brotula_barbata_hps6	T942P	# | |---->Altered Special_structural_signatures (Pr = 0.07) |
Brotula_barbata_hps6	T942P	# | |---->Altered Signal_peptide (Pr = 0.00) |
Brotula_barbata_hps6	T942P	# | | |
Brotula_barbata_hps6	T942P	# | |---->Altered Transmembrane_protein (Pr = 0.07) |
Brotula_barbata_hps6	T942P	# | |
Brotula_barbata_hps6	T942P	# |---->Altered Functional_residue (Pr = 0.26) |
Brotula_barbata_hps6	T942P	# |---->Altered Macromolecular_binding (Pr = 0.26) |
Brotula_barbata_hps6	T942P	# | |---->Altered Protein_binding (Pr = 0.26) |
Brotula_barbata_hps6	T942P	# | |---->Altered Disordered_interface (Pr = 0.26) |
Brotula_barbata_hps6	T942P	# | | |
Brotula_barbata_hps6	T942P	# | |---->Altered Ordered_interface (Pr = 0.14) |
Brotula_barbata_hps6	T942P	# | |
Brotula_barbata_hps6	T942P	# |---->Altered Metal_binding (Pr = 0.04)<---------------------------------------------------------|
Brotula_barbata_hps6	T942P	# |
Brotula_barbata_hps6	T942P	# |---->Altered PTM_site (Pr = 0.24)
Brotula_barbata_hps6	D943G	0.067	Altered MoRF (Pr = 0.30 | P = 0.02); Gain of O-linked_glycosylation at T942 (Pr = 0.12 | P = 0.04)	Altered Motifs (ELME000085:Glycosaminoglycan attachment site; PS00008:N-myristoylation site)	Predicted conservation scores
Brotula_barbata_hps6	D943G	# Altered Effect (Pr = 0.30)
Brotula_barbata_hps6	D943G	# |---->Altered Motifs (ELME000085|PS00008)
Brotula_barbata_hps6	D943G	# |---->Altered Structure_and_dynamics (Pr = 0.25)-------------------------------------------------------|
Brotula_barbata_hps6	D943G	# | |---->Altered Secondary_structure (Pr = 0.25) |
Brotula_barbata_hps6	D943G	# | | |
Brotula_barbata_hps6	D943G	# | |---->Altered Stability_and_conformational_flexibility (Pr = 0.23) |
Brotula_barbata_hps6	D943G	# | | |---->Altered Conformational_flexibility (Pr = 0.23) |
Brotula_barbata_hps6	D943G	# | | |
Brotula_barbata_hps6	D943G	# | |---->Altered Special_structural_signatures (Pr = 0.07) |
Brotula_barbata_hps6	D943G	# | |---->Altered Signal_peptide (Pr = 0.00) |
Brotula_barbata_hps6	D943G	# | | |
Brotula_barbata_hps6	D943G	# | |---->Altered Transmembrane_protein (Pr = 0.07) |
Brotula_barbata_hps6	D943G	# | |
Brotula_barbata_hps6	D943G	# |---->Altered Functional_residue (Pr = 0.30) |
Brotula_barbata_hps6	D943G	# |---->Altered Macromolecular_binding (Pr = 0.30) |
Brotula_barbata_hps6	D943G	# | |---->Altered Protein_binding (Pr = 0.30) |
Brotula_barbata_hps6	D943G	# | |---->Altered Disordered_interface (Pr = 0.30) |
Brotula_barbata_hps6	D943G	# | | |---->Altered MoRF (Pr = 0.30 | P = 0.02) |
Brotula_barbata_hps6	D943G	# | | |
Brotula_barbata_hps6	D943G	# | |---->Altered Ordered_interface (Pr = 0.14) |
Brotula_barbata_hps6	D943G	# | |
Brotula_barbata_hps6	D943G	# |---->Altered Metal_binding (Pr = 0.04)<---------------------------------------------------------|
Brotula_barbata_hps6	D943G	# |
Brotula_barbata_hps6	D943G	# |---->Altered PTM_site (Pr = 0.22)
Brotula_barbata_hps6	D943G	# |---->Gain of O-linked_glycosylation at T942 (Pr = 0.12 | P = 0.04)
Brotula_barbata_hps6	S944N	0.047	Altered MoRF (Pr = 0.30 | P = 0.02)	Altered Motifs (ELME000085:Glycosaminoglycan attachment site; PS00008:N-myristoylation site)	Predicted conservation scores
Brotula_barbata_hps6	S944N	# Altered Effect (Pr = 0.30)
Brotula_barbata_hps6	S944N	# |---->Altered Motifs (ELME000085|PS00008)
Brotula_barbata_hps6	S944N	# |---->Altered Structure_and_dynamics (Pr = 0.25)-------------------------------------------------------|
Brotula_barbata_hps6	S944N	# | |---->Altered Secondary_structure (Pr = 0.25) |
Brotula_barbata_hps6	S944N	# | | |
Brotula_barbata_hps6	S944N	# | |---->Altered Stability_and_conformational_flexibility (Pr = 0.22) |
Brotula_barbata_hps6	S944N	# | | |---->Altered Conformational_flexibility (Pr = 0.22) |
Brotula_barbata_hps6	S944N	# | | |
Brotula_barbata_hps6	S944N	# | |---->Altered Special_structural_signatures (Pr = 0.07) |
Brotula_barbata_hps6	S944N	# | |---->Altered Signal_peptide (Pr = 0.00) |
Brotula_barbata_hps6	S944N	# | | |
Brotula_barbata_hps6	S944N	# | |---->Altered Transmembrane_protein (Pr = 0.07) |
Brotula_barbata_hps6	S944N	# | |
Brotula_barbata_hps6	S944N	# |---->Altered Functional_residue (Pr = 0.30) |
Brotula_barbata_hps6	S944N	# |---->Altered Macromolecular_binding (Pr = 0.30) |
Brotula_barbata_hps6	S944N	# | |---->Altered Protein_binding (Pr = 0.30) |
Brotula_barbata_hps6	S944N	# | |---->Altered Disordered_interface (Pr = 0.30) |
Brotula_barbata_hps6	S944N	# | | |---->Altered MoRF (Pr = 0.30 | P = 0.02) |
Brotula_barbata_hps6	S944N	# | | |
Brotula_barbata_hps6	S944N	# | |---->Altered Ordered_interface (Pr = 0.14) |
Brotula_barbata_hps6	S944N	# | |
Brotula_barbata_hps6	S944N	# |---->Altered Metal_binding (Pr = 0.04)<---------------------------------------------------------|
Brotula_barbata_hps6	S944N	# |
Brotula_barbata_hps6	S944N	# |---->Altered PTM_site (Pr = 0.20)
Brotula_barbata_hps6	A945T	0.061		Altered Motifs (ELME000085:Glycosaminoglycan attachment site; ELME000147:Site phosphorylated by the Polo-like kinase.; PS00008:N-myristoylation site)	Predicted conservation scores
Brotula_barbata_hps6	A945T	# Altered Effect (Pr = 0.26)
Brotula_barbata_hps6	A945T	# |---->Altered Motifs (ELME000085|ELME000147|PS00008)
Brotula_barbata_hps6	A945T	# |---->Altered Structure_and_dynamics (Pr = 0.25)-------------------------------------------------------|
Brotula_barbata_hps6	A945T	# | |---->Altered Secondary_structure (Pr = 0.25) |
Brotula_barbata_hps6	A945T	# | | |
Brotula_barbata_hps6	A945T	# | |---->Altered Stability_and_conformational_flexibility (Pr = 0.23) |
Brotula_barbata_hps6	A945T	# | | |---->Altered Conformational_flexibility (Pr = 0.23) |
Brotula_barbata_hps6	A945T	# | | |
Brotula_barbata_hps6	A945T	# | |---->Altered Special_structural_signatures (Pr = 0.07) |
Brotula_barbata_hps6	A945T	# | |---->Altered Signal_peptide (Pr = 0.00) |
Brotula_barbata_hps6	A945T	# | | |
Brotula_barbata_hps6	A945T	# | |---->Altered Transmembrane_protein (Pr = 0.07) |
Brotula_barbata_hps6	A945T	# | |
Brotula_barbata_hps6	A945T	# |---->Altered Functional_residue (Pr = 0.26) |
Brotula_barbata_hps6	A945T	# |---->Altered Macromolecular_binding (Pr = 0.26) |
Brotula_barbata_hps6	A945T	# | |---->Altered Protein_binding (Pr = 0.26) |
Brotula_barbata_hps6	A945T	# | |---->Altered Disordered_interface (Pr = 0.26) |
Brotula_barbata_hps6	A945T	# | | |
Brotula_barbata_hps6	A945T	# | |---->Altered Ordered_interface (Pr = 0.14) |
Brotula_barbata_hps6	A945T	# | |
Brotula_barbata_hps6	A945T	# |---->Altered Metal_binding (Pr = 0.04)<---------------------------------------------------------|
Brotula_barbata_hps6	A945T	# |
Brotula_barbata_hps6	A945T	# |---->Altered PTM_site (Pr = 0.20)
Brotula_barbata_hps6	L946A	0.058	Altered MoRF (Pr = 0.33 | P = 0.01)	Altered Motifs (ELME000085:Glycosaminoglycan attachment site; PS00008:N-myristoylation site)	Predicted conservation scores
Brotula_barbata_hps6	L946A	# Altered Effect (Pr = 0.33)
Brotula_barbata_hps6	L946A	# |---->Altered Motifs (ELME000085|PS00008)
Brotula_barbata_hps6	L946A	# |---->Altered Structure_and_dynamics (Pr = 0.26)-------------------------------------------------------|
Brotula_barbata_hps6	L946A	# | |---->Altered Secondary_structure (Pr = 0.26) |
Brotula_barbata_hps6	L946A	# | | |
Brotula_barbata_hps6	L946A	# | |---->Altered Stability_and_conformational_flexibility (Pr = 0.22) |
Brotula_barbata_hps6	L946A	# | | |---->Altered Conformational_flexibility (Pr = 0.22) |
Brotula_barbata_hps6	L946A	# | | |
Brotula_barbata_hps6	L946A	# | |---->Altered Special_structural_signatures (Pr = 0.07) |
Brotula_barbata_hps6	L946A	# | |---->Altered Signal_peptide (Pr = 0.00) |
Brotula_barbata_hps6	L946A	# | | |
Brotula_barbata_hps6	L946A	# | |---->Altered Transmembrane_protein (Pr = 0.07) |
Brotula_barbata_hps6	L946A	# | |
Brotula_barbata_hps6	L946A	# |---->Altered Functional_residue (Pr = 0.33) |
Brotula_barbata_hps6	L946A	# |---->Altered Macromolecular_binding (Pr = 0.33) |
Brotula_barbata_hps6	L946A	# | |---->Altered Protein_binding (Pr = 0.33) |
Brotula_barbata_hps6	L946A	# | |---->Altered Disordered_interface (Pr = 0.33) |
Brotula_barbata_hps6	L946A	# | | |---->Altered MoRF (Pr = 0.33 | P = 0.01) |
Brotula_barbata_hps6	L946A	# | | |
Brotula_barbata_hps6	L946A	# | |---->Altered Ordered_interface (Pr = 0.16) |
Brotula_barbata_hps6	L946A	# | |
Brotula_barbata_hps6	L946A	# |---->Altered Metal_binding (Pr = 0.06)<---------------------------------------------------------|
Brotula_barbata_hps6	L946A	# |
Brotula_barbata_hps6	L946A	# |---->Altered PTM_site (Pr = 0.19)
Brotula_barbata_hps6	G947A	0.044	Altered MoRF (Pr = 0.30 | P = 0.02)	Altered Motifs (PS00008:N-myristoylation site)	Predicted conservation scores
Brotula_barbata_hps6	G947A	# Altered Effect (Pr = 0.30)
Brotula_barbata_hps6	G947A	# |---->Altered Motifs (PS00008)
Brotula_barbata_hps6	G947A	# |---->Altered Structure_and_dynamics (Pr = 0.24)-------------------------------------------------------|
Brotula_barbata_hps6	G947A	# | |---->Altered Secondary_structure (Pr = 0.24) |
Brotula_barbata_hps6	G947A	# | | |
Brotula_barbata_hps6	G947A	# | |---->Altered Stability_and_conformational_flexibility (Pr = 0.20) |
Brotula_barbata_hps6	G947A	# | | |---->Altered Conformational_flexibility (Pr = 0.20) |
Brotula_barbata_hps6	G947A	# | | |
Brotula_barbata_hps6	G947A	# | |---->Altered Special_structural_signatures (Pr = 0.04) |
Brotula_barbata_hps6	G947A	# | |---->Altered Signal_peptide (Pr = 0.00) |
Brotula_barbata_hps6	G947A	# | | |
Brotula_barbata_hps6	G947A	# | |---->Altered Transmembrane_protein (Pr = 0.04) |
Brotula_barbata_hps6	G947A	# | |
Brotula_barbata_hps6	G947A	# |---->Altered Functional_residue (Pr = 0.30) |
Brotula_barbata_hps6	G947A	# |---->Altered Macromolecular_binding (Pr = 0.30) |
Brotula_barbata_hps6	G947A	# | |---->Altered Protein_binding (Pr = 0.30) |
Brotula_barbata_hps6	G947A	# | |---->Altered Disordered_interface (Pr = 0.30) |
Brotula_barbata_hps6	G947A	# | | |---->Altered MoRF (Pr = 0.30 | P = 0.02) |
Brotula_barbata_hps6	G947A	# | | |
Brotula_barbata_hps6	G947A	# | |---->Altered Ordered_interface (Pr = 0.05) |
Brotula_barbata_hps6	G947A	# | |
Brotula_barbata_hps6	G947A	# |---->Altered Metal_binding (Pr = 0.04)<---------------------------------------------------------|
Brotula_barbata_hps6	G947A	# |
Brotula_barbata_hps6	G947A	# |---->Altered PTM_site (Pr = 0.19)
Brotula_barbata_hps6	N948A	0.103	Gain of Proteolytic_cleavage at D943 (Pr = 0.10 | P = 0.05)	Altered Motifs (PS00008:N-myristoylation site)	Predicted conservation scores
Brotula_barbata_hps6	N948A	# Altered Effect (Pr = 0.25)
Brotula_barbata_hps6	N948A	# |---->Altered Motifs (PS00008)
Brotula_barbata_hps6	N948A	# |---->Altered Structure_and_dynamics (Pr = 0.24)-------------------------------------------------------|
Brotula_barbata_hps6	N948A	# | |---->Altered Secondary_structure (Pr = 0.24) |
Brotula_barbata_hps6	N948A	# | | |
Brotula_barbata_hps6	N948A	# | |---->Altered Stability_and_conformational_flexibility (Pr = 0.23) |
Brotula_barbata_hps6	N948A	# | | |---->Altered Conformational_flexibility (Pr = 0.23) |
Brotula_barbata_hps6	N948A	# | | |
Brotula_barbata_hps6	N948A	# | |---->Altered Special_structural_signatures (Pr = 0.02) |
Brotula_barbata_hps6	N948A	# | |---->Altered Signal_peptide (Pr = 0.00) |
Brotula_barbata_hps6	N948A	# | | |
Brotula_barbata_hps6	N948A	# | |---->Altered Transmembrane_protein (Pr = 0.02) |
Brotula_barbata_hps6	N948A	# | |
Brotula_barbata_hps6	N948A	# |---->Altered Functional_residue (Pr = 0.25) |
Brotula_barbata_hps6	N948A	# |---->Altered Macromolecular_binding (Pr = 0.25) |
Brotula_barbata_hps6	N948A	# | |---->Altered Protein_binding (Pr = 0.25) |
Brotula_barbata_hps6	N948A	# | |---->Altered Disordered_interface (Pr = 0.25) |
Brotula_barbata_hps6	N948A	# | | |
Brotula_barbata_hps6	N948A	# | |---->Altered Ordered_interface (Pr = 0.05) |
Brotula_barbata_hps6	N948A	# | |
Brotula_barbata_hps6	N948A	# |---->Altered Metal_binding (Pr = 0.04)<---------------------------------------------------------|
Brotula_barbata_hps6	N948A	# |
Brotula_barbata_hps6	N948A	# |---->Altered PTM_site (Pr = 0.12)
Brotula_barbata_hps6	N948A	# |---->Gain of Proteolytic_cleavage at D943 (Pr = 0.10 | P = 0.05)
Brotula_barbata_hps6	A956D	0.046	Altered MoRF (Pr = 0.29 | P = 0.02)	Altered Motifs (ELME000239:The USP7 NTD domain binding motif variant based on the MDM2 and P53 interactions.)	Predicted conservation scores
Brotula_barbata_hps6	A956D	# Altered Effect (Pr = 0.29)
Brotula_barbata_hps6	A956D	# |---->Altered Motifs (ELME000239)
Brotula_barbata_hps6	A956D	# |---->Altered Structure_and_dynamics (Pr = 0.26)-------------------------------------------------------|
Brotula_barbata_hps6	A956D	# | |---->Altered Secondary_structure (Pr = 0.26) |
Brotula_barbata_hps6	A956D	# | | |
Brotula_barbata_hps6	A956D	# | |---->Altered Stability_and_conformational_flexibility (Pr = 0.25) |
Brotula_barbata_hps6	A956D	# | | |---->Altered Conformational_flexibility (Pr = 0.25) |
Brotula_barbata_hps6	A956D	# | | |
Brotula_barbata_hps6	A956D	# | |---->Altered Special_structural_signatures (Pr = 0.06) |
Brotula_barbata_hps6	A956D	# | |---->Altered Signal_peptide (Pr = 0.00) |
Brotula_barbata_hps6	A956D	# | | |
Brotula_barbata_hps6	A956D	# | |---->Altered Transmembrane_protein (Pr = 0.06) |
Brotula_barbata_hps6	A956D	# | |
Brotula_barbata_hps6	A956D	# |---->Altered Functional_residue (Pr = 0.29) |
Brotula_barbata_hps6	A956D	# |---->Altered Macromolecular_binding (Pr = 0.29) |
Brotula_barbata_hps6	A956D	# | |---->Altered Protein_binding (Pr = 0.29) |
Brotula_barbata_hps6	A956D	# | |---->Altered Disordered_interface (Pr = 0.29) |
Brotula_barbata_hps6	A956D	# | | |---->Altered MoRF (Pr = 0.29 | P = 0.02) |
Brotula_barbata_hps6	A956D	# | | |
Brotula_barbata_hps6	A956D	# | |---->Altered Ordered_interface (Pr = 0.08) |
Brotula_barbata_hps6	A956D	# | |
Brotula_barbata_hps6	A956D	# |---->Altered Metal_binding (Pr = 0.01)<---------------------------------------------------------|
Brotula_barbata_hps6	A956D	# |
Brotula_barbata_hps6	A956D	# |---->Altered PTM_site (Pr = 0.09)
Brotula_barbata_hps6	M961L	0.035	Loss of Intrinsic_disorder (Pr = 0.34 | P = 0.05); Altered Cytoplasmic_loop (Pr = 0.11 | P = 0.04)	Altered Motifs (ELME000336:NEK2 phosphorylation motif with preferred Phe - Leu or Met in the -3 position to compensate for less favorable residues in the +1 and +2 position.)	Predicted conservation scores
Brotula_barbata_hps6	M961L	# Altered Effect (Pr = 0.34)
Brotula_barbata_hps6	M961L	# |---->Altered Motifs (ELME000336)
Brotula_barbata_hps6	M961L	# |---->Altered Structure_and_dynamics (Pr = 0.34)-------------------------------------------------------|
Brotula_barbata_hps6	M961L	# | |---->Altered Secondary_structure (Pr = 0.26) |
Brotula_barbata_hps6	M961L	# | | |
Brotula_barbata_hps6	M961L	# | |---->Altered Stability_and_conformational_flexibility (Pr = 0.34) |
Brotula_barbata_hps6	M961L	# | | |---->Altered Conformational_flexibility (Pr = 0.34) |
Brotula_barbata_hps6	M961L	# | | |---->Loss of Intrinsic_disorder (Pr = 0.34 | P = 0.05) |
Brotula_barbata_hps6	M961L	# | | |
Brotula_barbata_hps6	M961L	# | |---->Altered Special_structural_signatures (Pr = 0.11) |
Brotula_barbata_hps6	M961L	# | |---->Altered Signal_peptide (Pr = 0.00) |
Brotula_barbata_hps6	M961L	# | | |
Brotula_barbata_hps6	M961L	# | |---->Altered Transmembrane_protein (Pr = 0.11) |
Brotula_barbata_hps6	M961L	# | |---->Altered Non-cytoplasmic_loop (Pr = 0.11 | P = 0.04) |
Brotula_barbata_hps6	M961L	# | |
Brotula_barbata_hps6	M961L	# |---->Altered Functional_residue (Pr = 0.26) |
Brotula_barbata_hps6	M961L	# |---->Altered Macromolecular_binding (Pr = 0.26) |
Brotula_barbata_hps6	M961L	# | |---->Altered Protein_binding (Pr = 0.26) |
Brotula_barbata_hps6	M961L	# | |---->Altered Disordered_interface (Pr = 0.26) |
Brotula_barbata_hps6	M961L	# | | |
Brotula_barbata_hps6	M961L	# | |---->Altered Ordered_interface (Pr = 0.09) |
Brotula_barbata_hps6	M961L	# | |
Brotula_barbata_hps6	M961L	# |---->Altered Metal_binding (Pr = 0.04)<---------------------------------------------------------|
Brotula_barbata_hps6	M961L	# |
Brotula_barbata_hps6	M961L	# |---->Altered PTM_site (Pr = 0.07)
Brotula_barbata_hps6	R970Q	0.050	Loss of Helix (Pr = 0.28 | P = 0.03); Altered Cytoplasmic_loop (Pr = 0.22 | P = 3.8e-03)	Altered Motifs (ELME000063:CK1 phosphorylation site)	Predicted conservation scores
Brotula_barbata_hps6	R970Q	# Altered Effect (Pr = 0.28)
Brotula_barbata_hps6	R970Q	# |---->Altered Motifs (ELME000063)
Brotula_barbata_hps6	R970Q	# |---->Altered Structure_and_dynamics (Pr = 0.28)-------------------------------------------------------|
Brotula_barbata_hps6	R970Q	# | |---->Altered Secondary_structure (Pr = 0.28) |
Brotula_barbata_hps6	R970Q	# | | |---->Loss of Helix (Pr = 0.28 | P = 0.03) |
Brotula_barbata_hps6	R970Q	# | | |
Brotula_barbata_hps6	R970Q	# | |---->Altered Stability_and_conformational_flexibility (Pr = 0.25) |
Brotula_barbata_hps6	R970Q	# | | |---->Altered Conformational_flexibility (Pr = 0.25) |
Brotula_barbata_hps6	R970Q	# | | |
Brotula_barbata_hps6	R970Q	# | |---->Altered Special_structural_signatures (Pr = 0.22) |
Brotula_barbata_hps6	R970Q	# | |---->Altered Signal_peptide (Pr = 0.00) |
Brotula_barbata_hps6	R970Q	# | | |
Brotula_barbata_hps6	R970Q	# | |---->Altered Transmembrane_protein (Pr = 0.22) |
Brotula_barbata_hps6	R970Q	# | |---->Altered Non-cytoplasmic_loop (Pr = 0.22 | P = 3.8e-03) |
Brotula_barbata_hps6	R970Q	# | |
Brotula_barbata_hps6	R970Q	# |---->Altered Functional_residue (Pr = 0.26) |
Brotula_barbata_hps6	R970Q	# |---->Altered Macromolecular_binding (Pr = 0.26) |
Brotula_barbata_hps6	R970Q	# | |---->Altered Protein_binding (Pr = 0.26) |
Brotula_barbata_hps6	R970Q	# | |---->Altered Disordered_interface (Pr = 0.26) |
Brotula_barbata_hps6	R970Q	# | | |
Brotula_barbata_hps6	R970Q	# | |---->Altered Ordered_interface (Pr = 0.14) |
Brotula_barbata_hps6	R970Q	# | |
Brotula_barbata_hps6	R970Q	# |---->Altered Metal_binding (Pr = 0.05)<---------------------------------------------------------|
Brotula_barbata_hps6	R970Q	# |
Brotula_barbata_hps6	R970Q	# |---->Altered PTM_site (Pr = 0.14)
Brotula_barbata_hps6	A972S	0.051	Gain of Intrinsic_disorder (Pr = 0.38 | P = 0.01); Gain of Strand (Pr = 0.27 | P = 0.03); Altered MoRF (Pr = 0.26 | P = 0.05); Altered Cytoplasmic_loop (Pr = 0.19 | P = 6.3e-03)	Altered Motifs (ELME000062:Secondary preference for PKA-type AGC kinase phosphorylation.; ELME000063:CK1 phosphorylation site; PS00008:N-myristoylation site)	Predicted conservation scores
Brotula_barbata_hps6	A972S	# Altered Effect (Pr = 0.38)
Brotula_barbata_hps6	A972S	# |---->Altered Motifs (ELME000062|ELME000063|PS00008)
Brotula_barbata_hps6	A972S	# |---->Altered Structure_and_dynamics (Pr = 0.38)-------------------------------------------------------|
Brotula_barbata_hps6	A972S	# | |---->Altered Secondary_structure (Pr = 0.27) |
Brotula_barbata_hps6	A972S	# | | |---->Gain of Strand (Pr = 0.27 | P = 0.03) |
Brotula_barbata_hps6	A972S	# | | |
Brotula_barbata_hps6	A972S	# | |---->Altered Stability_and_conformational_flexibility (Pr = 0.38) |
Brotula_barbata_hps6	A972S	# | | |---->Altered Conformational_flexibility (Pr = 0.38) |
Brotula_barbata_hps6	A972S	# | | |---->Gain of Intrinsic_disorder (Pr = 0.38 | P = 0.01) |
Brotula_barbata_hps6	A972S	# | | |
Brotula_barbata_hps6	A972S	# | |---->Altered Special_structural_signatures (Pr = 0.19) |
Brotula_barbata_hps6	A972S	# | |---->Altered Signal_peptide (Pr = 0.00) |
Brotula_barbata_hps6	A972S	# | | |
Brotula_barbata_hps6	A972S	# | |---->Altered Transmembrane_protein (Pr = 0.19) |
Brotula_barbata_hps6	A972S	# | |---->Altered Non-cytoplasmic_loop (Pr = 0.19 | P = 6.3e-03) |
Brotula_barbata_hps6	A972S	# | |
Brotula_barbata_hps6	A972S	# |---->Altered Functional_residue (Pr = 0.26) |
Brotula_barbata_hps6	A972S	# |---->Altered Macromolecular_binding (Pr = 0.26) |
Brotula_barbata_hps6	A972S	# | |---->Altered Protein_binding (Pr = 0.26) |
Brotula_barbata_hps6	A972S	# | |---->Altered Disordered_interface (Pr = 0.26) |
Brotula_barbata_hps6	A972S	# | | |---->Altered MoRF (Pr = 0.26 | P = 0.05) |
Brotula_barbata_hps6	A972S	# | | |
Brotula_barbata_hps6	A972S	# | |---->Altered Ordered_interface (Pr = 0.14) |
Brotula_barbata_hps6	A972S	# | |
Brotula_barbata_hps6	A972S	# |---->Altered Metal_binding (Pr = 0.02)<---------------------------------------------------------|
Brotula_barbata_hps6	A972S	# |
Brotula_barbata_hps6	A972S	# |---->Altered PTM_site (Pr = 0.13)
Brotula_barbata_hps6	T975R	0.136	Altered MoRF (Pr = 0.34 | P = 0.01); Gain of Intrinsic_disorder (Pr = 0.30 | P = 0.04); Altered Calmodulin_binding (Pr = 0.21 | P = 0.03); Gain of ADP-ribosylation at T975 (Pr = 0.21 | P = 0.03); Altered Cytoplasmic_loop (Pr = 0.19 | P = 6.6e-03)	Altered Motifs (ELME000012:The di-Arg ER retention motif is defined by two consecutive arginine residues (RR) or with a single residue insertion (RXR). The motif is completed by an adjacent hydrophobic/arginine residue which may be on either side of the Arg pair.; ELME000062:Secondary preference for PKA-type AGC kinase phosphorylation.; ELME000155:This is the motif recognized by those SH3 domains with a non-canonical class I recognition specificity; PS00008:N-myristoylation site)	Predicted conservation scores
Brotula_barbata_hps6	T975R	# Altered Effect (Pr = 0.34)
Brotula_barbata_hps6	T975R	# |---->Altered Motifs (ELME000012|ELME000062|ELME000155|PS00008)
Brotula_barbata_hps6	T975R	# |---->Altered Structure_and_dynamics (Pr = 0.30)-------------------------------------------------------|
Brotula_barbata_hps6	T975R	# | |---->Altered Secondary_structure (Pr = 0.25) |
Brotula_barbata_hps6	T975R	# | | |
Brotula_barbata_hps6	T975R	# | |---->Altered Stability_and_conformational_flexibility (Pr = 0.30) |
Brotula_barbata_hps6	T975R	# | | |---->Altered Conformational_flexibility (Pr = 0.30) |
Brotula_barbata_hps6	T975R	# | | |---->Gain of Intrinsic_disorder (Pr = 0.30 | P = 0.04) |
Brotula_barbata_hps6	T975R	# | | |
Brotula_barbata_hps6	T975R	# | |---->Altered Special_structural_signatures (Pr = 0.19) |
Brotula_barbata_hps6	T975R	# | |---->Altered Signal_peptide (Pr = 0.00) |
Brotula_barbata_hps6	T975R	# | | |
Brotula_barbata_hps6	T975R	# | |---->Altered Transmembrane_protein (Pr = 0.19) |
Brotula_barbata_hps6	T975R	# | |---->Altered Non-cytoplasmic_loop (Pr = 0.19 | P = 6.6e-03) |
Brotula_barbata_hps6	T975R	# | |
Brotula_barbata_hps6	T975R	# |---->Altered Functional_residue (Pr = 0.34) |
Brotula_barbata_hps6	T975R	# |---->Altered Macromolecular_binding (Pr = 0.34) |
Brotula_barbata_hps6	T975R	# | |---->Altered Protein_binding (Pr = 0.34) |
Brotula_barbata_hps6	T975R	# | |---->Altered Disordered_interface (Pr = 0.34) |
Brotula_barbata_hps6	T975R	# | | |---->Altered Calmodulin_binding (Pr = 0.21 | P = 0.03) |
Brotula_barbata_hps6	T975R	# | | |---->Altered MoRF (Pr = 0.34 | P = 0.01) |
Brotula_barbata_hps6	T975R	# | | |
Brotula_barbata_hps6	T975R	# | |---->Altered Ordered_interface (Pr = 0.14) |
Brotula_barbata_hps6	T975R	# | |
Brotula_barbata_hps6	T975R	# |---->Altered Metal_binding (Pr = 0.04)<---------------------------------------------------------|
Brotula_barbata_hps6	T975R	# |
Brotula_barbata_hps6	T975R	# |---->Altered PTM_site (Pr = 0.21)
Brotula_barbata_hps6	T975R	# |---->Gain of ADP-ribosylation at T975 (Pr = 0.21 | P = 0.03)
Brotula_barbata_hps6	A978T	0.130	Altered MoRF (Pr = 0.27 | P = 0.05); Altered Cytoplasmic_loop (Pr = 0.17 | P = 0.01); Gain of O-linked_glycosylation at A978 (Pr = 0.12 | P = 0.04)	Altered Motifs (ELME000052:Phosphothreonine motif binding a subset of FHA domains that show a preference for a large aliphatic amino acid at the pT+3 position.; ELME000062:Secondary preference for PKA-type AGC kinase phosphorylation.; ELME000155:This is the motif recognized by those SH3 domains with a non-canonical class I recognition specificity)	Predicted conservation scores
Brotula_barbata_hps6	A978T	# Altered Effect (Pr = 0.29)
Brotula_barbata_hps6	A978T	# |---->Altered Motifs (ELME000052|ELME000062|ELME000155)
Brotula_barbata_hps6	A978T	# |---->Altered Structure_and_dynamics (Pr = 0.29)-------------------------------------------------------|
Brotula_barbata_hps6	A978T	# | |---->Altered Secondary_structure (Pr = 0.25) |
Brotula_barbata_hps6	A978T	# | | |
Brotula_barbata_hps6	A978T	# | |---->Altered Stability_and_conformational_flexibility (Pr = 0.29) |
Brotula_barbata_hps6	A978T	# | | |---->Altered Conformational_flexibility (Pr = 0.29) |
Brotula_barbata_hps6	A978T	# | | |
Brotula_barbata_hps6	A978T	# | |---->Altered Special_structural_signatures (Pr = 0.17) |
Brotula_barbata_hps6	A978T	# | |---->Altered Signal_peptide (Pr = 0.00) |
Brotula_barbata_hps6	A978T	# | | |
Brotula_barbata_hps6	A978T	# | |---->Altered Transmembrane_protein (Pr = 0.17) |
Brotula_barbata_hps6	A978T	# | |---->Altered Non-cytoplasmic_loop (Pr = 0.17 | P = 0.01) |
Brotula_barbata_hps6	A978T	# | |
Brotula_barbata_hps6	A978T	# |---->Altered Functional_residue (Pr = 0.27) |
Brotula_barbata_hps6	A978T	# |---->Altered Macromolecular_binding (Pr = 0.27) |
Brotula_barbata_hps6	A978T	# | |---->Altered Protein_binding (Pr = 0.27) |
Brotula_barbata_hps6	A978T	# | |---->Altered Disordered_interface (Pr = 0.27) |
Brotula_barbata_hps6	A978T	# | | |---->Altered MoRF (Pr = 0.27 | P = 0.05) |
Brotula_barbata_hps6	A978T	# | | |
Brotula_barbata_hps6	A978T	# | |---->Altered Ordered_interface (Pr = 0.14) |
Brotula_barbata_hps6	A978T	# | |
Brotula_barbata_hps6	A978T	# |---->Altered Metal_binding (Pr = 0.04)<---------------------------------------------------------|
Brotula_barbata_hps6	A978T	# |
Brotula_barbata_hps6	A978T	# |---->Altered PTM_site (Pr = 0.13)
Brotula_barbata_hps6	A978T	# |---->Gain of O-linked_glycosylation at A978 (Pr = 0.12 | P = 0.04)
Brotula_barbata_hps6	P980T	0.085	Altered MoRF (Pr = 0.27 | P = 0.04); Altered Cytoplasmic_loop (Pr = 0.16 | P = 0.01)	Altered Motifs (ELME000086:The C-terminal class 1 PDZ-binding motif is classically represented by a pattern like (ST)X(VIL)*; ELME000155:This is the motif recognized by those SH3 domains with a non-canonical class I recognition specificity)	Predicted conservation scores
Brotula_barbata_hps6	P980T	# Altered Effect (Pr = 0.30)
Brotula_barbata_hps6	P980T	# |---->Altered Motifs (ELME000086|ELME000155)
Brotula_barbata_hps6	P980T	# |---->Altered Structure_and_dynamics (Pr = 0.30)-------------------------------------------------------|
Brotula_barbata_hps6	P980T	# | |---->Altered Secondary_structure (Pr = 0.24) |
Brotula_barbata_hps6	P980T	# | | |
Brotula_barbata_hps6	P980T	# | |---->Altered Stability_and_conformational_flexibility (Pr = 0.30) |
Brotula_barbata_hps6	P980T	# | | |---->Altered Conformational_flexibility (Pr = 0.30) |
Brotula_barbata_hps6	P980T	# | | |
Brotula_barbata_hps6	P980T	# | |---->Altered Special_structural_signatures (Pr = 0.16) |
Brotula_barbata_hps6	P980T	# | |---->Altered Signal_peptide (Pr = 0.00) |
Brotula_barbata_hps6	P980T	# | | |
Brotula_barbata_hps6	P980T	# | |---->Altered Transmembrane_protein (Pr = 0.16) |
Brotula_barbata_hps6	P980T	# | |---->Altered Non-cytoplasmic_loop (Pr = 0.16 | P = 0.01) |
Brotula_barbata_hps6	P980T	# | |
Brotula_barbata_hps6	P980T	# |---->Altered Functional_residue (Pr = 0.27) |
Brotula_barbata_hps6	P980T	# |---->Altered Macromolecular_binding (Pr = 0.27) |
Brotula_barbata_hps6	P980T	# | |---->Altered Protein_binding (Pr = 0.27) |
Brotula_barbata_hps6	P980T	# | |---->Altered Disordered_interface (Pr = 0.27) |
Brotula_barbata_hps6	P980T	# | | |---->Altered MoRF (Pr = 0.27 | P = 0.04) |
Brotula_barbata_hps6	P980T	# | | |
Brotula_barbata_hps6	P980T	# | |---->Altered Ordered_interface (Pr = 0.14) |
Brotula_barbata_hps6	P980T	# | |
Brotula_barbata_hps6	P980T	# |---->Altered Metal_binding (Pr = 0.04)<---------------------------------------------------------|
Brotula_barbata_hps6	P980T	# |
Brotula_barbata_hps6	P980T	# |---->Altered PTM_site (Pr = 0.07)
Brotula_barbata_hsd3b1	C19G	0.411	Gain of Catalytic_site at G17 (Pr = 0.30 | P = 1.4e-03); Gain of Potassium_binding at A18 (Pr = 0.14 | P = 0.02)	Altered Motifs (PS00008:N-myristoylation site)	Predicted conservation scores
Brotula_barbata_hsd3b1	C19G	# Altered Effect (Pr = 0.30)
Brotula_barbata_hsd3b1	C19G	# |---->Altered Motifs (PS00008)
Brotula_barbata_hsd3b1	C19G	# |---->Altered Structure_and_dynamics (Pr = 0.25)-------------------------------------------------------|
Brotula_barbata_hsd3b1	C19G	# | |---->Altered Secondary_structure (Pr = 0.25) |
Brotula_barbata_hsd3b1	C19G	# | | |
Brotula_barbata_hsd3b1	C19G	# | |---->Altered Stability_and_conformational_flexibility (Pr = 0.19) |
Brotula_barbata_hsd3b1	C19G	# | | |---->Altered Conformational_flexibility (Pr = 0.19) |
Brotula_barbata_hsd3b1	C19G	# | | |
Brotula_barbata_hsd3b1	C19G	# | |---->Altered Special_structural_signatures (Pr = 0.03) |
Brotula_barbata_hsd3b1	C19G	# | |---->Altered Signal_peptide (Pr = 0.00) |
Brotula_barbata_hsd3b1	C19G	# | | |
Brotula_barbata_hsd3b1	C19G	# | |---->Altered Transmembrane_protein (Pr = 0.03) |
Brotula_barbata_hsd3b1	C19G	# | |
Brotula_barbata_hsd3b1	C19G	# |---->Altered Functional_residue (Pr = 0.30) |
Brotula_barbata_hsd3b1	C19G	# |---->Gain of Catalytic_site at G17 (Pr = 0.30 | P = 1.4e-03) |
Brotula_barbata_hsd3b1	C19G	# |---->Altered Macromolecular_binding (Pr = 0.20) |
Brotula_barbata_hsd3b1	C19G	# | |---->Altered Protein_binding (Pr = 0.20) |
Brotula_barbata_hsd3b1	C19G	# | |---->Altered Disordered_interface (Pr = 0.03) |
Brotula_barbata_hsd3b1	C19G	# | | |
Brotula_barbata_hsd3b1	C19G	# | |---->Altered Ordered_interface (Pr = 0.20) |
Brotula_barbata_hsd3b1	C19G	# | |
Brotula_barbata_hsd3b1	C19G	# |---->Altered Metal_binding (Pr = 0.14)<---------------------------------------------------------|
Brotula_barbata_hsd3b1	C19G	# | |---->Gain of Potassium_binding at A18 (Pr = 0.14 | P = 0.02)
Brotula_barbata_hsd3b1	C19G	# |
Brotula_barbata_hsd3b1	C19G	# |---->Altered PTM_site (Pr = 0.02)
Brotula_barbata_hsd3b1	M36L	0.074	Loss of Loop (Pr = 0.29 | P = 0.01); Loss of Strand (Pr = 0.26 | P = 0.04)	Altered Motifs (None)	Predicted conservation scores
Brotula_barbata_hsd3b1	M36L	# Altered Effect (Pr = 0.29)
Brotula_barbata_hsd3b1	M36L	# |---->Altered Motifs (None)
Brotula_barbata_hsd3b1	M36L	# |---->Altered Structure_and_dynamics (Pr = 0.29)-------------------------------------------------------|
Brotula_barbata_hsd3b1	M36L	# | |---->Altered Secondary_structure (Pr = 0.29) |
Brotula_barbata_hsd3b1	M36L	# | | |---->Loss of Strand (Pr = 0.26 | P = 0.04) |
Brotula_barbata_hsd3b1	M36L	# | | |---->Loss of Loop (Pr = 0.29 | P = 0.01) |
Brotula_barbata_hsd3b1	M36L	# | | |
Brotula_barbata_hsd3b1	M36L	# | |---->Altered Stability_and_conformational_flexibility (Pr = 0.23) |
Brotula_barbata_hsd3b1	M36L	# | | |---->Altered Conformational_flexibility (Pr = 0.23) |
Brotula_barbata_hsd3b1	M36L	# | | |
Brotula_barbata_hsd3b1	M36L	# | |---->Altered Special_structural_signatures (Pr = 0.06) |
Brotula_barbata_hsd3b1	M36L	# | |---->Altered Signal_peptide (Pr = 0.00) |
Brotula_barbata_hsd3b1	M36L	# | | |
Brotula_barbata_hsd3b1	M36L	# | |---->Altered Transmembrane_protein (Pr = 0.06) |
Brotula_barbata_hsd3b1	M36L	# | |
Brotula_barbata_hsd3b1	M36L	# |---->Altered Functional_residue (Pr = 0.15) |
Brotula_barbata_hsd3b1	M36L	# |---->Altered Macromolecular_binding (Pr = 0.06) |
Brotula_barbata_hsd3b1	M36L	# | |---->Altered Protein_binding (Pr = 0.06) |
Brotula_barbata_hsd3b1	M36L	# | |---->Altered Disordered_interface (Pr = 0.03) |
Brotula_barbata_hsd3b1	M36L	# | | |
Brotula_barbata_hsd3b1	M36L	# | |---->Altered Ordered_interface (Pr = 0.06) |
Brotula_barbata_hsd3b1	M36L	# | |
Brotula_barbata_hsd3b1	M36L	# |---->Altered Metal_binding (Pr = 0.15)<---------------------------------------------------------|
Brotula_barbata_hsd3b1	M36L	# |
Brotula_barbata_hsd3b1	M36L	# |---->Altered PTM_site (Pr = 0.09)
Brotula_barbata_hsd3b1	H45L	0.520	Loss of Strand (Pr = 0.31 | P = 8.6e-04); Gain of Helix (Pr = 0.29 | P = 0.02); Loss of Manganese_binding at D43 (Pr = 0.20 | P = 0.02); Gain of Proteolytic_cleavage at D43 (Pr = 0.11 | P = 0.05)	Altered Motifs (None)	Predicted conservation scores
Brotula_barbata_hsd3b1	H45L	# Altered Effect (Pr = 0.31)
Brotula_barbata_hsd3b1	H45L	# |---->Altered Motifs (None)
Brotula_barbata_hsd3b1	H45L	# |---->Altered Structure_and_dynamics (Pr = 0.31)-------------------------------------------------------|
Brotula_barbata_hsd3b1	H45L	# | |---->Altered Secondary_structure (Pr = 0.31) |
Brotula_barbata_hsd3b1	H45L	# | | |---->Gain of Helix (Pr = 0.29 | P = 0.02) |
Brotula_barbata_hsd3b1	H45L	# | | |---->Loss of Strand (Pr = 0.31 | P = 8.6e-04) |
Brotula_barbata_hsd3b1	H45L	# | | |
Brotula_barbata_hsd3b1	H45L	# | |---->Altered Stability_and_conformational_flexibility (Pr = 0.14) |
Brotula_barbata_hsd3b1	H45L	# | | |---->Altered Conformational_flexibility (Pr = 0.14) |
Brotula_barbata_hsd3b1	H45L	# | | |
Brotula_barbata_hsd3b1	H45L	# | |---->Altered Special_structural_signatures (Pr = 0.02) |
Brotula_barbata_hsd3b1	H45L	# | |---->Altered Signal_peptide (Pr = 0.00) |
Brotula_barbata_hsd3b1	H45L	# | | |
Brotula_barbata_hsd3b1	H45L	# | |---->Altered Transmembrane_protein (Pr = 0.02) |
Brotula_barbata_hsd3b1	H45L	# | |
Brotula_barbata_hsd3b1	H45L	# |---->Altered Functional_residue (Pr = 0.20) |
Brotula_barbata_hsd3b1	H45L	# |---->Altered Macromolecular_binding (Pr = 0.04) |
Brotula_barbata_hsd3b1	H45L	# | |---->Altered Protein_binding (Pr = 0.04) |
Brotula_barbata_hsd3b1	H45L	# | |---->Altered Disordered_interface (Pr = 0.04) |
Brotula_barbata_hsd3b1	H45L	# | | |
Brotula_barbata_hsd3b1	H45L	# | |---->Altered Ordered_interface (Pr = 0.04) |
Brotula_barbata_hsd3b1	H45L	# | |
Brotula_barbata_hsd3b1	H45L	# |---->Altered Metal_binding (Pr = 0.20)<---------------------------------------------------------|
Brotula_barbata_hsd3b1	H45L	# | |---->Loss of Manganese_binding at D43 (Pr = 0.20 | P = 0.02)
Brotula_barbata_hsd3b1	H45L	# |
Brotula_barbata_hsd3b1	H45L	# |---->Altered PTM_site (Pr = 0.13)
Brotula_barbata_hsd3b1	H45L	# |---->Gain of Proteolytic_cleavage at D43 (Pr = 0.11 | P = 0.05)
Brotula_barbata_hsd3b1	N53D	0.086	Gain of Helix (Pr = 0.29 | P = 0.02)	Altered Motifs (None)	Predicted conservation scores
Brotula_barbata_hsd3b1	N53D	# Altered Effect (Pr = 0.29)
Brotula_barbata_hsd3b1	N53D	# |---->Altered Motifs (None)
Brotula_barbata_hsd3b1	N53D	# |---->Altered Structure_and_dynamics (Pr = 0.29)-------------------------------------------------------|
Brotula_barbata_hsd3b1	N53D	# | |---->Altered Secondary_structure (Pr = 0.29) |
Brotula_barbata_hsd3b1	N53D	# | | |---->Gain of Helix (Pr = 0.29 | P = 0.02) |
Brotula_barbata_hsd3b1	N53D	# | | |
Brotula_barbata_hsd3b1	N53D	# | |---->Altered Stability_and_conformational_flexibility (Pr = 0.17) |
Brotula_barbata_hsd3b1	N53D	# | | |---->Altered Conformational_flexibility (Pr = 0.17) |
Brotula_barbata_hsd3b1	N53D	# | | |
Brotula_barbata_hsd3b1	N53D	# | |---->Altered Special_structural_signatures (Pr = 0.02) |
Brotula_barbata_hsd3b1	N53D	# | |---->Altered Signal_peptide (Pr = 0.00) |
Brotula_barbata_hsd3b1	N53D	# | | |
Brotula_barbata_hsd3b1	N53D	# | |---->Altered Transmembrane_protein (Pr = 0.02) |
Brotula_barbata_hsd3b1	N53D	# | |
Brotula_barbata_hsd3b1	N53D	# |---->Altered Functional_residue (Pr = 0.16) |
Brotula_barbata_hsd3b1	N53D	# |---->Altered Macromolecular_binding (Pr = 0.04) |
Brotula_barbata_hsd3b1	N53D	# | |---->Altered Protein_binding (Pr = 0.04) |
Brotula_barbata_hsd3b1	N53D	# | |---->Altered Disordered_interface (Pr = 0.04) |
Brotula_barbata_hsd3b1	N53D	# | | |
Brotula_barbata_hsd3b1	N53D	# | |---->Altered Ordered_interface (Pr = 0.04) |
Brotula_barbata_hsd3b1	N53D	# | |
Brotula_barbata_hsd3b1	N53D	# |---->Altered Metal_binding (Pr = 0.01)<---------------------------------------------------------|
Brotula_barbata_hsd3b1	N53D	# |
Brotula_barbata_hsd3b1	N53D	# |---->Altered PTM_site (Pr = 0.16)
Brotula_barbata_hsd3b1	G59R	0.239	Gain of Helix (Pr = 0.27 | P = 0.05); Gain of ADP-ribosylation at G59 (Pr = 0.19 | P = 0.04)	Altered Motifs (ELME000008:Main preference for PKA-type AGC kinase phosphorylation.; ELME000062:Secondary preference for PKA-type AGC kinase phosphorylation.; ELME000102:N-Arg dibasic convertase (nardilysin) cleavage site (Xaa-|-Arg-Lys or Arg-|-Arg-Xaa).; ELME000108:Yeast kexin 2 cleavage site (Lys-Arg-|-Xaa or Arg-Arg-|-Xaa); ELME000233:MAPK interacting molecules (e.g. MAPKKs - substrates - phosphatases) carry docking motif that help to regulate specific interaction in the MAPK cascade. The classic motif approximates (R/K)xxxx#x# where # is a hydrophobic residue.; PS00004:cAMP- and cGMP-dependent protein kinase phosphorylation site)	Predicted conservation scores
Brotula_barbata_hsd3b1	G59R	# Altered Effect (Pr = 0.27)
Brotula_barbata_hsd3b1	G59R	# |---->Altered Motifs (ELME000008|ELME000062|ELME000102|ELME000108|ELME000233|PS00004)
Brotula_barbata_hsd3b1	G59R	# |---->Altered Structure_and_dynamics (Pr = 0.27)-------------------------------------------------------|
Brotula_barbata_hsd3b1	G59R	# | |---->Altered Secondary_structure (Pr = 0.27) |
Brotula_barbata_hsd3b1	G59R	# | | |---->Gain of Helix (Pr = 0.27 | P = 0.05) |
Brotula_barbata_hsd3b1	G59R	# | | |
Brotula_barbata_hsd3b1	G59R	# | |---->Altered Stability_and_conformational_flexibility (Pr = 0.16) |
Brotula_barbata_hsd3b1	G59R	# | | |---->Altered Conformational_flexibility (Pr = 0.16) |
Brotula_barbata_hsd3b1	G59R	# | | |
Brotula_barbata_hsd3b1	G59R	# | |---->Altered Special_structural_signatures (Pr = 0.04) |
Brotula_barbata_hsd3b1	G59R	# | |---->Altered Signal_peptide (Pr = 0.00) |
Brotula_barbata_hsd3b1	G59R	# | | |
Brotula_barbata_hsd3b1	G59R	# | |---->Altered Transmembrane_protein (Pr = 0.04) |
Brotula_barbata_hsd3b1	G59R	# | |
Brotula_barbata_hsd3b1	G59R	# |---->Altered Functional_residue (Pr = 0.19) |
Brotula_barbata_hsd3b1	G59R	# |---->Altered Macromolecular_binding (Pr = 0.04) |
Brotula_barbata_hsd3b1	G59R	# | |---->Altered Protein_binding (Pr = 0.04) |
Brotula_barbata_hsd3b1	G59R	# | |---->Altered Disordered_interface (Pr = 0.03) |
Brotula_barbata_hsd3b1	G59R	# | | |
Brotula_barbata_hsd3b1	G59R	# | |---->Altered Ordered_interface (Pr = 0.04) |
Brotula_barbata_hsd3b1	G59R	# | |
Brotula_barbata_hsd3b1	G59R	# |---->Altered Metal_binding (Pr = 0.04)<---------------------------------------------------------|
Brotula_barbata_hsd3b1	G59R	# |
Brotula_barbata_hsd3b1	G59R	# |---->Altered PTM_site (Pr = 0.19)
Brotula_barbata_hsd3b1	G59R	# |---->Gain of ADP-ribosylation at G59 (Pr = 0.19 | P = 0.04)
Brotula_barbata_hsd3b1	V65I	0.328	Loss of Manganese_binding at D69 (Pr = 0.28 | P = 5.9e-03); Gain of Sodium_binding at D69 (Pr = 0.24 | P = 0.02); Loss of Catalytic_site at D69 (Pr = 0.18 | P = 0.02)	Altered Motifs (ELME000064:CK2 phosphorylation site; ELME000313:The WH2 motif is of variable length (16-19 amino acids) binding to the hydrophobic cleft formed by actin's subdomains 1 and 3. At the N-terminus it forms an alpha-helix followed by a flexible loop stabilised upon actin binding.; PS00006:Casein kinase II phosphorylation site)	Predicted conservation scores
Brotula_barbata_hsd3b1	V65I	# Altered Effect (Pr = 0.28)
Brotula_barbata_hsd3b1	V65I	# |---->Altered Motifs (ELME000064|ELME000313|PS00006)
Brotula_barbata_hsd3b1	V65I	# |---->Altered Structure_and_dynamics (Pr = 0.28)-------------------------------------------------------|
Brotula_barbata_hsd3b1	V65I	# | |---->Altered Secondary_structure (Pr = 0.24) |
Brotula_barbata_hsd3b1	V65I	# | | |
Brotula_barbata_hsd3b1	V65I	# | |---->Altered Stability_and_conformational_flexibility (Pr = 0.16) |
Brotula_barbata_hsd3b1	V65I	# | | |---->Altered Conformational_flexibility (Pr = 0.16) |
Brotula_barbata_hsd3b1	V65I	# | | |
Brotula_barbata_hsd3b1	V65I	# | |---->Altered Special_structural_signatures (Pr = 0.04) |
Brotula_barbata_hsd3b1	V65I	# | |---->Altered Signal_peptide (Pr = 0.00) |
Brotula_barbata_hsd3b1	V65I	# | | |
Brotula_barbata_hsd3b1	V65I	# | |---->Altered Transmembrane_protein (Pr = 0.04) |
Brotula_barbata_hsd3b1	V65I	# | |
Brotula_barbata_hsd3b1	V65I	# |---->Altered Functional_residue (Pr = 0.28) |
Brotula_barbata_hsd3b1	V65I	# |---->Loss of Catalytic_site at D69 (Pr = 0.18 | P = 0.02) |
Brotula_barbata_hsd3b1	V65I	# |---->Altered Macromolecular_binding (Pr = 0.14) |
Brotula_barbata_hsd3b1	V65I	# | |---->Altered Protein_binding (Pr = 0.14) |
Brotula_barbata_hsd3b1	V65I	# | |---->Altered Disordered_interface (Pr = 0.08) |
Brotula_barbata_hsd3b1	V65I	# | | |
Brotula_barbata_hsd3b1	V65I	# | |---->Altered Ordered_interface (Pr = 0.14) |
Brotula_barbata_hsd3b1	V65I	# | |
Brotula_barbata_hsd3b1	V65I	# |---->Altered Metal_binding (Pr = 0.28)<---------------------------------------------------------|
Brotula_barbata_hsd3b1	V65I	# | |---->Loss of Manganese_binding at D69 (Pr = 0.28 | P = 5.9e-03)
Brotula_barbata_hsd3b1	V65I	# | |---->Gain of Sodium_binding at D69 (Pr = 0.24 | P = 0.02)
Brotula_barbata_hsd3b1	V65I	# |
Brotula_barbata_hsd3b1	V65I	# |---->Altered PTM_site (Pr = 0.12)
Brotula_barbata_hsd3b1	F66L	0.515	Gain of Sodium_binding at D69 (Pr = 0.23 | P = 0.02); Gain of Manganese_binding at D69 (Pr = 0.23 | P = 0.01); Altered Stability (Pr = 0.19 | P = 0.01); Loss of Catalytic_site at D69 (Pr = 0.18 | P = 0.02)	Altered Motifs (ELME000064:CK2 phosphorylation site; ELME000313:The WH2 motif is of variable length (16-19 amino acids) binding to the hydrophobic cleft formed by actin's subdomains 1 and 3. At the N-terminus it forms an alpha-helix followed by a flexible loop stabilised upon actin binding.; ELME000333:Motif that mediates binding to SUMO proteins non-covalently.; PS00006:Casein kinase II phosphorylation site)	Predicted conservation scores
Brotula_barbata_hsd3b1	F66L	# Altered Effect (Pr = 0.24)
Brotula_barbata_hsd3b1	F66L	# |---->Altered Motifs (ELME000064|ELME000313|ELME000333|PS00006)
Brotula_barbata_hsd3b1	F66L	# |---->Altered Structure_and_dynamics (Pr = 0.24)-------------------------------------------------------|
Brotula_barbata_hsd3b1	F66L	# | |---->Altered Secondary_structure (Pr = 0.24) |
Brotula_barbata_hsd3b1	F66L	# | | |
Brotula_barbata_hsd3b1	F66L	# | |---->Altered Stability_and_conformational_flexibility (Pr = 0.19) |
Brotula_barbata_hsd3b1	F66L	# | | |---->Altered Stability (Pr = 0.19 | P = 0.01) |
Brotula_barbata_hsd3b1	F66L	# | | |---->Altered Conformational_flexibility (Pr = 0.17) |
Brotula_barbata_hsd3b1	F66L	# | | |
Brotula_barbata_hsd3b1	F66L	# | |---->Altered Special_structural_signatures (Pr = 0.04) |
Brotula_barbata_hsd3b1	F66L	# | |---->Altered Signal_peptide (Pr = 0.00) |
Brotula_barbata_hsd3b1	F66L	# | | |
Brotula_barbata_hsd3b1	F66L	# | |---->Altered Transmembrane_protein (Pr = 0.04) |
Brotula_barbata_hsd3b1	F66L	# | |
Brotula_barbata_hsd3b1	F66L	# |---->Altered Functional_residue (Pr = 0.23) |
Brotula_barbata_hsd3b1	F66L	# |---->Loss of Catalytic_site at D69 (Pr = 0.18 | P = 0.02) |
Brotula_barbata_hsd3b1	F66L	# |---->Altered Macromolecular_binding (Pr = 0.16) |
Brotula_barbata_hsd3b1	F66L	# | |---->Altered Protein_binding (Pr = 0.16) |
Brotula_barbata_hsd3b1	F66L	# | |---->Altered Disordered_interface (Pr = 0.05) |
Brotula_barbata_hsd3b1	F66L	# | | |
Brotula_barbata_hsd3b1	F66L	# | |---->Altered Ordered_interface (Pr = 0.16) |
Brotula_barbata_hsd3b1	F66L	# | |
Brotula_barbata_hsd3b1	F66L	# |---->Altered Metal_binding (Pr = 0.23)<---------------------------------------------------------|
Brotula_barbata_hsd3b1	F66L	# | |---->Gain of Manganese_binding at D69 (Pr = 0.23 | P = 0.01)
Brotula_barbata_hsd3b1	F66L	# | |---->Gain of Sodium_binding at D69 (Pr = 0.23 | P = 0.02)
Brotula_barbata_hsd3b1	F66L	# |
Brotula_barbata_hsd3b1	F66L	# |---->Altered PTM_site (Pr = 0.12)
Brotula_barbata_hsd3b1	A98D	0.553	Gain of Relative_solvent_accessibility (Pr = 0.33 | P = 2.6e-03); Gain of Sodium_binding at A98 (Pr = 0.30 | P = 2.6e-03); Altered Cytoplasmic_loop (Pr = 0.29 | P = 3.7e-04); Altered PPI_residue (Pr = 0.28 | P = 0.03); Gain of Potassium_binding at A98 (Pr = 0.11 | P = 0.04)	Altered Motifs (None)	Predicted conservation scores
Brotula_barbata_hsd3b1	A98D	# Altered Effect (Pr = 0.33)
Brotula_barbata_hsd3b1	A98D	# |---->Altered Motifs (None)
Brotula_barbata_hsd3b1	A98D	# |---->Altered Structure_and_dynamics (Pr = 0.33)----------------------------------------------------------|
Brotula_barbata_hsd3b1	A98D	# | |---->Gain of Relative_solvent_accessibility (Pr = 0.33 | P = 2.6e-03) |
Brotula_barbata_hsd3b1	A98D	# | |---->Altered Secondary_structure (Pr = 0.27) |
Brotula_barbata_hsd3b1	A98D	# | | |
Brotula_barbata_hsd3b1	A98D	# | |---->Altered Stability_and_conformational_flexibility (Pr = 0.14) |
Brotula_barbata_hsd3b1	A98D	# | | |---->Altered Conformational_flexibility (Pr = 0.14) |
Brotula_barbata_hsd3b1	A98D	# | | |
Brotula_barbata_hsd3b1	A98D	# | |---->Altered Special_structural_signatures (Pr = 0.29) |
Brotula_barbata_hsd3b1	A98D	# | |---->Altered Signal_peptide (Pr = 0.00) |
Brotula_barbata_hsd3b1	A98D	# | | |
Brotula_barbata_hsd3b1	A98D	# | |---->Altered Transmembrane_protein (Pr = 0.29) |
Brotula_barbata_hsd3b1	A98D	# | |---->Altered Non-cytoplasmic_loop (Pr = 0.29 | P = 3.7e-04) |
Brotula_barbata_hsd3b1	A98D	# | |
Brotula_barbata_hsd3b1	A98D	# |---->Altered Functional_residue (Pr = 0.30) |
Brotula_barbata_hsd3b1	A98D	# |---->Altered Macromolecular_binding (Pr = 0.28) |
Brotula_barbata_hsd3b1	A98D	# | |---->Altered Protein_binding (Pr = 0.28) |
Brotula_barbata_hsd3b1	A98D	# | |---->Altered Disordered_interface (Pr = 0.11) |
Brotula_barbata_hsd3b1	A98D	# | | |
Brotula_barbata_hsd3b1	A98D	# | |---->Altered Ordered_interface (Pr = 0.28) |
Brotula_barbata_hsd3b1	A98D	# | |---->Altered PPI_residue (Pr = 0.28 | P = 0.03) |
Brotula_barbata_hsd3b1	A98D	# | |
Brotula_barbata_hsd3b1	A98D	# |---->Altered Metal_binding (Pr = 0.30)<------------------------------------------------------------|
Brotula_barbata_hsd3b1	A98D	# | |---->Gain of Potassium_binding at A98 (Pr = 0.11 | P = 0.04)
Brotula_barbata_hsd3b1	A98D	# | |---->Gain of Sodium_binding at A98 (Pr = 0.30 | P = 2.6e-03)
Brotula_barbata_hsd3b1	A98D	# |
Brotula_barbata_hsd3b1	A98D	# |---->Altered PTM_site (Pr = 0.19)
Brotula_barbata_hsd3b1	D100E	0.313	Altered Cytoplasmic_loop (Pr = 0.26 | P = 8.1e-04); Gain of Relative_solvent_accessibility (Pr = 0.26 | P = 0.03)	Altered Motifs (ELME000020:ITIM (immunoreceptor tyrosine-based inhibitory motif). Phosphorylation of the ITIM motif - found in the cytoplasmic tail of some inhibitory receptors (KIRs) that bind MHC Class I - leads to the recruitment and activation of a protein tyrosine phosphatase.)	Predicted conservation scores
Brotula_barbata_hsd3b1	D100E	# Altered Effect (Pr = 0.26)
Brotula_barbata_hsd3b1	D100E	# |---->Altered Motifs (ELME000020)
Brotula_barbata_hsd3b1	D100E	# |---->Altered Structure_and_dynamics (Pr = 0.26)-------------------------------------------------------|
Brotula_barbata_hsd3b1	D100E	# | |---->Gain of Relative_solvent_accessibility (Pr = 0.26 | P = 0.03) |
Brotula_barbata_hsd3b1	D100E	# | |---->Altered Secondary_structure (Pr = 0.26) |
Brotula_barbata_hsd3b1	D100E	# | | |
Brotula_barbata_hsd3b1	D100E	# | |---->Altered Stability_and_conformational_flexibility (Pr = 0.12) |
Brotula_barbata_hsd3b1	D100E	# | | |---->Altered Conformational_flexibility (Pr = 0.12) |
Brotula_barbata_hsd3b1	D100E	# | | |
Brotula_barbata_hsd3b1	D100E	# | |---->Altered Special_structural_signatures (Pr = 0.26) |
Brotula_barbata_hsd3b1	D100E	# | |---->Altered Signal_peptide (Pr = 0.00) |
Brotula_barbata_hsd3b1	D100E	# | | |
Brotula_barbata_hsd3b1	D100E	# | |---->Altered Transmembrane_protein (Pr = 0.26) |
Brotula_barbata_hsd3b1	D100E	# | |---->Altered Non-cytoplasmic_loop (Pr = 0.26 | P = 8.1e-04) |
Brotula_barbata_hsd3b1	D100E	# | |
Brotula_barbata_hsd3b1	D100E	# |---->Altered Functional_residue (Pr = 0.23) |
Brotula_barbata_hsd3b1	D100E	# |---->Altered Macromolecular_binding (Pr = 0.23) |
Brotula_barbata_hsd3b1	D100E	# | |---->Altered Protein_binding (Pr = 0.23) |
Brotula_barbata_hsd3b1	D100E	# | |---->Altered Disordered_interface (Pr = 0.09) |
Brotula_barbata_hsd3b1	D100E	# | | |
Brotula_barbata_hsd3b1	D100E	# | |---->Altered Ordered_interface (Pr = 0.23) |
Brotula_barbata_hsd3b1	D100E	# | |
Brotula_barbata_hsd3b1	D100E	# |---->Altered Metal_binding (Pr = 0.15)<---------------------------------------------------------|
Brotula_barbata_hsd3b1	D100E	# |
Brotula_barbata_hsd3b1	D100E	# |---->Altered PTM_site (Pr = 0.15)
Brotula_barbata_hsd3b1	E117D	0.257	Gain of Sodium_binding at Q121 (Pr = 0.29 | P = 4.5e-03); Gain of Relative_solvent_accessibility (Pr = 0.27 | P = 0.02); Gain of Zinc_binding at E117 (Pr = 0.24 | P = 0.04); Gain of Catalytic_site at T112 (Pr = 0.20 | P = 0.01); Altered Cytoplasmic_loop (Pr = 0.12 | P = 0.03)	Altered Motifs (None)	Predicted conservation scores
Brotula_barbata_hsd3b1	E117D	# Altered Effect (Pr = 0.29)
Brotula_barbata_hsd3b1	E117D	# |---->Altered Motifs (None)
Brotula_barbata_hsd3b1	E117D	# |---->Altered Structure_and_dynamics (Pr = 0.29)-------------------------------------------------------|
Brotula_barbata_hsd3b1	E117D	# | |---->Gain of Relative_solvent_accessibility (Pr = 0.27 | P = 0.02) |
Brotula_barbata_hsd3b1	E117D	# | |---->Altered Secondary_structure (Pr = 0.21) |
Brotula_barbata_hsd3b1	E117D	# | | |
Brotula_barbata_hsd3b1	E117D	# | |---->Altered Stability_and_conformational_flexibility (Pr = 0.12) |
Brotula_barbata_hsd3b1	E117D	# | | |---->Altered Conformational_flexibility (Pr = 0.12) |
Brotula_barbata_hsd3b1	E117D	# | | |
Brotula_barbata_hsd3b1	E117D	# | |---->Altered Special_structural_signatures (Pr = 0.12) |
Brotula_barbata_hsd3b1	E117D	# | |---->Altered Signal_peptide (Pr = 0.00) |
Brotula_barbata_hsd3b1	E117D	# | | |
Brotula_barbata_hsd3b1	E117D	# | |---->Altered Transmembrane_protein (Pr = 0.12) |
Brotula_barbata_hsd3b1	E117D	# | |---->Altered Non-cytoplasmic_loop (Pr = 0.12 | P = 0.03) |
Brotula_barbata_hsd3b1	E117D	# | |
Brotula_barbata_hsd3b1	E117D	# |---->Altered Functional_residue (Pr = 0.29) |
Brotula_barbata_hsd3b1	E117D	# |---->Gain of Catalytic_site at T112 (Pr = 0.20 | P = 0.01) |
Brotula_barbata_hsd3b1	E117D	# |---->Altered Macromolecular_binding (Pr = 0.26) |
Brotula_barbata_hsd3b1	E117D	# | |---->Altered Protein_binding (Pr = 0.26) |
Brotula_barbata_hsd3b1	E117D	# | |---->Altered Disordered_interface (Pr = 0.03) |
Brotula_barbata_hsd3b1	E117D	# | | |
Brotula_barbata_hsd3b1	E117D	# | |---->Altered Ordered_interface (Pr = 0.26) |
Brotula_barbata_hsd3b1	E117D	# | |
Brotula_barbata_hsd3b1	E117D	# |---->Altered Metal_binding (Pr = 0.29)<---------------------------------------------------------|
Brotula_barbata_hsd3b1	E117D	# | |---->Gain of Sodium_binding at Q121 (Pr = 0.29 | P = 4.5e-03)
Brotula_barbata_hsd3b1	E117D	# | |---->Gain of Zinc_binding at E117 (Pr = 0.24 | P = 0.04)
Brotula_barbata_hsd3b1	E117D	# |
Brotula_barbata_hsd3b1	E117D	# |---->Altered PTM_site (Pr = 0.12)
Brotula_barbata_hsd3b1	I120V	0.062	Loss of Relative_solvent_accessibility (Pr = 0.25 | P = 0.03); Loss of Sodium_binding at Q121 (Pr = 0.25 | P = 0.01); Gain of Zinc_binding at E117 (Pr = 0.23 | P = 0.05); Altered Cytoplasmic_loop (Pr = 0.12 | P = 0.03)	Altered Motifs (None)	Predicted conservation scores
Brotula_barbata_hsd3b1	I120V	# Altered Effect (Pr = 0.26)
Brotula_barbata_hsd3b1	I120V	# |---->Altered Motifs (None)
Brotula_barbata_hsd3b1	I120V	# |---->Altered Structure_and_dynamics (Pr = 0.25)-------------------------------------------------------|
Brotula_barbata_hsd3b1	I120V	# | |---->Loss of Relative_solvent_accessibility (Pr = 0.25 | P = 0.03) |
Brotula_barbata_hsd3b1	I120V	# | |---->Altered Secondary_structure (Pr = 0.25) |
Brotula_barbata_hsd3b1	I120V	# | | |
Brotula_barbata_hsd3b1	I120V	# | |---->Altered Stability_and_conformational_flexibility (Pr = 0.11) |
Brotula_barbata_hsd3b1	I120V	# | | |---->Altered Conformational_flexibility (Pr = 0.11) |
Brotula_barbata_hsd3b1	I120V	# | | |
Brotula_barbata_hsd3b1	I120V	# | |---->Altered Special_structural_signatures (Pr = 0.12) |
Brotula_barbata_hsd3b1	I120V	# | |---->Altered Signal_peptide (Pr = 0.00) |
Brotula_barbata_hsd3b1	I120V	# | | |
Brotula_barbata_hsd3b1	I120V	# | |---->Altered Transmembrane_protein (Pr = 0.12) |
Brotula_barbata_hsd3b1	I120V	# | |---->Altered Non-cytoplasmic_loop (Pr = 0.12 | P = 0.03) |
Brotula_barbata_hsd3b1	I120V	# | |
Brotula_barbata_hsd3b1	I120V	# |---->Altered Functional_residue (Pr = 0.26) |
Brotula_barbata_hsd3b1	I120V	# |---->Altered Macromolecular_binding (Pr = 0.26) |
Brotula_barbata_hsd3b1	I120V	# | |---->Altered Protein_binding (Pr = 0.26) |
Brotula_barbata_hsd3b1	I120V	# | |---->Altered Disordered_interface (Pr = 0.04) |
Brotula_barbata_hsd3b1	I120V	# | | |
Brotula_barbata_hsd3b1	I120V	# | |---->Altered Ordered_interface (Pr = 0.26) |
Brotula_barbata_hsd3b1	I120V	# | |
Brotula_barbata_hsd3b1	I120V	# |---->Altered Metal_binding (Pr = 0.25)<---------------------------------------------------------|
Brotula_barbata_hsd3b1	I120V	# | |---->Loss of Sodium_binding at Q121 (Pr = 0.25 | P = 0.01)
Brotula_barbata_hsd3b1	I120V	# | |---->Gain of Zinc_binding at E117 (Pr = 0.23 | P = 0.05)
Brotula_barbata_hsd3b1	I120V	# |
Brotula_barbata_hsd3b1	I120V	# |---->Altered PTM_site (Pr = 0.12)
Brotula_barbata_hsd3b1	I133L	0.279	Altered PPI_residue (Pr = 0.30 | P = 0.02); Gain of Strand (Pr = 0.26 | P = 0.05); Altered DNA_binding (Pr = 0.19 | P = 0.03); Gain of Catalytic_site at Y129 (Pr = 0.18 | P = 0.01); Loss of Copper_binding at S131 (Pr = 0.05 | P = 0.04)	Altered Motifs (ELME000052:Phosphothreonine motif binding a subset of FHA domains that show a preference for a large aliphatic amino acid at the pT+3 position.; ELME000064:CK2 phosphorylation site; ELME000155:This is the motif recognized by those SH3 domains with a non-canonical class I recognition specificity; PS00006:Casein kinase II phosphorylation site)	Predicted conservation scores
Brotula_barbata_hsd3b1	I133L	# Altered Effect (Pr = 0.30)
Brotula_barbata_hsd3b1	I133L	# |---->Altered Motifs (ELME000052|ELME000064|ELME000155|PS00006)
Brotula_barbata_hsd3b1	I133L	# |---->Altered Structure_and_dynamics (Pr = 0.26)-------------------------------------------------------|
Brotula_barbata_hsd3b1	I133L	# | |---->Altered Secondary_structure (Pr = 0.26) |
Brotula_barbata_hsd3b1	I133L	# | | |---->Gain of Strand (Pr = 0.26 | P = 0.05) |
Brotula_barbata_hsd3b1	I133L	# | | |
Brotula_barbata_hsd3b1	I133L	# | |---->Altered Stability_and_conformational_flexibility (Pr = 0.20) |
Brotula_barbata_hsd3b1	I133L	# | | |---->Altered Conformational_flexibility (Pr = 0.20) |
Brotula_barbata_hsd3b1	I133L	# | | |
Brotula_barbata_hsd3b1	I133L	# | |---->Altered Special_structural_signatures (Pr = 0.09) |
Brotula_barbata_hsd3b1	I133L	# | |---->Altered Signal_peptide (Pr = 0.00) |
Brotula_barbata_hsd3b1	I133L	# | | |
Brotula_barbata_hsd3b1	I133L	# | |---->Altered Transmembrane_protein (Pr = 0.09) |
Brotula_barbata_hsd3b1	I133L	# | |
Brotula_barbata_hsd3b1	I133L	# |---->Altered Functional_residue (Pr = 0.30) |
Brotula_barbata_hsd3b1	I133L	# |---->Gain of Catalytic_site at Y129 (Pr = 0.18 | P = 0.01) |
Brotula_barbata_hsd3b1	I133L	# |---->Altered Macromolecular_binding (Pr = 0.30) |
Brotula_barbata_hsd3b1	I133L	# | |---->Altered DNA_binding (Pr = 0.19 | P = 0.03) |
Brotula_barbata_hsd3b1	I133L	# | |---->Altered Protein_binding (Pr = 0.30) |
Brotula_barbata_hsd3b1	I133L	# | |---->Altered Disordered_interface (Pr = 0.12) |
Brotula_barbata_hsd3b1	I133L	# | | |
Brotula_barbata_hsd3b1	I133L	# | |---->Altered Ordered_interface (Pr = 0.30) |
Brotula_barbata_hsd3b1	I133L	# | |---->Altered PPI_residue (Pr = 0.30 | P = 0.02) |
Brotula_barbata_hsd3b1	I133L	# | |
Brotula_barbata_hsd3b1	I133L	# |---->Altered Metal_binding (Pr = 0.11)<---------------------------------------------------------|
Brotula_barbata_hsd3b1	I133L	# | |---->Loss of Copper_binding at S131 (Pr = 0.05 | P = 0.04)
Brotula_barbata_hsd3b1	I133L	# |
Brotula_barbata_hsd3b1	I133L	# |---->Altered PTM_site (Pr = 0.07)
Brotula_barbata_hsd3b1	R141S	0.294	Loss of ADP-ribosylation at R141 (Pr = 0.31 | P = 2.9e-03); Altered PPI_residue (Pr = 0.29 | P = 0.03); Gain of Relative_solvent_accessibility (Pr = 0.26 | P = 0.02); Gain of B-factor (Pr = 0.26 | P = 0.02); Gain of Sodium_binding at D143 (Pr = 0.22 | P = 0.02); Gain of Potassium_binding at D143 (Pr = 0.13 | P = 0.03); Gain of GPI-anchor_amidation at N139 (Pr = 0.02 | P = 0.02)	Altered Motifs (ELME000085:Glycosaminoglycan attachment site; ELME000239:The USP7 NTD domain binding motif variant based on the MDM2 and P53 interactions.; PS00016:Cell attachment sequence)	Predicted conservation scores
Brotula_barbata_hsd3b1	R141S	# Altered Effect (Pr = 0.31)
Brotula_barbata_hsd3b1	R141S	# |---->Altered Motifs (ELME000085|ELME000239|PS00016)
Brotula_barbata_hsd3b1	R141S	# |---->Altered Structure_and_dynamics (Pr = 0.26)-------------------------------------------------------|
Brotula_barbata_hsd3b1	R141S	# | |---->Gain of Relative_solvent_accessibility (Pr = 0.26 | P = 0.02) |
Brotula_barbata_hsd3b1	R141S	# | |---->Altered Secondary_structure (Pr = 0.25) |
Brotula_barbata_hsd3b1	R141S	# | | |
Brotula_barbata_hsd3b1	R141S	# | |---->Altered Stability_and_conformational_flexibility (Pr = 0.26) |
Brotula_barbata_hsd3b1	R141S	# | | |---->Altered Conformational_flexibility (Pr = 0.26) |
Brotula_barbata_hsd3b1	R141S	# | | |---->Gain of B-factor (Pr = 0.26 | P = 0.02) |
Brotula_barbata_hsd3b1	R141S	# | | |
Brotula_barbata_hsd3b1	R141S	# | |---->Altered Special_structural_signatures (Pr = 0.09) |
Brotula_barbata_hsd3b1	R141S	# | |---->Altered Signal_peptide (Pr = 0.00) |
Brotula_barbata_hsd3b1	R141S	# | | |
Brotula_barbata_hsd3b1	R141S	# | |---->Altered Transmembrane_protein (Pr = 0.09) |
Brotula_barbata_hsd3b1	R141S	# | |
Brotula_barbata_hsd3b1	R141S	# |---->Altered Functional_residue (Pr = 0.31) |
Brotula_barbata_hsd3b1	R141S	# |---->Altered Macromolecular_binding (Pr = 0.29) |
Brotula_barbata_hsd3b1	R141S	# | |---->Altered Protein_binding (Pr = 0.29) |
Brotula_barbata_hsd3b1	R141S	# | |---->Altered Disordered_interface (Pr = 0.02) |
Brotula_barbata_hsd3b1	R141S	# | | |
Brotula_barbata_hsd3b1	R141S	# | |---->Altered Ordered_interface (Pr = 0.29) |
Brotula_barbata_hsd3b1	R141S	# | |---->Altered PPI_residue (Pr = 0.29 | P = 0.03) |
Brotula_barbata_hsd3b1	R141S	# | |
Brotula_barbata_hsd3b1	R141S	# |---->Altered Metal_binding (Pr = 0.22)<---------------------------------------------------------|
Brotula_barbata_hsd3b1	R141S	# | |---->Gain of Potassium_binding at D143 (Pr = 0.13 | P = 0.03)
Brotula_barbata_hsd3b1	R141S	# | |---->Gain of Sodium_binding at D143 (Pr = 0.22 | P = 0.02)
Brotula_barbata_hsd3b1	R141S	# |
Brotula_barbata_hsd3b1	R141S	# |---->Altered PTM_site (Pr = 0.31)
Brotula_barbata_hsd3b1	R141S	# |---->Loss of ADP-ribosylation at R141 (Pr = 0.31 | P = 2.9e-03)
Brotula_barbata_hsd3b1	R141S	# |---->Gain of GPI-anchor_amidation at N139 (Pr = 0.02 | P = 0.02)
Brotula_barbata_hsd3b1	V146I	0.121	Gain of Relative_solvent_accessibility (Pr = 0.29 | P = 0.01); Altered PPI_residue (Pr = 0.27 | P = 0.05); Loss of Catalytic_site at E150 (Pr = 0.27 | P = 3.3e-03); Loss of ADP-ribosylation at R141 (Pr = 0.22 | P = 0.02); Gain of Sodium_binding at D143 (Pr = 0.21 | P = 0.03); Loss of Manganese_binding at E150 (Pr = 0.20 | P = 0.02); Altered Cytoplasmic_loop (Pr = 0.11 | P = 0.03)	Altered Motifs (None)	Predicted conservation scores
Brotula_barbata_hsd3b1	V146I	# Altered Effect (Pr = 0.29)
Brotula_barbata_hsd3b1	V146I	# |---->Altered Motifs (None)
Brotula_barbata_hsd3b1	V146I	# |---->Altered Structure_and_dynamics (Pr = 0.29)-------------------------------------------------------|
Brotula_barbata_hsd3b1	V146I	# | |---->Gain of Relative_solvent_accessibility (Pr = 0.29 | P = 0.01) |
Brotula_barbata_hsd3b1	V146I	# | |---->Altered Secondary_structure (Pr = 0.25) |
Brotula_barbata_hsd3b1	V146I	# | | |
Brotula_barbata_hsd3b1	V146I	# | |---->Altered Stability_and_conformational_flexibility (Pr = 0.22) |
Brotula_barbata_hsd3b1	V146I	# | | |---->Altered Conformational_flexibility (Pr = 0.22) |
Brotula_barbata_hsd3b1	V146I	# | | |
Brotula_barbata_hsd3b1	V146I	# | |---->Altered Special_structural_signatures (Pr = 0.11) |
Brotula_barbata_hsd3b1	V146I	# | |---->Altered Signal_peptide (Pr = 0.00) |
Brotula_barbata_hsd3b1	V146I	# | | |
Brotula_barbata_hsd3b1	V146I	# | |---->Altered Transmembrane_protein (Pr = 0.11) |
Brotula_barbata_hsd3b1	V146I	# | |---->Altered Non-cytoplasmic_loop (Pr = 0.11 | P = 0.03) |
Brotula_barbata_hsd3b1	V146I	# | |
Brotula_barbata_hsd3b1	V146I	# |---->Altered Functional_residue (Pr = 0.27) |
Brotula_barbata_hsd3b1	V146I	# |---->Loss of Catalytic_site at E150 (Pr = 0.27 | P = 3.3e-03) |
Brotula_barbata_hsd3b1	V146I	# |---->Altered Macromolecular_binding (Pr = 0.27) |
Brotula_barbata_hsd3b1	V146I	# | |---->Altered Protein_binding (Pr = 0.27) |
Brotula_barbata_hsd3b1	V146I	# | |---->Altered Disordered_interface (Pr = 0.05) |
Brotula_barbata_hsd3b1	V146I	# | | |
Brotula_barbata_hsd3b1	V146I	# | |---->Altered Ordered_interface (Pr = 0.27) |
Brotula_barbata_hsd3b1	V146I	# | |---->Altered PPI_residue (Pr = 0.27 | P = 0.05) |
Brotula_barbata_hsd3b1	V146I	# | |
Brotula_barbata_hsd3b1	V146I	# |---->Altered Metal_binding (Pr = 0.21)<---------------------------------------------------------|
Brotula_barbata_hsd3b1	V146I	# | |---->Loss of Manganese_binding at E150 (Pr = 0.20 | P = 0.02)
Brotula_barbata_hsd3b1	V146I	# | |---->Gain of Sodium_binding at D143 (Pr = 0.21 | P = 0.03)
Brotula_barbata_hsd3b1	V146I	# |
Brotula_barbata_hsd3b1	V146I	# |---->Altered PTM_site (Pr = 0.22)
Brotula_barbata_hsd3b1	V146I	# |---->Loss of ADP-ribosylation at R141 (Pr = 0.22 | P = 0.02)
Brotula_barbata_hsd3b1	V153D	0.689	Altered PPI_residue (Pr = 0.31 | P = 0.02); Loss of Catalytic_site at E150 (Pr = 0.27 | P = 3.5e-03); Gain of B-factor (Pr = 0.26 | P = 0.02); Gain of Phosphorylation at Y154 (Pr = 0.24 | P = 0.04); Loss of Zinc_binding at E150 (Pr = 0.23 | P = 0.04); Loss of Sodium_binding at E150 (Pr = 0.21 | P = 0.03); Loss of Manganese_binding at E150 (Pr = 0.21 | P = 0.02); Altered Cytoplasmic_loop (Pr = 0.11 | P = 0.04); Gain of Sulfation at Y154 (Pr = 0.10 | P = 2.4e-03)	Altered Motifs (ELME000064:CK2 phosphorylation site; ELME000147:Site phosphorylated by the Polo-like kinase.; ELME000220:Phosphothreonine motif binding a subset of FHA domains that have a preference for an acidic amino acid at the pT+3 position.; PS00006:Casein kinase II phosphorylation site; PS00008:N-myristoylation site)	Predicted conservation scores
Brotula_barbata_hsd3b1	V153D	# Altered Effect (Pr = 0.31)
Brotula_barbata_hsd3b1	V153D	# |---->Altered Motifs (ELME000064|ELME000147|ELME000220|PS00006|PS00008)
Brotula_barbata_hsd3b1	V153D	# |---->Altered Structure_and_dynamics (Pr = 0.26)-------------------------------------------------------|
Brotula_barbata_hsd3b1	V153D	# | |---->Altered Secondary_structure (Pr = 0.25) |
Brotula_barbata_hsd3b1	V153D	# | | |
Brotula_barbata_hsd3b1	V153D	# | |---->Altered Stability_and_conformational_flexibility (Pr = 0.26) |
Brotula_barbata_hsd3b1	V153D	# | | |---->Altered Conformational_flexibility (Pr = 0.26) |
Brotula_barbata_hsd3b1	V153D	# | | |---->Gain of B-factor (Pr = 0.26 | P = 0.02) |
Brotula_barbata_hsd3b1	V153D	# | | |
Brotula_barbata_hsd3b1	V153D	# | |---->Altered Special_structural_signatures (Pr = 0.11) |
Brotula_barbata_hsd3b1	V153D	# | |---->Altered Signal_peptide (Pr = 0.00) |
Brotula_barbata_hsd3b1	V153D	# | | |
Brotula_barbata_hsd3b1	V153D	# | |---->Altered Transmembrane_protein (Pr = 0.11) |
Brotula_barbata_hsd3b1	V153D	# | |---->Altered Non-cytoplasmic_loop (Pr = 0.11 | P = 0.04) |
Brotula_barbata_hsd3b1	V153D	# | |
Brotula_barbata_hsd3b1	V153D	# |---->Altered Functional_residue (Pr = 0.31) |
Brotula_barbata_hsd3b1	V153D	# |---->Loss of Catalytic_site at E150 (Pr = 0.27 | P = 3.5e-03) |
Brotula_barbata_hsd3b1	V153D	# |---->Altered Macromolecular_binding (Pr = 0.31) |
Brotula_barbata_hsd3b1	V153D	# | |---->Altered Protein_binding (Pr = 0.31) |
Brotula_barbata_hsd3b1	V153D	# | |---->Altered Disordered_interface (Pr = 0.02) |
Brotula_barbata_hsd3b1	V153D	# | | |
Brotula_barbata_hsd3b1	V153D	# | |---->Altered Ordered_interface (Pr = 0.31) |
Brotula_barbata_hsd3b1	V153D	# | |---->Altered PPI_residue (Pr = 0.31 | P = 0.02) |
Brotula_barbata_hsd3b1	V153D	# | |
Brotula_barbata_hsd3b1	V153D	# |---->Altered Metal_binding (Pr = 0.23)<---------------------------------------------------------|
Brotula_barbata_hsd3b1	V153D	# | |---->Loss of Manganese_binding at E150 (Pr = 0.21 | P = 0.02)
Brotula_barbata_hsd3b1	V153D	# | |---->Loss of Sodium_binding at E150 (Pr = 0.21 | P = 0.03)
Brotula_barbata_hsd3b1	V153D	# | |---->Loss of Zinc_binding at E150 (Pr = 0.23 | P = 0.04)
Brotula_barbata_hsd3b1	V153D	# |
Brotula_barbata_hsd3b1	V153D	# |---->Altered PTM_site (Pr = 0.24)
Brotula_barbata_hsd3b1	V153D	# |---->Gain of Phosphorylation at Y154 (Pr = 0.24 | P = 0.04)
Brotula_barbata_hsd3b1	V153D	# |---->Gain of Sulfation at Y154 (Pr = 0.10 | P = 2.4e-03)
Brotula_barbata_hsd3b1	E155K	0.496	Altered PPI_residue (Pr = 0.28 | P = 0.03); Loss of Loop (Pr = 0.27 | P = 0.04); Gain of Catalytic_site at E150 (Pr = 0.25 | P = 4.7e-03); Gain of Acetylation at K159 (Pr = 0.25 | P = 0.01); Loss of Manganese_binding at E150 (Pr = 0.21 | P = 0.02); Loss of Sodium_binding at E150 (Pr = 0.20 | P = 0.04); Loss of Sulfation at Y154 (Pr = 0.02 | P = 0.02)	Altered Motifs (ELME000064:CK2 phosphorylation site; ELME000147:Site phosphorylated by the Polo-like kinase.; ELME000220:Phosphothreonine motif binding a subset of FHA domains that have a preference for an acidic amino acid at the pT+3 position.; ELME000337:NEK2 phosphorylation motif with specific set of residues in the +1 and +2 position to compensate for less favorable residues in the -3 position.; PS00006:Casein kinase II phosphorylation site)	Predicted conservation scores
Brotula_barbata_hsd3b1	E155K	# Altered Effect (Pr = 0.28)
Brotula_barbata_hsd3b1	E155K	# |---->Altered Motifs (ELME000064|ELME000147|ELME000220|ELME000337|PS00006)
Brotula_barbata_hsd3b1	E155K	# |---->Altered Structure_and_dynamics (Pr = 0.27)-------------------------------------------------------|
Brotula_barbata_hsd3b1	E155K	# | |---->Altered Secondary_structure (Pr = 0.27) |
Brotula_barbata_hsd3b1	E155K	# | | |---->Loss of Loop (Pr = 0.27 | P = 0.04) |
Brotula_barbata_hsd3b1	E155K	# | | |
Brotula_barbata_hsd3b1	E155K	# | |---->Altered Stability_and_conformational_flexibility (Pr = 0.18) |
Brotula_barbata_hsd3b1	E155K	# | | |---->Altered Conformational_flexibility (Pr = 0.18) |
Brotula_barbata_hsd3b1	E155K	# | | |
Brotula_barbata_hsd3b1	E155K	# | |---->Altered Special_structural_signatures (Pr = 0.05) |
Brotula_barbata_hsd3b1	E155K	# | |---->Altered Signal_peptide (Pr = 0.00) |
Brotula_barbata_hsd3b1	E155K	# | | |
Brotula_barbata_hsd3b1	E155K	# | |---->Altered Transmembrane_protein (Pr = 0.05) |
Brotula_barbata_hsd3b1	E155K	# | |
Brotula_barbata_hsd3b1	E155K	# |---->Altered Functional_residue (Pr = 0.28) |
Brotula_barbata_hsd3b1	E155K	# |---->Gain of Catalytic_site at E150 (Pr = 0.25 | P = 4.7e-03) |
Brotula_barbata_hsd3b1	E155K	# |---->Altered Macromolecular_binding (Pr = 0.28) |
Brotula_barbata_hsd3b1	E155K	# | |---->Altered Protein_binding (Pr = 0.28) |
Brotula_barbata_hsd3b1	E155K	# | |---->Altered Disordered_interface (Pr = 0.07) |
Brotula_barbata_hsd3b1	E155K	# | | |
Brotula_barbata_hsd3b1	E155K	# | |---->Altered Ordered_interface (Pr = 0.28) |
Brotula_barbata_hsd3b1	E155K	# | |---->Altered PPI_residue (Pr = 0.28 | P = 0.03) |
Brotula_barbata_hsd3b1	E155K	# | |
Brotula_barbata_hsd3b1	E155K	# |---->Altered Metal_binding (Pr = 0.21)<---------------------------------------------------------|
Brotula_barbata_hsd3b1	E155K	# | |---->Loss of Manganese_binding at E150 (Pr = 0.21 | P = 0.02)
Brotula_barbata_hsd3b1	E155K	# | |---->Loss of Sodium_binding at E150 (Pr = 0.20 | P = 0.04)
Brotula_barbata_hsd3b1	E155K	# |
Brotula_barbata_hsd3b1	E155K	# |---->Altered PTM_site (Pr = 0.25)
Brotula_barbata_hsd3b1	E155K	# |---->Gain of Acetylation at K159 (Pr = 0.25 | P = 0.01)
Brotula_barbata_hsd3b1	E155K	# |---->Loss of Sulfation at Y154 (Pr = 0.02 | P = 0.02)
Brotula_barbata_hsd3b1	T157I	0.308	Altered PPI_residue (Pr = 0.31 | P = 0.02); Gain of Acetylation at K159 (Pr = 0.19 | P = 0.04); Gain of Sulfation at Y154 (Pr = 0.03 | P = 0.02)	Altered Motifs (ELME000120:Tyrosine-based sorting signal responsible for the interaction with mu subunit of AP (Adaptor Protein) complex; ELME000142:ITSM (immunoreceptor tyrosine-based switch motif). This motif is present in the cytoplasmic region of the CD150 subfamily within the CD2 family and it enables these receptors to bind to and to be regulated by SH2 adaptor molecules - as SH2DIA.; ELME000337:NEK2 phosphorylation motif with specific set of residues in the +1 and +2 position to compensate for less favorable residues in the -3 position.; PS00005:Protein kinase C phosphorylation site)	Predicted conservation scores
Brotula_barbata_hsd3b1	T157I	# Altered Effect (Pr = 0.31)
Brotula_barbata_hsd3b1	T157I	# |---->Altered Motifs (ELME000120|ELME000142|ELME000337|PS00005)
Brotula_barbata_hsd3b1	T157I	# |---->Altered Structure_and_dynamics (Pr = 0.26)-------------------------------------------------------|
Brotula_barbata_hsd3b1	T157I	# | |---->Altered Secondary_structure (Pr = 0.26) |
Brotula_barbata_hsd3b1	T157I	# | | |
Brotula_barbata_hsd3b1	T157I	# | |---->Altered Stability_and_conformational_flexibility (Pr = 0.14) |
Brotula_barbata_hsd3b1	T157I	# | | |---->Altered Conformational_flexibility (Pr = 0.14) |
Brotula_barbata_hsd3b1	T157I	# | | |
Brotula_barbata_hsd3b1	T157I	# | |---->Altered Special_structural_signatures (Pr = 0.03) |
Brotula_barbata_hsd3b1	T157I	# | |---->Altered Signal_peptide (Pr = 0.00) |
Brotula_barbata_hsd3b1	T157I	# | | |
Brotula_barbata_hsd3b1	T157I	# | |---->Altered Transmembrane_protein (Pr = 0.03) |
Brotula_barbata_hsd3b1	T157I	# | |
Brotula_barbata_hsd3b1	T157I	# |---->Altered Functional_residue (Pr = 0.31) |
Brotula_barbata_hsd3b1	T157I	# |---->Altered Macromolecular_binding (Pr = 0.31) |
Brotula_barbata_hsd3b1	T157I	# | |---->Altered Protein_binding (Pr = 0.31) |
Brotula_barbata_hsd3b1	T157I	# | |---->Altered Disordered_interface (Pr = 0.05) |
Brotula_barbata_hsd3b1	T157I	# | | |
Brotula_barbata_hsd3b1	T157I	# | |---->Altered Ordered_interface (Pr = 0.31) |
Brotula_barbata_hsd3b1	T157I	# | |---->Altered PPI_residue (Pr = 0.31 | P = 0.02) |
Brotula_barbata_hsd3b1	T157I	# | |
Brotula_barbata_hsd3b1	T157I	# |---->Altered Metal_binding (Pr = 0.05)<---------------------------------------------------------|
Brotula_barbata_hsd3b1	T157I	# |
Brotula_barbata_hsd3b1	T157I	# |---->Altered PTM_site (Pr = 0.20)
Brotula_barbata_hsd3b1	T157I	# |---->Gain of Acetylation at K159 (Pr = 0.19 | P = 0.04)
Brotula_barbata_hsd3b1	T157I	# |---->Gain of Sulfation at Y154 (Pr = 0.03 | P = 0.02)
Brotula_barbata_hsd3b1	Q171E	0.442	Gain of Manganese_binding at E170 (Pr = 0.27 | P = 4.8e-03); Gain of B-factor (Pr = 0.26 | P = 0.02); Gain of Zinc_binding at E170 (Pr = 0.26 | P = 0.03); Loss of Acetylation at K166 (Pr = 0.22 | P = 0.03); Altered DNA_binding (Pr = 0.17 | P = 0.04); Gain of Methylation at K166 (Pr = 0.16 | P = 0.01); Loss of Catalytic_site at E170 (Pr = 0.14 | P = 0.03)	Altered Motifs (ELME000147:Site phosphorylated by the Polo-like kinase.)	Predicted conservation scores
Brotula_barbata_hsd3b1	Q171E	# Altered Effect (Pr = 0.29)
Brotula_barbata_hsd3b1	Q171E	# |---->Altered Motifs (ELME000147)
Brotula_barbata_hsd3b1	Q171E	# |---->Altered Structure_and_dynamics (Pr = 0.29)-------------------------------------------------------|
Brotula_barbata_hsd3b1	Q171E	# | |---->Altered Secondary_structure (Pr = 0.24) |
Brotula_barbata_hsd3b1	Q171E	# | | |
Brotula_barbata_hsd3b1	Q171E	# | |---->Altered Stability_and_conformational_flexibility (Pr = 0.29) |
Brotula_barbata_hsd3b1	Q171E	# | | |---->Altered Conformational_flexibility (Pr = 0.29) |
Brotula_barbata_hsd3b1	Q171E	# | | |---->Gain of B-factor (Pr = 0.26 | P = 0.02) |
Brotula_barbata_hsd3b1	Q171E	# | | |
Brotula_barbata_hsd3b1	Q171E	# | |---->Altered Special_structural_signatures (Pr = 0.04) |
Brotula_barbata_hsd3b1	Q171E	# | |---->Altered Signal_peptide (Pr = 0.00) |
Brotula_barbata_hsd3b1	Q171E	# | | |
Brotula_barbata_hsd3b1	Q171E	# | |---->Altered Transmembrane_protein (Pr = 0.04) |
Brotula_barbata_hsd3b1	Q171E	# | |
Brotula_barbata_hsd3b1	Q171E	# |---->Altered Functional_residue (Pr = 0.27) |
Brotula_barbata_hsd3b1	Q171E	# |---->Loss of Catalytic_site at E170 (Pr = 0.14 | P = 0.03) |
Brotula_barbata_hsd3b1	Q171E	# |---->Altered Macromolecular_binding (Pr = 0.20) |
Brotula_barbata_hsd3b1	Q171E	# | |---->Altered DNA_binding (Pr = 0.17 | P = 0.04) |
Brotula_barbata_hsd3b1	Q171E	# | |---->Altered Protein_binding (Pr = 0.20) |
Brotula_barbata_hsd3b1	Q171E	# | |---->Altered Disordered_interface (Pr = 0.07) |
Brotula_barbata_hsd3b1	Q171E	# | | |
Brotula_barbata_hsd3b1	Q171E	# | |---->Altered Ordered_interface (Pr = 0.20) |
Brotula_barbata_hsd3b1	Q171E	# | |
Brotula_barbata_hsd3b1	Q171E	# |---->Altered Metal_binding (Pr = 0.27)<---------------------------------------------------------|
Brotula_barbata_hsd3b1	Q171E	# | |---->Gain of Manganese_binding at E170 (Pr = 0.27 | P = 4.8e-03)
Brotula_barbata_hsd3b1	Q171E	# | |---->Gain of Zinc_binding at E170 (Pr = 0.26 | P = 0.03)
Brotula_barbata_hsd3b1	Q171E	# |
Brotula_barbata_hsd3b1	Q171E	# |---->Altered PTM_site (Pr = 0.22)
Brotula_barbata_hsd3b1	Q171E	# |---->Loss of Acetylation at K166 (Pr = 0.22 | P = 0.03)
Brotula_barbata_hsd3b1	Q171E	# |---->Gain of Methylation at K166 (Pr = 0.16 | P = 0.01)
Brotula_barbata_hsd3b1	R175G	0.510	Altered PPI_residue (Pr = 0.28 | P = 0.04); Gain of Relative_solvent_accessibility (Pr = 0.26 | P = 0.03); Gain of Nickel_binding at H177 (Pr = 0.24 | P = 0.02); Gain of Sodium_binding at H177 (Pr = 0.20 | P = 0.03); Gain of Catalytic_site at E170 (Pr = 0.17 | P = 0.02); Gain of Manganese_binding at E170 (Pr = 0.14 | P = 0.04)	Altered Motifs (PS00005:Protein kinase C phosphorylation site)	Predicted conservation scores
Brotula_barbata_hsd3b1	R175G	# Altered Effect (Pr = 0.28)
Brotula_barbata_hsd3b1	R175G	# |---->Altered Motifs (PS00005)
Brotula_barbata_hsd3b1	R175G	# |---->Altered Structure_and_dynamics (Pr = 0.26)-------------------------------------------------------|
Brotula_barbata_hsd3b1	R175G	# | |---->Gain of Relative_solvent_accessibility (Pr = 0.26 | P = 0.03) |
Brotula_barbata_hsd3b1	R175G	# | |---->Altered Secondary_structure (Pr = 0.25) |
Brotula_barbata_hsd3b1	R175G	# | | |
Brotula_barbata_hsd3b1	R175G	# | |---->Altered Stability_and_conformational_flexibility (Pr = 0.25) |
Brotula_barbata_hsd3b1	R175G	# | | |---->Altered Conformational_flexibility (Pr = 0.25) |
Brotula_barbata_hsd3b1	R175G	# | | |
Brotula_barbata_hsd3b1	R175G	# | |---->Altered Special_structural_signatures (Pr = 0.05) |
Brotula_barbata_hsd3b1	R175G	# | |---->Altered Signal_peptide (Pr = 0.00) |
Brotula_barbata_hsd3b1	R175G	# | | |
Brotula_barbata_hsd3b1	R175G	# | |---->Altered Transmembrane_protein (Pr = 0.05) |
Brotula_barbata_hsd3b1	R175G	# | |
Brotula_barbata_hsd3b1	R175G	# |---->Altered Functional_residue (Pr = 0.28) |
Brotula_barbata_hsd3b1	R175G	# |---->Gain of Catalytic_site at E170 (Pr = 0.17 | P = 0.02) |
Brotula_barbata_hsd3b1	R175G	# |---->Altered Macromolecular_binding (Pr = 0.28) |
Brotula_barbata_hsd3b1	R175G	# | |---->Altered Protein_binding (Pr = 0.28) |
Brotula_barbata_hsd3b1	R175G	# | |---->Altered Disordered_interface (Pr = 0.07) |
Brotula_barbata_hsd3b1	R175G	# | | |
Brotula_barbata_hsd3b1	R175G	# | |---->Altered Ordered_interface (Pr = 0.28) |
Brotula_barbata_hsd3b1	R175G	# | |---->Altered PPI_residue (Pr = 0.28 | P = 0.04) |
Brotula_barbata_hsd3b1	R175G	# | |
Brotula_barbata_hsd3b1	R175G	# |---->Altered Metal_binding (Pr = 0.24)<---------------------------------------------------------|
Brotula_barbata_hsd3b1	R175G	# | |---->Gain of Manganese_binding at E170 (Pr = 0.14 | P = 0.04)
Brotula_barbata_hsd3b1	R175G	# | |---->Gain of Nickel_binding at H177 (Pr = 0.24 | P = 0.02)
Brotula_barbata_hsd3b1	R175G	# | |---->Gain of Sodium_binding at H177 (Pr = 0.20 | P = 0.03)
Brotula_barbata_hsd3b1	R175G	# |
Brotula_barbata_hsd3b1	R175G	# |---->Altered PTM_site (Pr = 0.14)
Brotula_barbata_hsd3b1	G178D	0.753	Gain of Sodium_binding at N183 (Pr = 0.32 | P = 1.6e-03); Gain of Zinc_binding at G178 (Pr = 0.30 | P = 0.02); Gain of Nickel_binding at H177 (Pr = 0.30 | P = 5.5e-03); Altered PPI_residue (Pr = 0.27 | P = 0.05); Gain of Relative_solvent_accessibility (Pr = 0.27 | P = 0.02); Gain of Potassium_binding at N183 (Pr = 0.22 | P = 5.9e-03); Gain of Manganese_binding at H177 (Pr = 0.12 | P = 0.05)	Altered Motifs (None)	Predicted conservation scores
Brotula_barbata_hsd3b1	G178D	# Altered Effect (Pr = 0.32)
Brotula_barbata_hsd3b1	G178D	# |---->Altered Motifs (None)
Brotula_barbata_hsd3b1	G178D	# |---->Altered Structure_and_dynamics (Pr = 0.32)-------------------------------------------------------|
Brotula_barbata_hsd3b1	G178D	# | |---->Gain of Relative_solvent_accessibility (Pr = 0.27 | P = 0.02) |
Brotula_barbata_hsd3b1	G178D	# | |---->Altered Secondary_structure (Pr = 0.26) |
Brotula_barbata_hsd3b1	G178D	# | | |
Brotula_barbata_hsd3b1	G178D	# | |---->Altered Stability_and_conformational_flexibility (Pr = 0.21) |
Brotula_barbata_hsd3b1	G178D	# | | |---->Altered Conformational_flexibility (Pr = 0.21) |
Brotula_barbata_hsd3b1	G178D	# | | |
Brotula_barbata_hsd3b1	G178D	# | |---->Altered Special_structural_signatures (Pr = 0.04) |
Brotula_barbata_hsd3b1	G178D	# | |---->Altered Signal_peptide (Pr = 0.00) |
Brotula_barbata_hsd3b1	G178D	# | | |
Brotula_barbata_hsd3b1	G178D	# | |---->Altered Transmembrane_protein (Pr = 0.04) |
Brotula_barbata_hsd3b1	G178D	# | |
Brotula_barbata_hsd3b1	G178D	# |---->Altered Functional_residue (Pr = 0.32) |
Brotula_barbata_hsd3b1	G178D	# |---->Altered Macromolecular_binding (Pr = 0.27) |
Brotula_barbata_hsd3b1	G178D	# | |---->Altered Protein_binding (Pr = 0.27) |
Brotula_barbata_hsd3b1	G178D	# | |---->Altered Disordered_interface (Pr = 0.07) |
Brotula_barbata_hsd3b1	G178D	# | | |
Brotula_barbata_hsd3b1	G178D	# | |---->Altered Ordered_interface (Pr = 0.27) |
Brotula_barbata_hsd3b1	G178D	# | |---->Altered PPI_residue (Pr = 0.27 | P = 0.05) |
Brotula_barbata_hsd3b1	G178D	# | |
Brotula_barbata_hsd3b1	G178D	# |---->Altered Metal_binding (Pr = 0.32)<---------------------------------------------------------|
Brotula_barbata_hsd3b1	G178D	# | |---->Gain of Manganese_binding at H177 (Pr = 0.12 | P = 0.05)
Brotula_barbata_hsd3b1	G178D	# | |---->Gain of Nickel_binding at H177 (Pr = 0.30 | P = 5.5e-03)
Brotula_barbata_hsd3b1	G178D	# | |---->Gain of Potassium_binding at N183 (Pr = 0.22 | P = 5.9e-03)
Brotula_barbata_hsd3b1	G178D	# | |---->Gain of Sodium_binding at N183 (Pr = 0.32 | P = 1.6e-03)
Brotula_barbata_hsd3b1	G178D	# | |---->Gain of Zinc_binding at G178 (Pr = 0.30 | P = 0.02)
Brotula_barbata_hsd3b1	G178D	# |
Brotula_barbata_hsd3b1	G178D	# |---->Altered PTM_site (Pr = 0.12)
Brotula_barbata_hsd3b1	V180R	0.394	Gain of Intrinsic_disorder (Pr = 0.30 | P = 0.04); Loss of Relative_solvent_accessibility (Pr = 0.29 | P = 0.01); Altered PPI_residue (Pr = 0.27 | P = 0.04); Loss of Loop (Pr = 0.26 | P = 0.05); Loss of Sodium_binding at N183 (Pr = 0.26 | P = 0.01); Loss of Nickel_binding at H177 (Pr = 0.20 | P = 0.03); Loss of Potassium_binding at N183 (Pr = 0.15 | P = 0.02)	Altered Motifs (None)	Predicted conservation scores
Brotula_barbata_hsd3b1	V180R	# Altered Effect (Pr = 0.30)
Brotula_barbata_hsd3b1	V180R	# |---->Altered Motifs (None)
Brotula_barbata_hsd3b1	V180R	# |---->Altered Structure_and_dynamics (Pr = 0.30)-------------------------------------------------------|
Brotula_barbata_hsd3b1	V180R	# | |---->Loss of Relative_solvent_accessibility (Pr = 0.29 | P = 0.01) |
Brotula_barbata_hsd3b1	V180R	# | |---->Altered Secondary_structure (Pr = 0.26) |
Brotula_barbata_hsd3b1	V180R	# | | |---->Loss of Loop (Pr = 0.26 | P = 0.05) |
Brotula_barbata_hsd3b1	V180R	# | | |
Brotula_barbata_hsd3b1	V180R	# | |---->Altered Stability_and_conformational_flexibility (Pr = 0.30) |
Brotula_barbata_hsd3b1	V180R	# | | |---->Altered Conformational_flexibility (Pr = 0.30) |
Brotula_barbata_hsd3b1	V180R	# | | |---->Gain of Intrinsic_disorder (Pr = 0.30 | P = 0.04) |
Brotula_barbata_hsd3b1	V180R	# | | |
Brotula_barbata_hsd3b1	V180R	# | |---->Altered Special_structural_signatures (Pr = 0.04) |
Brotula_barbata_hsd3b1	V180R	# | |---->Altered Signal_peptide (Pr = 0.00) |
Brotula_barbata_hsd3b1	V180R	# | | |
Brotula_barbata_hsd3b1	V180R	# | |---->Altered Transmembrane_protein (Pr = 0.04) |
Brotula_barbata_hsd3b1	V180R	# | |
Brotula_barbata_hsd3b1	V180R	# |---->Altered Functional_residue (Pr = 0.27) |
Brotula_barbata_hsd3b1	V180R	# |---->Altered Macromolecular_binding (Pr = 0.27) |
Brotula_barbata_hsd3b1	V180R	# | |---->Altered Protein_binding (Pr = 0.27) |
Brotula_barbata_hsd3b1	V180R	# | |---->Altered Disordered_interface (Pr = 0.11) |
Brotula_barbata_hsd3b1	V180R	# | | |
Brotula_barbata_hsd3b1	V180R	# | |---->Altered Ordered_interface (Pr = 0.27) |
Brotula_barbata_hsd3b1	V180R	# | |---->Altered PPI_residue (Pr = 0.27 | P = 0.04) |
Brotula_barbata_hsd3b1	V180R	# | |
Brotula_barbata_hsd3b1	V180R	# |---->Altered Metal_binding (Pr = 0.26)<---------------------------------------------------------|
Brotula_barbata_hsd3b1	V180R	# | |---->Loss of Nickel_binding at H177 (Pr = 0.20 | P = 0.03)
Brotula_barbata_hsd3b1	V180R	# | |---->Loss of Potassium_binding at N183 (Pr = 0.15 | P = 0.02)
Brotula_barbata_hsd3b1	V180R	# | |---->Loss of Sodium_binding at N183 (Pr = 0.26 | P = 0.01)
Brotula_barbata_hsd3b1	V180R	# |
Brotula_barbata_hsd3b1	V180R	# |---->Altered PTM_site (Pr = 0.14)
Brotula_barbata_hsd3b1	D210N	0.486	Altered Cytoplasmic_loop (Pr = 0.26 | P = 1.2e-03); Loss of Sodium_binding at N215 (Pr = 0.23 | P = 0.02); Altered DNA_binding (Pr = 0.22 | P = 0.02); Gain of Potassium_binding at N215 (Pr = 0.16 | P = 0.02)	Altered Motifs (ELME000231:An RxxL-based motif that binds to the Cdh1 and Cdc20 components of APC/C thereby targeting the protein for destruction in a cell cycle dependent manner; ELME000313:The WH2 motif is of variable length (16-19 amino acids) binding to the hydrophobic cleft formed by actin's subdomains 1 and 3. At the N-terminus it forms an alpha-helix followed by a flexible loop stabilised upon actin binding.)	Predicted conservation scores
Brotula_barbata_hsd3b1	D210N	# Altered Effect (Pr = 0.26)
Brotula_barbata_hsd3b1	D210N	# |---->Altered Motifs (ELME000231|ELME000313)
Brotula_barbata_hsd3b1	D210N	# |---->Altered Structure_and_dynamics (Pr = 0.26)-------------------------------------------------------|
Brotula_barbata_hsd3b1	D210N	# | |---->Altered Secondary_structure (Pr = 0.26) |
Brotula_barbata_hsd3b1	D210N	# | | |
Brotula_barbata_hsd3b1	D210N	# | |---->Altered Stability_and_conformational_flexibility (Pr = 0.18) |
Brotula_barbata_hsd3b1	D210N	# | | |---->Altered Conformational_flexibility (Pr = 0.18) |
Brotula_barbata_hsd3b1	D210N	# | | |
Brotula_barbata_hsd3b1	D210N	# | |---->Altered Special_structural_signatures (Pr = 0.26) |
Brotula_barbata_hsd3b1	D210N	# | |---->Altered Signal_peptide (Pr = 0.00) |
Brotula_barbata_hsd3b1	D210N	# | | |
Brotula_barbata_hsd3b1	D210N	# | |---->Altered Transmembrane_protein (Pr = 0.26) |
Brotula_barbata_hsd3b1	D210N	# | |---->Altered Non-cytoplasmic_loop (Pr = 0.26 | P = 1.2e-03) |
Brotula_barbata_hsd3b1	D210N	# | |
Brotula_barbata_hsd3b1	D210N	# |---->Altered Functional_residue (Pr = 0.26) |
Brotula_barbata_hsd3b1	D210N	# |---->Altered Macromolecular_binding (Pr = 0.26) |
Brotula_barbata_hsd3b1	D210N	# | |---->Altered DNA_binding (Pr = 0.22 | P = 0.02) |
Brotula_barbata_hsd3b1	D210N	# | |---->Altered Protein_binding (Pr = 0.26) |
Brotula_barbata_hsd3b1	D210N	# | |---->Altered Disordered_interface (Pr = 0.07) |
Brotula_barbata_hsd3b1	D210N	# | | |
Brotula_barbata_hsd3b1	D210N	# | |---->Altered Ordered_interface (Pr = 0.26) |
Brotula_barbata_hsd3b1	D210N	# | |
Brotula_barbata_hsd3b1	D210N	# |---->Altered Metal_binding (Pr = 0.23)<---------------------------------------------------------|
Brotula_barbata_hsd3b1	D210N	# | |---->Gain of Potassium_binding at N215 (Pr = 0.16 | P = 0.02)
Brotula_barbata_hsd3b1	D210N	# | |---->Loss of Sodium_binding at N215 (Pr = 0.23 | P = 0.02)
Brotula_barbata_hsd3b1	D210N	# |
Brotula_barbata_hsd3b1	D210N	# |---->Altered PTM_site (Pr = 0.09)
Brotula_barbata_hsd3b1	L220I	0.309	Gain of Sodium_binding at V218 (Pr = 0.28 | P = 5.3e-03); Altered DNA_binding (Pr = 0.24 | P = 8.0e-03); Altered Cytoplasmic_loop (Pr = 0.23 | P = 2.5e-03); Loss of Potassium_binding at D217 (Pr = 0.21 | P = 6.0e-03)	Altered Motifs (ELME000062:Secondary preference for PKA-type AGC kinase phosphorylation.; ELME000064:CK2 phosphorylation site; ELME000146:Subtilisin/kexin isozyme-1 (SKI1) cleavage site ([RK]-X-[hydrophobic]-[LTKF]-|-X); ELME000313:The WH2 motif is of variable length (16-19 amino acids) binding to the hydrophobic cleft formed by actin's subdomains 1 and 3. At the N-terminus it forms an alpha-helix followed by a flexible loop stabilised upon actin binding.; ELME000335:Inverted version of LIG_SUMO_SBM_1 that mediates binding to SUMO proteins non-covalently.; ELME000336:NEK2 phosphorylation motif with preferred Phe - Leu or Met in the -3 position to compensate for less favorable residues in the +1 and +2 position.)	Predicted conservation scores
Brotula_barbata_hsd3b1	L220I	# Altered Effect (Pr = 0.28)
Brotula_barbata_hsd3b1	L220I	# |---->Altered Motifs (ELME000062|ELME000064|ELME000146|ELME000313|ELME000335|ELME000336)
Brotula_barbata_hsd3b1	L220I	# |---->Altered Structure_and_dynamics (Pr = 0.28)-------------------------------------------------------|
Brotula_barbata_hsd3b1	L220I	# | |---->Altered Secondary_structure (Pr = 0.25) |
Brotula_barbata_hsd3b1	L220I	# | | |
Brotula_barbata_hsd3b1	L220I	# | |---->Altered Stability_and_conformational_flexibility (Pr = 0.14) |
Brotula_barbata_hsd3b1	L220I	# | | |---->Altered Conformational_flexibility (Pr = 0.14) |
Brotula_barbata_hsd3b1	L220I	# | | |
Brotula_barbata_hsd3b1	L220I	# | |---->Altered Special_structural_signatures (Pr = 0.23) |
Brotula_barbata_hsd3b1	L220I	# | |---->Altered Signal_peptide (Pr = 0.00) |
Brotula_barbata_hsd3b1	L220I	# | | |
Brotula_barbata_hsd3b1	L220I	# | |---->Altered Transmembrane_protein (Pr = 0.23) |
Brotula_barbata_hsd3b1	L220I	# | |---->Altered Non-cytoplasmic_loop (Pr = 0.23 | P = 2.5e-03) |
Brotula_barbata_hsd3b1	L220I	# | |
Brotula_barbata_hsd3b1	L220I	# |---->Altered Functional_residue (Pr = 0.28) |
Brotula_barbata_hsd3b1	L220I	# |---->Altered Macromolecular_binding (Pr = 0.24) |
Brotula_barbata_hsd3b1	L220I	# | |---->Altered DNA_binding (Pr = 0.24 | P = 8.0e-03) |
Brotula_barbata_hsd3b1	L220I	# | |---->Altered Protein_binding (Pr = 0.21) |
Brotula_barbata_hsd3b1	L220I	# | |---->Altered Disordered_interface (Pr = 0.08) |
Brotula_barbata_hsd3b1	L220I	# | | |
Brotula_barbata_hsd3b1	L220I	# | |---->Altered Ordered_interface (Pr = 0.21) |
Brotula_barbata_hsd3b1	L220I	# | |
Brotula_barbata_hsd3b1	L220I	# |---->Altered Metal_binding (Pr = 0.28)<---------------------------------------------------------|
Brotula_barbata_hsd3b1	L220I	# | |---->Loss of Potassium_binding at D217 (Pr = 0.21 | P = 6.0e-03)
Brotula_barbata_hsd3b1	L220I	# | |---->Gain of Sodium_binding at V218 (Pr = 0.28 | P = 5.3e-03)
Brotula_barbata_hsd3b1	L220I	# |
Brotula_barbata_hsd3b1	L220I	# |---->Altered PTM_site (Pr = 0.11)
Brotula_barbata_hsd3b1	L224A	0.446	Altered Cytoplasmic_loop (Pr = 0.22 | P = 3.2e-03); Altered Stability (Pr = 0.10 | P = 0.04)	Altered Motifs (ELME000062:Secondary preference for PKA-type AGC kinase phosphorylation.; ELME000064:CK2 phosphorylation site; ELME000085:Glycosaminoglycan attachment site; ELME000241:The PxAxVxP peptide binds to the substrate-binding domain (SBD) of the Siah family members; ELME000336:NEK2 phosphorylation motif with preferred Phe - Leu or Met in the -3 position to compensate for less favorable residues in the +1 and +2 position.; PS00006:Casein kinase II phosphorylation site)	Predicted conservation scores
Brotula_barbata_hsd3b1	L224A	# Altered Effect (Pr = 0.25)
Brotula_barbata_hsd3b1	L224A	# |---->Altered Motifs (ELME000062|ELME000064|ELME000085|ELME000241|ELME000336|PS00006)
Brotula_barbata_hsd3b1	L224A	# |---->Altered Structure_and_dynamics (Pr = 0.25)-------------------------------------------------------|
Brotula_barbata_hsd3b1	L224A	# | |---->Altered Secondary_structure (Pr = 0.25) |
Brotula_barbata_hsd3b1	L224A	# | | |
Brotula_barbata_hsd3b1	L224A	# | |---->Altered Stability_and_conformational_flexibility (Pr = 0.17) |
Brotula_barbata_hsd3b1	L224A	# | | |---->Altered Stability (Pr = 0.10 | P = 0.04) |
Brotula_barbata_hsd3b1	L224A	# | | |---->Altered Conformational_flexibility (Pr = 0.17) |
Brotula_barbata_hsd3b1	L224A	# | | |
Brotula_barbata_hsd3b1	L224A	# | |---->Altered Special_structural_signatures (Pr = 0.22) |
Brotula_barbata_hsd3b1	L224A	# | |---->Altered Signal_peptide (Pr = 0.00) |
Brotula_barbata_hsd3b1	L224A	# | | |
Brotula_barbata_hsd3b1	L224A	# | |---->Altered Transmembrane_protein (Pr = 0.22) |
Brotula_barbata_hsd3b1	L224A	# | |---->Altered Non-cytoplasmic_loop (Pr = 0.22 | P = 3.2e-03) |
Brotula_barbata_hsd3b1	L224A	# | |
Brotula_barbata_hsd3b1	L224A	# |---->Altered Functional_residue (Pr = 0.23) |
Brotula_barbata_hsd3b1	L224A	# |---->Altered Macromolecular_binding (Pr = 0.23) |
Brotula_barbata_hsd3b1	L224A	# | |---->Altered Protein_binding (Pr = 0.23) |
Brotula_barbata_hsd3b1	L224A	# | |---->Altered Disordered_interface (Pr = 0.07) |
Brotula_barbata_hsd3b1	L224A	# | | |
Brotula_barbata_hsd3b1	L224A	# | |---->Altered Ordered_interface (Pr = 0.23) |
Brotula_barbata_hsd3b1	L224A	# | |
Brotula_barbata_hsd3b1	L224A	# |---->Altered Metal_binding (Pr = 0.10)<---------------------------------------------------------|
Brotula_barbata_hsd3b1	L224A	# |
Brotula_barbata_hsd3b1	L224A	# |---->Altered PTM_site (Pr = 0.16)
Brotula_barbata_hsd3b1	K253T	0.433	Loss of Acetylation at K253 (Pr = 0.31 | P = 3.7e-03); Loss of Helix (Pr = 0.28 | P = 0.03); Loss of ADP-ribosylation at R254 (Pr = 0.21 | P = 0.03); Loss of Pyrrolidone_carboxylic_acid at Q252 (Pr = 0.06 | P = 0.03)	Altered Motifs (ELME000100:NEC1/NEC2 cleavage site (Lys-Arg-|-Xaa); ELME000103:Proprotein convertase 7 (PC7 - PCSK7) cleavage site (Arg-Xaa-Xaa-Xaa-[Arg/Lys]-Arg-|-Xaa); ELME000108:Yeast kexin 2 cleavage site (Lys-Arg-|-Xaa or Arg-Arg-|-Xaa))	Predicted conservation scores
Brotula_barbata_hsd3b1	K253T	# Altered Effect (Pr = 0.31)
Brotula_barbata_hsd3b1	K253T	# |---->Altered Motifs (ELME000100|ELME000103|ELME000108)
Brotula_barbata_hsd3b1	K253T	# |---->Altered Structure_and_dynamics (Pr = 0.28)-------------------------------------------------------|
Brotula_barbata_hsd3b1	K253T	# | |---->Altered Secondary_structure (Pr = 0.28) |
Brotula_barbata_hsd3b1	K253T	# | | |---->Loss of Helix (Pr = 0.28 | P = 0.03) |
Brotula_barbata_hsd3b1	K253T	# | | |
Brotula_barbata_hsd3b1	K253T	# | |---->Altered Stability_and_conformational_flexibility (Pr = 0.27) |
Brotula_barbata_hsd3b1	K253T	# | | |---->Altered Conformational_flexibility (Pr = 0.27) |
Brotula_barbata_hsd3b1	K253T	# | | |
Brotula_barbata_hsd3b1	K253T	# | |---->Altered Special_structural_signatures (Pr = 0.05) |
Brotula_barbata_hsd3b1	K253T	# | |---->Altered Signal_peptide (Pr = 0.00) |
Brotula_barbata_hsd3b1	K253T	# | | |
Brotula_barbata_hsd3b1	K253T	# | |---->Altered Transmembrane_protein (Pr = 0.05) |
Brotula_barbata_hsd3b1	K253T	# | |
Brotula_barbata_hsd3b1	K253T	# |---->Altered Functional_residue (Pr = 0.31) |
Brotula_barbata_hsd3b1	K253T	# |---->Altered Macromolecular_binding (Pr = 0.20) |
Brotula_barbata_hsd3b1	K253T	# | |---->Altered Protein_binding (Pr = 0.20) |
Brotula_barbata_hsd3b1	K253T	# | |---->Altered Disordered_interface (Pr = 0.10) |
Brotula_barbata_hsd3b1	K253T	# | | |
Brotula_barbata_hsd3b1	K253T	# | |---->Altered Ordered_interface (Pr = 0.20) |
Brotula_barbata_hsd3b1	K253T	# | |
Brotula_barbata_hsd3b1	K253T	# |---->Altered Metal_binding (Pr = 0.16)<---------------------------------------------------------|
Brotula_barbata_hsd3b1	K253T	# |
Brotula_barbata_hsd3b1	K253T	# |---->Altered PTM_site (Pr = 0.31)
Brotula_barbata_hsd3b1	K253T	# |---->Loss of Acetylation at K253 (Pr = 0.31 | P = 3.7e-03)
Brotula_barbata_hsd3b1	K253T	# |---->Loss of ADP-ribosylation at R254 (Pr = 0.21 | P = 0.03)
Brotula_barbata_hsd3b1	K253T	# |---->Loss of Pyrrolidone_carboxylic_acid at Q252 (Pr = 0.06 | P = 0.03)
Brotula_barbata_hsd3b1	V271M	0.374	Loss of Sodium_binding at D267 (Pr = 0.22 | P = 0.03); Gain of Manganese_binding at D266 (Pr = 0.20 | P = 0.02); Altered Cytoplasmic_loop (Pr = 0.19 | P = 5.9e-03)	Altered Motifs (ELME000052:Phosphothreonine motif binding a subset of FHA domains that show a preference for a large aliphatic amino acid at the pT+3 position.; ELME000053:GSK3 phosphorylation recognition site; ELME000063:CK1 phosphorylation site; ELME000159:Proline-Directed Kinase (e.g. MAPK) phosphorylation site in higher eukaryotes.)	Predicted conservation scores
Brotula_barbata_hsd3b1	V271M	# Altered Effect (Pr = 0.27)
Brotula_barbata_hsd3b1	V271M	# |---->Altered Motifs (ELME000052|ELME000053|ELME000063|ELME000159)
Brotula_barbata_hsd3b1	V271M	# |---->Altered Structure_and_dynamics (Pr = 0.24)-------------------------------------------------------|
Brotula_barbata_hsd3b1	V271M	# | |---->Altered Secondary_structure (Pr = 0.24) |
Brotula_barbata_hsd3b1	V271M	# | | |
Brotula_barbata_hsd3b1	V271M	# | |---->Altered Stability_and_conformational_flexibility (Pr = 0.24) |
Brotula_barbata_hsd3b1	V271M	# | | |---->Altered Conformational_flexibility (Pr = 0.24) |
Brotula_barbata_hsd3b1	V271M	# | | |
Brotula_barbata_hsd3b1	V271M	# | |---->Altered Special_structural_signatures (Pr = 0.19) |
Brotula_barbata_hsd3b1	V271M	# | |---->Altered Signal_peptide (Pr = 0.00) |
Brotula_barbata_hsd3b1	V271M	# | | |
Brotula_barbata_hsd3b1	V271M	# | |---->Altered Transmembrane_protein (Pr = 0.19) |
Brotula_barbata_hsd3b1	V271M	# | |---->Altered Non-cytoplasmic_loop (Pr = 0.19 | P = 5.9e-03) |
Brotula_barbata_hsd3b1	V271M	# | |
Brotula_barbata_hsd3b1	V271M	# |---->Altered Functional_residue (Pr = 0.27) |
Brotula_barbata_hsd3b1	V271M	# |---->Altered Macromolecular_binding (Pr = 0.27) |
Brotula_barbata_hsd3b1	V271M	# | |---->Altered Protein_binding (Pr = 0.27) |
Brotula_barbata_hsd3b1	V271M	# | |---->Altered Disordered_interface (Pr = 0.08) |
Brotula_barbata_hsd3b1	V271M	# | | |
Brotula_barbata_hsd3b1	V271M	# | |---->Altered Ordered_interface (Pr = 0.27) |
Brotula_barbata_hsd3b1	V271M	# | |
Brotula_barbata_hsd3b1	V271M	# |---->Altered Metal_binding (Pr = 0.22)<---------------------------------------------------------|
Brotula_barbata_hsd3b1	V271M	# | |---->Gain of Manganese_binding at D266 (Pr = 0.20 | P = 0.02)
Brotula_barbata_hsd3b1	V271M	# | |---->Loss of Sodium_binding at D267 (Pr = 0.22 | P = 0.03)
Brotula_barbata_hsd3b1	V271M	# |
Brotula_barbata_hsd3b1	V271M	# |---->Altered PTM_site (Pr = 0.08)
Brotula_barbata_hsd3b1	A282S	0.260	Altered Cytoplasmic_loop (Pr = 0.14 | P = 0.02); Loss of Copper_binding at N277 (Pr = 0.04 | P = 0.04)	Altered Motifs (ELME000136:The Class IV WW domain interaction motif is recognised primarily by the Pin1 phosphorylation-dependent prolyl isomerase.; ELME000155:This is the motif recognized by those SH3 domains with a non-canonical class I recognition specificity; ELME000159:Proline-Directed Kinase (e.g. MAPK) phosphorylation site in higher eukaryotes.)	Predicted conservation scores
Brotula_barbata_hsd3b1	A282S	# Altered Effect (Pr = 0.25)
Brotula_barbata_hsd3b1	A282S	# |---->Altered Motifs (ELME000136|ELME000155|ELME000159)
Brotula_barbata_hsd3b1	A282S	# |---->Altered Structure_and_dynamics (Pr = 0.25)-------------------------------------------------------|
Brotula_barbata_hsd3b1	A282S	# | |---->Altered Secondary_structure (Pr = 0.25) |
Brotula_barbata_hsd3b1	A282S	# | | |
Brotula_barbata_hsd3b1	A282S	# | |---->Altered Stability_and_conformational_flexibility (Pr = 0.12) |
Brotula_barbata_hsd3b1	A282S	# | | |---->Altered Conformational_flexibility (Pr = 0.12) |
Brotula_barbata_hsd3b1	A282S	# | | |
Brotula_barbata_hsd3b1	A282S	# | |---->Altered Special_structural_signatures (Pr = 0.14) |
Brotula_barbata_hsd3b1	A282S	# | |---->Altered Signal_peptide (Pr = 0.00) |
Brotula_barbata_hsd3b1	A282S	# | | |
Brotula_barbata_hsd3b1	A282S	# | |---->Altered Transmembrane_protein (Pr = 0.14) |
Brotula_barbata_hsd3b1	A282S	# | |---->Altered Non-cytoplasmic_loop (Pr = 0.14 | P = 0.02) |
Brotula_barbata_hsd3b1	A282S	# | |
Brotula_barbata_hsd3b1	A282S	# |---->Altered Functional_residue (Pr = 0.09) |
Brotula_barbata_hsd3b1	A282S	# |---->Altered Macromolecular_binding (Pr = 0.09) |
Brotula_barbata_hsd3b1	A282S	# | |---->Altered Protein_binding (Pr = 0.09) |
Brotula_barbata_hsd3b1	A282S	# | |---->Altered Disordered_interface (Pr = 0.02) |
Brotula_barbata_hsd3b1	A282S	# | | |
Brotula_barbata_hsd3b1	A282S	# | |---->Altered Ordered_interface (Pr = 0.09) |
Brotula_barbata_hsd3b1	A282S	# | |
Brotula_barbata_hsd3b1	A282S	# |---->Altered Metal_binding (Pr = 0.05)<---------------------------------------------------------|
Brotula_barbata_hsd3b1	A282S	# | |---->Loss of Copper_binding at N277 (Pr = 0.04 | P = 0.04)
Brotula_barbata_hsd3b1	A282S	# |
Brotula_barbata_hsd3b1	A282S	# |---->Altered PTM_site (Pr = 0.04)
Brotula_barbata_hsd3b1	L292M	0.191	Gain of Strand (Pr = 0.26 | P = 0.05)	Altered Motifs (ELME000052:Phosphothreonine motif binding a subset of FHA domains that show a preference for a large aliphatic amino acid at the pT+3 position.; ELME000053:GSK3 phosphorylation recognition site; PS00029:Leucine zipper pattern)	Predicted conservation scores
Brotula_barbata_hsd3b1	L292M	# Altered Effect (Pr = 0.26)
Brotula_barbata_hsd3b1	L292M	# |---->Altered Motifs (ELME000052|ELME000053|PS00029)
Brotula_barbata_hsd3b1	L292M	# |---->Altered Structure_and_dynamics (Pr = 0.26)-------------------------------------------------------|
Brotula_barbata_hsd3b1	L292M	# | |---->Altered Secondary_structure (Pr = 0.26) |
Brotula_barbata_hsd3b1	L292M	# | | |---->Gain of Strand (Pr = 0.26 | P = 0.05) |
Brotula_barbata_hsd3b1	L292M	# | | |
Brotula_barbata_hsd3b1	L292M	# | |---->Altered Stability_and_conformational_flexibility (Pr = 0.15) |
Brotula_barbata_hsd3b1	L292M	# | | |---->Altered Conformational_flexibility (Pr = 0.15) |
Brotula_barbata_hsd3b1	L292M	# | | |
Brotula_barbata_hsd3b1	L292M	# | |---->Altered Special_structural_signatures (Pr = 0.09) |
Brotula_barbata_hsd3b1	L292M	# | |---->Altered Signal_peptide (Pr = 0.00) |
Brotula_barbata_hsd3b1	L292M	# | | |
Brotula_barbata_hsd3b1	L292M	# | |---->Altered Transmembrane_protein (Pr = 0.09) |
Brotula_barbata_hsd3b1	L292M	# | |
Brotula_barbata_hsd3b1	L292M	# |---->Altered Functional_residue (Pr = 0.08) |
Brotula_barbata_hsd3b1	L292M	# |---->Altered Macromolecular_binding (Pr = 0.05) |
Brotula_barbata_hsd3b1	L292M	# | |---->Altered Protein_binding (Pr = 0.05) |
Brotula_barbata_hsd3b1	L292M	# | |---->Altered Disordered_interface (Pr = 0.03) |
Brotula_barbata_hsd3b1	L292M	# | | |
Brotula_barbata_hsd3b1	L292M	# | |---->Altered Ordered_interface (Pr = 0.05) |
Brotula_barbata_hsd3b1	L292M	# | |
Brotula_barbata_hsd3b1	L292M	# |---->Altered Metal_binding (Pr = 0.03)<---------------------------------------------------------|
Brotula_barbata_hsd3b1	L292M	# |
Brotula_barbata_hsd3b1	L292M	# |---->Altered PTM_site (Pr = 0.08)
Brotula_barbata_hsd3b1	M294A	0.738	Altered Cytoplasmic_loop (Pr = 0.12 | P = 0.03)	Altered Motifs (ELME000052:Phosphothreonine motif binding a subset of FHA domains that show a preference for a large aliphatic amino acid at the pT+3 position.; ELME000053:GSK3 phosphorylation recognition site; PS00029:Leucine zipper pattern)	Predicted conservation scores
Brotula_barbata_hsd3b1	M294A	# Altered Effect (Pr = 0.26)
Brotula_barbata_hsd3b1	M294A	# |---->Altered Motifs (ELME000052|ELME000053|PS00029)
Brotula_barbata_hsd3b1	M294A	# |---->Altered Structure_and_dynamics (Pr = 0.26)-------------------------------------------------------|
Brotula_barbata_hsd3b1	M294A	# | |---->Altered Secondary_structure (Pr = 0.26) |
Brotula_barbata_hsd3b1	M294A	# | | |
Brotula_barbata_hsd3b1	M294A	# | |---->Altered Stability_and_conformational_flexibility (Pr = 0.13) |
Brotula_barbata_hsd3b1	M294A	# | | |---->Altered Conformational_flexibility (Pr = 0.13) |
Brotula_barbata_hsd3b1	M294A	# | | |
Brotula_barbata_hsd3b1	M294A	# | |---->Altered Special_structural_signatures (Pr = 0.12) |
Brotula_barbata_hsd3b1	M294A	# | |---->Altered Signal_peptide (Pr = 0.00) |
Brotula_barbata_hsd3b1	M294A	# | | |
Brotula_barbata_hsd3b1	M294A	# | |---->Altered Transmembrane_protein (Pr = 0.12) |
Brotula_barbata_hsd3b1	M294A	# | |---->Altered Non-cytoplasmic_loop (Pr = 0.12 | P = 0.03) |
Brotula_barbata_hsd3b1	M294A	# | |
Brotula_barbata_hsd3b1	M294A	# |---->Altered Functional_residue (Pr = 0.08) |
Brotula_barbata_hsd3b1	M294A	# |---->Altered Macromolecular_binding (Pr = 0.05) |
Brotula_barbata_hsd3b1	M294A	# | |---->Altered Protein_binding (Pr = 0.05) |
Brotula_barbata_hsd3b1	M294A	# | |---->Altered Disordered_interface (Pr = 0.03) |
Brotula_barbata_hsd3b1	M294A	# | | |
Brotula_barbata_hsd3b1	M294A	# | |---->Altered Ordered_interface (Pr = 0.05) |
Brotula_barbata_hsd3b1	M294A	# | |
Brotula_barbata_hsd3b1	M294A	# |---->Altered Metal_binding (Pr = 0.03)<---------------------------------------------------------|
Brotula_barbata_hsd3b1	M294A	# |
Brotula_barbata_hsd3b1	M294A	# |---->Altered PTM_site (Pr = 0.08)
Brotula_barbata_hsd3b1	S297Q	0.528	Loss of Strand (Pr = 0.27 | P = 0.02)	Altered Motifs (ELME000045:The nuclear receptor box motif (LXXLL) confers binding to nuclear receptors.; ELME000052:Phosphothreonine motif binding a subset of FHA domains that show a preference for a large aliphatic amino acid at the pT+3 position.; ELME000053:GSK3 phosphorylation recognition site; ELME000149:Sorting and internalisation signal found in the cytoplasmic juxta-membrane region of type I transmembrane proteins. Targets them from the Trans Golgi Network to the lysosomal-endosomal-melanosomal compartments. Interacts with adaptor protein (AP) complexes; ELME000193:Some proteins re-exported from the nucleus contain a Leucine-rich nuclear export signal (NES) binding to the CRM1 exportin protein.; ELME000335:Inverted version of LIG_SUMO_SBM_1 that mediates binding to SUMO proteins non-covalently.; PS00029:Leucine zipper pattern)	Predicted conservation scores
Brotula_barbata_hsd3b1	S297Q	# Altered Effect (Pr = 0.27)
Brotula_barbata_hsd3b1	S297Q	# |---->Altered Motifs (ELME000045|ELME000052|ELME000053|ELME000149|ELME000193|ELME000335|PS00029)
Brotula_barbata_hsd3b1	S297Q	# |---->Altered Structure_and_dynamics (Pr = 0.27)-------------------------------------------------------|
Brotula_barbata_hsd3b1	S297Q	# | |---->Altered Secondary_structure (Pr = 0.27) |
Brotula_barbata_hsd3b1	S297Q	# | | |---->Loss of Strand (Pr = 0.27 | P = 0.02) |
Brotula_barbata_hsd3b1	S297Q	# | | |
Brotula_barbata_hsd3b1	S297Q	# | |---->Altered Stability_and_conformational_flexibility (Pr = 0.12) |
Brotula_barbata_hsd3b1	S297Q	# | | |---->Altered Conformational_flexibility (Pr = 0.12) |
Brotula_barbata_hsd3b1	S297Q	# | | |
Brotula_barbata_hsd3b1	S297Q	# | |---->Altered Special_structural_signatures (Pr = 0.09) |
Brotula_barbata_hsd3b1	S297Q	# | |---->Altered Signal_peptide (Pr = 0.00) |
Brotula_barbata_hsd3b1	S297Q	# | | |
Brotula_barbata_hsd3b1	S297Q	# | |---->Altered Transmembrane_protein (Pr = 0.09) |
Brotula_barbata_hsd3b1	S297Q	# | |
Brotula_barbata_hsd3b1	S297Q	# |---->Altered Functional_residue (Pr = 0.11) |
Brotula_barbata_hsd3b1	S297Q	# |---->Altered Macromolecular_binding (Pr = 0.11) |
Brotula_barbata_hsd3b1	S297Q	# | |---->Altered Protein_binding (Pr = 0.11) |
Brotula_barbata_hsd3b1	S297Q	# | |---->Altered Disordered_interface (Pr = 0.03) |
Brotula_barbata_hsd3b1	S297Q	# | | |
Brotula_barbata_hsd3b1	S297Q	# | |---->Altered Ordered_interface (Pr = 0.11) |
Brotula_barbata_hsd3b1	S297Q	# | |
Brotula_barbata_hsd3b1	S297Q	# |---->Altered Metal_binding (Pr = 0.03)<---------------------------------------------------------|
Brotula_barbata_hsd3b1	S297Q	# |
Brotula_barbata_hsd3b1	S297Q	# |---->Altered PTM_site (Pr = 0.01)
Brotula_barbata_hsd3b1	R314L	0.602		Altered Motifs (None)	Predicted conservation scores
Brotula_barbata_hsd3b1	R314L	# Altered Effect (Pr = 0.25)
Brotula_barbata_hsd3b1	R314L	# |---->Altered Motifs (None)
Brotula_barbata_hsd3b1	R314L	# |---->Altered Structure_and_dynamics (Pr = 0.25)-------------------------------------------------------|
Brotula_barbata_hsd3b1	R314L	# | |---->Altered Secondary_structure (Pr = 0.25) |
Brotula_barbata_hsd3b1	R314L	# | | |
Brotula_barbata_hsd3b1	R314L	# | |---->Altered Stability_and_conformational_flexibility (Pr = 0.09) |
Brotula_barbata_hsd3b1	R314L	# | | |---->Altered Conformational_flexibility (Pr = 0.09) |
Brotula_barbata_hsd3b1	R314L	# | | |
Brotula_barbata_hsd3b1	R314L	# | |---->Altered Special_structural_signatures (Pr = 0.05) |
Brotula_barbata_hsd3b1	R314L	# | |---->Altered Signal_peptide (Pr = 0.00) |
Brotula_barbata_hsd3b1	R314L	# | | |
Brotula_barbata_hsd3b1	R314L	# | |---->Altered Transmembrane_protein (Pr = 0.05) |
Brotula_barbata_hsd3b1	R314L	# | |
Brotula_barbata_hsd3b1	R314L	# |---->Altered Functional_residue (Pr = 0.15) |
Brotula_barbata_hsd3b1	R314L	# |---->Altered Macromolecular_binding (Pr = 0.08) |
Brotula_barbata_hsd3b1	R314L	# | |---->Altered Protein_binding (Pr = 0.08) |
Brotula_barbata_hsd3b1	R314L	# | |---->Altered Disordered_interface (Pr = 0.05) |
Brotula_barbata_hsd3b1	R314L	# | | |
Brotula_barbata_hsd3b1	R314L	# | |---->Altered Ordered_interface (Pr = 0.08) |
Brotula_barbata_hsd3b1	R314L	# | |
Brotula_barbata_hsd3b1	R314L	# |---->Altered Metal_binding (Pr = 0.01)<---------------------------------------------------------|
Brotula_barbata_hsd3b1	R314L	# |
Brotula_barbata_hsd3b1	R314L	# |---->Altered PTM_site (Pr = 0.15)
Brotula_barbata_hsd3b1	L323F	0.601	Altered Cytoplasmic_loop (Pr = 0.12 | P = 0.03)	Altered Motifs (ELME000328:Fxxx[WF] motifs are present in Pex19 and S. cerevisiae Pex5 cytosolic receptors that bind to peroxisomal membrane docking member - Pex14)	Predicted conservation scores
Brotula_barbata_hsd3b1	L323F	# Altered Effect (Pr = 0.22)
Brotula_barbata_hsd3b1	L323F	# |---->Altered Motifs (ELME000328)
Brotula_barbata_hsd3b1	L323F	# |---->Altered Structure_and_dynamics (Pr = 0.22)-------------------------------------------------------|
Brotula_barbata_hsd3b1	L323F	# | |---->Altered Secondary_structure (Pr = 0.22) |
Brotula_barbata_hsd3b1	L323F	# | | |
Brotula_barbata_hsd3b1	L323F	# | |---->Altered Stability_and_conformational_flexibility (Pr = 0.15) |
Brotula_barbata_hsd3b1	L323F	# | | |---->Altered Conformational_flexibility (Pr = 0.15) |
Brotula_barbata_hsd3b1	L323F	# | | |
Brotula_barbata_hsd3b1	L323F	# | |---->Altered Special_structural_signatures (Pr = 0.12) |
Brotula_barbata_hsd3b1	L323F	# | |---->Altered Signal_peptide (Pr = 0.00) |
Brotula_barbata_hsd3b1	L323F	# | | |
Brotula_barbata_hsd3b1	L323F	# | |---->Altered Transmembrane_protein (Pr = 0.12) |
Brotula_barbata_hsd3b1	L323F	# | |---->Altered Non-cytoplasmic_loop (Pr = 0.12 | P = 0.03) |
Brotula_barbata_hsd3b1	L323F	# | |
Brotula_barbata_hsd3b1	L323F	# |---->Altered Functional_residue (Pr = 0.16) |
Brotula_barbata_hsd3b1	L323F	# |---->Altered Macromolecular_binding (Pr = 0.16) |
Brotula_barbata_hsd3b1	L323F	# | |---->Altered Protein_binding (Pr = 0.16) |
Brotula_barbata_hsd3b1	L323F	# | |---->Altered Disordered_interface (Pr = 0.05) |
Brotula_barbata_hsd3b1	L323F	# | | |
Brotula_barbata_hsd3b1	L323F	# | |---->Altered Ordered_interface (Pr = 0.16) |
Brotula_barbata_hsd3b1	L323F	# | |
Brotula_barbata_hsd3b1	L323F	# |---->Altered Metal_binding (Pr = 0.03)<---------------------------------------------------------|
Brotula_barbata_hsd3b1	L323F	# |
Brotula_barbata_hsd3b1	L323F	# |---->Altered PTM_site (Pr = 0.13)
Brotula_barbata_hsd3b1	N324S	0.498	Gain of Strand (Pr = 0.27 | P = 0.03); Altered Cytoplasmic_loop (Pr = 0.11 | P = 0.03)	Altered Motifs (ELME000231:An RxxL-based motif that binds to the Cdh1 and Cdc20 components of APC/C thereby targeting the protein for destruction in a cell cycle dependent manner)	Predicted conservation scores
Brotula_barbata_hsd3b1	N324S	# Altered Effect (Pr = 0.27)
Brotula_barbata_hsd3b1	N324S	# |---->Altered Motifs (ELME000231)
Brotula_barbata_hsd3b1	N324S	# |---->Altered Structure_and_dynamics (Pr = 0.27)-------------------------------------------------------|
Brotula_barbata_hsd3b1	N324S	# | |---->Altered Secondary_structure (Pr = 0.27) |
Brotula_barbata_hsd3b1	N324S	# | | |---->Gain of Strand (Pr = 0.27 | P = 0.03) |
Brotula_barbata_hsd3b1	N324S	# | | |
Brotula_barbata_hsd3b1	N324S	# | |---->Altered Stability_and_conformational_flexibility (Pr = 0.14) |
Brotula_barbata_hsd3b1	N324S	# | | |---->Altered Conformational_flexibility (Pr = 0.14) |
Brotula_barbata_hsd3b1	N324S	# | | |
Brotula_barbata_hsd3b1	N324S	# | |---->Altered Special_structural_signatures (Pr = 0.11) |
Brotula_barbata_hsd3b1	N324S	# | |---->Altered Signal_peptide (Pr = 0.00) |
Brotula_barbata_hsd3b1	N324S	# | | |
Brotula_barbata_hsd3b1	N324S	# | |---->Altered Transmembrane_protein (Pr = 0.11) |
Brotula_barbata_hsd3b1	N324S	# | |---->Altered Non-cytoplasmic_loop (Pr = 0.11 | P = 0.03) |
Brotula_barbata_hsd3b1	N324S	# | |
Brotula_barbata_hsd3b1	N324S	# |---->Altered Functional_residue (Pr = 0.14) |
Brotula_barbata_hsd3b1	N324S	# |---->Altered Macromolecular_binding (Pr = 0.14) |
Brotula_barbata_hsd3b1	N324S	# | |---->Altered Protein_binding (Pr = 0.14) |
Brotula_barbata_hsd3b1	N324S	# | |---->Altered Disordered_interface (Pr = 0.05) |
Brotula_barbata_hsd3b1	N324S	# | | |
Brotula_barbata_hsd3b1	N324S	# | |---->Altered Ordered_interface (Pr = 0.14) |
Brotula_barbata_hsd3b1	N324S	# | |
Brotula_barbata_hsd3b1	N324S	# |---->Altered Metal_binding (Pr = 0.03)<---------------------------------------------------------|
Brotula_barbata_hsd3b1	N324S	# |
Brotula_barbata_hsd3b1	N324S	# |---->Altered PTM_site (Pr = 0.13)
Brotula_barbata_hsd3b1	A349E	0.242	Gain of Nickel_binding at D345 (Pr = 0.18 | P = 0.04); Gain of Sulfation at Y352 (Pr = 0.01 | P = 0.04)	Altered Motifs (None)	Predicted conservation scores
Brotula_barbata_hsd3b1	A349E	# Altered Effect (Pr = 0.29)
Brotula_barbata_hsd3b1	A349E	# |---->Altered Motifs (None)
Brotula_barbata_hsd3b1	A349E	# |---->Altered Structure_and_dynamics (Pr = 0.29)-------------------------------------------------------|
Brotula_barbata_hsd3b1	A349E	# | |---->Altered Secondary_structure (Pr = 0.24) |
Brotula_barbata_hsd3b1	A349E	# | | |
Brotula_barbata_hsd3b1	A349E	# | |---->Altered Stability_and_conformational_flexibility (Pr = 0.29) |
Brotula_barbata_hsd3b1	A349E	# | | |---->Altered Conformational_flexibility (Pr = 0.29) |
Brotula_barbata_hsd3b1	A349E	# | | |
Brotula_barbata_hsd3b1	A349E	# | |---->Altered Special_structural_signatures (Pr = 0.05) |
Brotula_barbata_hsd3b1	A349E	# | |---->Altered Signal_peptide (Pr = 0.00) |
Brotula_barbata_hsd3b1	A349E	# | | |
Brotula_barbata_hsd3b1	A349E	# | |---->Altered Transmembrane_protein (Pr = 0.05) |
Brotula_barbata_hsd3b1	A349E	# | |
Brotula_barbata_hsd3b1	A349E	# |---->Altered Functional_residue (Pr = 0.23) |
Brotula_barbata_hsd3b1	A349E	# |---->Altered Macromolecular_binding (Pr = 0.23) |
Brotula_barbata_hsd3b1	A349E	# | |---->Altered Protein_binding (Pr = 0.23) |
Brotula_barbata_hsd3b1	A349E	# | |---->Altered Disordered_interface (Pr = 0.20) |
Brotula_barbata_hsd3b1	A349E	# | | |
Brotula_barbata_hsd3b1	A349E	# | |---->Altered Ordered_interface (Pr = 0.23) |
Brotula_barbata_hsd3b1	A349E	# | |
Brotula_barbata_hsd3b1	A349E	# |---->Altered Metal_binding (Pr = 0.18)<---------------------------------------------------------|
Brotula_barbata_hsd3b1	A349E	# | |---->Gain of Nickel_binding at D345 (Pr = 0.18 | P = 0.04)
Brotula_barbata_hsd3b1	A349E	# |
Brotula_barbata_hsd3b1	A349E	# |---->Altered PTM_site (Pr = 0.22)
Brotula_barbata_hsd3b1	A349E	# |---->Gain of Sulfation at Y352 (Pr = 0.01 | P = 0.04)
Brotula_barbata_hsd3b1	Y352F	0.219		Altered Motifs (ELME000062:Secondary preference for PKA-type AGC kinase phosphorylation.; ELME000064:CK2 phosphorylation site; ELME000182:STAT5 Src Homology 2 (SH2) domain binding motif.; ELME000220:Phosphothreonine motif binding a subset of FHA domains that have a preference for an acidic amino acid at the pT+3 position.)	Predicted conservation scores
Brotula_barbata_hsd3b1	Y352F	# Altered Effect (Pr = 0.26)
Brotula_barbata_hsd3b1	Y352F	# |---->Altered Motifs (ELME000062|ELME000064|ELME000182|ELME000220)
Brotula_barbata_hsd3b1	Y352F	# |---->Altered Structure_and_dynamics (Pr = 0.24)-------------------------------------------------------|
Brotula_barbata_hsd3b1	Y352F	# | |---->Altered Secondary_structure (Pr = 0.23) |
Brotula_barbata_hsd3b1	Y352F	# | | |
Brotula_barbata_hsd3b1	Y352F	# | |---->Altered Stability_and_conformational_flexibility (Pr = 0.24) |
Brotula_barbata_hsd3b1	Y352F	# | | |---->Altered Conformational_flexibility (Pr = 0.24) |
Brotula_barbata_hsd3b1	Y352F	# | | |
Brotula_barbata_hsd3b1	Y352F	# | |---->Altered Special_structural_signatures (Pr = 0.04) |
Brotula_barbata_hsd3b1	Y352F	# | |---->Altered Signal_peptide (Pr = 0.00) |
Brotula_barbata_hsd3b1	Y352F	# | | |
Brotula_barbata_hsd3b1	Y352F	# | |---->Altered Transmembrane_protein (Pr = 0.04) |
Brotula_barbata_hsd3b1	Y352F	# | |
Brotula_barbata_hsd3b1	Y352F	# |---->Altered Functional_residue (Pr = 0.26) |
Brotula_barbata_hsd3b1	Y352F	# |---->Altered Macromolecular_binding (Pr = 0.26) |
Brotula_barbata_hsd3b1	Y352F	# | |---->Altered Protein_binding (Pr = 0.26) |
Brotula_barbata_hsd3b1	Y352F	# | |---->Altered Disordered_interface (Pr = 0.23) |
Brotula_barbata_hsd3b1	Y352F	# | | |
Brotula_barbata_hsd3b1	Y352F	# | |---->Altered Ordered_interface (Pr = 0.26) |
Brotula_barbata_hsd3b1	Y352F	# | |
Brotula_barbata_hsd3b1	Y352F	# |---->Altered Metal_binding (Pr = 0.05)<---------------------------------------------------------|
Brotula_barbata_hsd3b1	Y352F	# |
Brotula_barbata_hsd3b1	Y352F	# |---->Altered PTM_site (Pr = 0.23)
Brotula_barbata_hsd3b1	E355V	0.588	Altered Calmodulin_binding (Pr = 0.24 | P = 0.02)	Altered Motifs (ELME000062:Secondary preference for PKA-type AGC kinase phosphorylation.; ELME000064:CK2 phosphorylation site; ELME000117:Major TRAF2-binding consensus motif. Members of the tumor necrosis factor receptor (TNFR) superfamily initiate intracellular signaling by recruiting the C-domain of the TNFR-associated factors (TRAFs) through their cytoplasmic tails.; ELME000120:Tyrosine-based sorting signal responsible for the interaction with mu subunit of AP (Adaptor Protein) complex; ELME000182:STAT5 Src Homology 2 (SH2) domain binding motif.; ELME000220:Phosphothreonine motif binding a subset of FHA domains that have a preference for an acidic amino acid at the pT+3 position.; PS00006:Casein kinase II phosphorylation site)	Predicted conservation scores
Brotula_barbata_hsd3b1	E355V	# Altered Effect (Pr = 0.34)
Brotula_barbata_hsd3b1	E355V	# |---->Altered Motifs (ELME000062|ELME000064|ELME000117|ELME000120|ELME000182|ELME000220|PS00006)
Brotula_barbata_hsd3b1	E355V	# |---->Altered Structure_and_dynamics (Pr = 0.34)-------------------------------------------------------|
Brotula_barbata_hsd3b1	E355V	# | |---->Altered Secondary_structure (Pr = 0.23) |
Brotula_barbata_hsd3b1	E355V	# | | |
Brotula_barbata_hsd3b1	E355V	# | |---->Altered Stability_and_conformational_flexibility (Pr = 0.34) |
Brotula_barbata_hsd3b1	E355V	# | | |---->Altered Conformational_flexibility (Pr = 0.34) |
Brotula_barbata_hsd3b1	E355V	# | | |
Brotula_barbata_hsd3b1	E355V	# | |---->Altered Special_structural_signatures (Pr = 0.04) |
Brotula_barbata_hsd3b1	E355V	# | |---->Altered Signal_peptide (Pr = 0.00) |
Brotula_barbata_hsd3b1	E355V	# | | |
Brotula_barbata_hsd3b1	E355V	# | |---->Altered Transmembrane_protein (Pr = 0.04) |
Brotula_barbata_hsd3b1	E355V	# | |
Brotula_barbata_hsd3b1	E355V	# |---->Altered Functional_residue (Pr = 0.24) |
Brotula_barbata_hsd3b1	E355V	# |---->Altered Macromolecular_binding (Pr = 0.24) |
Brotula_barbata_hsd3b1	E355V	# | |---->Altered Protein_binding (Pr = 0.24) |
Brotula_barbata_hsd3b1	E355V	# | |---->Altered Disordered_interface (Pr = 0.24) |
Brotula_barbata_hsd3b1	E355V	# | | |---->Altered Calmodulin_binding (Pr = 0.24 | P = 0.02) |
Brotula_barbata_hsd3b1	E355V	# | | |
Brotula_barbata_hsd3b1	E355V	# | |---->Altered Ordered_interface (Pr = 0.24) |
Brotula_barbata_hsd3b1	E355V	# | |
Brotula_barbata_hsd3b1	E355V	# |---->Altered Metal_binding (Pr = 0.04)<---------------------------------------------------------|
Brotula_barbata_hsd3b1	E355V	# |
Brotula_barbata_hsd3b1	E355V	# |---->Altered PTM_site (Pr = 0.14)
Brotula_barbata_hsd3b1	R358H	0.300	Loss of Intrinsic_disorder (Pr = 0.35 | P = 0.04)	Altered Motifs (ELME000008:Main preference for PKA-type AGC kinase phosphorylation.; ELME000012:The di-Arg ER retention motif is defined by two consecutive arginine residues (RR) or with a single residue insertion (RXR). The motif is completed by an adjacent hydrophobic/arginine residue which may be on either side of the Arg pair.; ELME000062:Secondary preference for PKA-type AGC kinase phosphorylation.; ELME000108:Yeast kexin 2 cleavage site (Lys-Arg-|-Xaa or Arg-Arg-|-Xaa); PS00004:cAMP- and cGMP-dependent protein kinase phosphorylation site)	Predicted conservation scores
Brotula_barbata_hsd3b1	R358H	# Altered Effect (Pr = 0.35)
Brotula_barbata_hsd3b1	R358H	# |---->Altered Motifs (ELME000008|ELME000012|ELME000062|ELME000108|PS00004)
Brotula_barbata_hsd3b1	R358H	# |---->Altered Structure_and_dynamics (Pr = 0.35)-------------------------------------------------------|
Brotula_barbata_hsd3b1	R358H	# | |---->Altered Secondary_structure (Pr = 0.06) |
Brotula_barbata_hsd3b1	R358H	# | | |
Brotula_barbata_hsd3b1	R358H	# | |---->Altered Stability_and_conformational_flexibility (Pr = 0.35) |
Brotula_barbata_hsd3b1	R358H	# | | |---->Altered Conformational_flexibility (Pr = 0.35) |
Brotula_barbata_hsd3b1	R358H	# | | |---->Loss of Intrinsic_disorder (Pr = 0.35 | P = 0.04) |
Brotula_barbata_hsd3b1	R358H	# | | |
Brotula_barbata_hsd3b1	R358H	# | |---->Altered Special_structural_signatures (Pr = 0.04) |
Brotula_barbata_hsd3b1	R358H	# | |---->Altered Signal_peptide (Pr = 0.00) |
Brotula_barbata_hsd3b1	R358H	# | | |
Brotula_barbata_hsd3b1	R358H	# | |---->Altered Transmembrane_protein (Pr = 0.02) |
Brotula_barbata_hsd3b1	R358H	# | |
Brotula_barbata_hsd3b1	R358H	# |---->Altered Functional_residue (Pr = 0.20) |
Brotula_barbata_hsd3b1	R358H	# |---->Altered Macromolecular_binding (Pr = 0.20) |
Brotula_barbata_hsd3b1	R358H	# | |---->Altered Protein_binding (Pr = 0.20) |
Brotula_barbata_hsd3b1	R358H	# | |---->Altered Disordered_interface (Pr = 0.16) |
Brotula_barbata_hsd3b1	R358H	# | | |
Brotula_barbata_hsd3b1	R358H	# | |---->Altered Ordered_interface (Pr = 0.20) |
Brotula_barbata_hsd3b1	R358H	# | |
Brotula_barbata_hsd3b1	R358H	# |---->Altered Metal_binding (Pr = 0.07)<---------------------------------------------------------|
Brotula_barbata_hsd3b1	R358H	# |
Brotula_barbata_hsd3b1	R358H	# |---->Altered PTM_site (Pr = 0.10)
Brotula_barbata_hsd3b1	T362V	0.153	Loss of Intrinsic_disorder (Pr = 0.46 | P = 0.01); Altered Calmodulin_binding (Pr = 0.17 | P = 0.04)	Altered Motifs (ELME000008:Main preference for PKA-type AGC kinase phosphorylation.; ELME000052:Phosphothreonine motif binding a subset of FHA domains that show a preference for a large aliphatic amino acid at the pT+3 position.; ELME000062:Secondary preference for PKA-type AGC kinase phosphorylation.; ELME000137:Protein phosphatase 1 catalytic subunit (PP1c) interacting motif binds targeting proteins that dock to the substrate for dephosphorylation. The motif defined is [RK]{0 -1}[VI][^P][FW].)	Predicted conservation scores
Brotula_barbata_hsd3b1	T362V	# Altered Effect (Pr = 0.46)
Brotula_barbata_hsd3b1	T362V	# |---->Altered Motifs (ELME000008|ELME000052|ELME000062|ELME000137)
Brotula_barbata_hsd3b1	T362V	# |---->Altered Structure_and_dynamics (Pr = 0.46)-------------------------------------------------------|
Brotula_barbata_hsd3b1	T362V	# | |---->Altered Secondary_structure (Pr = 0.04) |
Brotula_barbata_hsd3b1	T362V	# | | |
Brotula_barbata_hsd3b1	T362V	# | |---->Altered Stability_and_conformational_flexibility (Pr = 0.46) |
Brotula_barbata_hsd3b1	T362V	# | | |---->Altered Conformational_flexibility (Pr = 0.46) |
Brotula_barbata_hsd3b1	T362V	# | | |---->Loss of Intrinsic_disorder (Pr = 0.46 | P = 0.01) |
Brotula_barbata_hsd3b1	T362V	# | | |
Brotula_barbata_hsd3b1	T362V	# | |---->Altered Special_structural_signatures (Pr = 0.04) |
Brotula_barbata_hsd3b1	T362V	# | |---->Altered Signal_peptide (Pr = 0.00) |
Brotula_barbata_hsd3b1	T362V	# | | |
Brotula_barbata_hsd3b1	T362V	# | |---->Altered Transmembrane_protein (Pr = 0.04) |
Brotula_barbata_hsd3b1	T362V	# | |
Brotula_barbata_hsd3b1	T362V	# |---->Altered Functional_residue (Pr = 0.17) |
Brotula_barbata_hsd3b1	T362V	# |---->Altered Macromolecular_binding (Pr = 0.17) |
Brotula_barbata_hsd3b1	T362V	# | |---->Altered Protein_binding (Pr = 0.17) |
Brotula_barbata_hsd3b1	T362V	# | |---->Altered Disordered_interface (Pr = 0.17) |
Brotula_barbata_hsd3b1	T362V	# | | |---->Altered Calmodulin_binding (Pr = 0.17 | P = 0.04) |
Brotula_barbata_hsd3b1	T362V	# | | |
Brotula_barbata_hsd3b1	T362V	# | |---->Altered Ordered_interface (Pr = 0.08) |
Brotula_barbata_hsd3b1	T362V	# | |
Brotula_barbata_hsd3b1	T362V	# |---->Altered Metal_binding (Pr = 0.01)<---------------------------------------------------------|
Brotula_barbata_hsd3b1	T362V	# |
Brotula_barbata_hsd3b1	T362V	# |---->Altered PTM_site (Pr = 0.11)
Brotula_barbata_hsd3b1	S367A	0.146	Loss of Intrinsic_disorder (Pr = 0.35 | P = 0.05); Gain of Helix (Pr = 0.27 | P = 0.04); Altered Coiled_coil (Pr = 0.07 | P = 0.05)	Altered Motifs (ELME000202:(ST)Q motif which is phosphorylated by PIKK family members.)	Predicted conservation scores
Brotula_barbata_hsd3b1	S367A	# Altered Effect (Pr = 0.35)
Brotula_barbata_hsd3b1	S367A	# |---->Altered Motifs (ELME000202)
Brotula_barbata_hsd3b1	S367A	# |---->Altered Structure_and_dynamics (Pr = 0.35)-------------------------------------------------------|
Brotula_barbata_hsd3b1	S367A	# | |---->Altered Secondary_structure (Pr = 0.27) |
Brotula_barbata_hsd3b1	S367A	# | | |---->Gain of Helix (Pr = 0.27 | P = 0.04) |
Brotula_barbata_hsd3b1	S367A	# | | |
Brotula_barbata_hsd3b1	S367A	# | |---->Altered Stability_and_conformational_flexibility (Pr = 0.35) |
Brotula_barbata_hsd3b1	S367A	# | | |---->Altered Conformational_flexibility (Pr = 0.35) |
Brotula_barbata_hsd3b1	S367A	# | | |---->Loss of Intrinsic_disorder (Pr = 0.35 | P = 0.05) |
Brotula_barbata_hsd3b1	S367A	# | | |
Brotula_barbata_hsd3b1	S367A	# | |---->Altered Special_structural_signatures (Pr = 0.08) |
Brotula_barbata_hsd3b1	S367A	# | |---->Altered Coiled_coil (Pr = 0.07 | P = 0.05) |
Brotula_barbata_hsd3b1	S367A	# | |---->Altered Signal_peptide (Pr = 0.00) |
Brotula_barbata_hsd3b1	S367A	# | | |
Brotula_barbata_hsd3b1	S367A	# | |---->Altered Transmembrane_protein (Pr = 0.08) |
Brotula_barbata_hsd3b1	S367A	# | |
Brotula_barbata_hsd3b1	S367A	# |---->Altered Functional_residue (Pr = 0.15) |
Brotula_barbata_hsd3b1	S367A	# |---->Altered Macromolecular_binding (Pr = 0.15) |
Brotula_barbata_hsd3b1	S367A	# | |---->Altered Protein_binding (Pr = 0.15) |
Brotula_barbata_hsd3b1	S367A	# | |---->Altered Disordered_interface (Pr = 0.15) |
Brotula_barbata_hsd3b1	S367A	# | | |
Brotula_barbata_hsd3b1	S367A	# | |---->Altered Ordered_interface (Pr = 0.08) |
Brotula_barbata_hsd3b1	S367A	# | |
Brotula_barbata_hsd3b1	S367A	# |---->Altered Metal_binding (Pr = 0.01)<---------------------------------------------------------|
Brotula_barbata_hsd3b1	S367A	# |
Brotula_barbata_hsd3b1	S367A	# |---->Altered PTM_site (Pr = 0.09)
Brotula_barbata_hsd3b1	P370T	0.208	Gain of Helix (Pr = 0.29 | P = 0.02); Gain of SUMOylation at K371 (Pr = 0.28 | P = 4.2e-03); Altered Coiled_coil (Pr = 0.26 | P = 0.01); Altered Calmodulin_binding (Pr = 0.25 | P = 0.02)	Altered Motifs (ELME000002:Motif recognised for modification by SUMO-1; ELME000063:CK1 phosphorylation site; ELME000064:CK2 phosphorylation site; ELME000117:Major TRAF2-binding consensus motif. Members of the tumor necrosis factor receptor (TNFR) superfamily initiate intracellular signaling by recruiting the C-domain of the TNFR-associated factors (TRAFs) through their cytoplasmic tails.; ELME000133:TRAF6 binding site. Members of the tumor necrosis factor receptor (TNFR) superfamily initiate intracellular signaling by recruiting the C-domain of the TNFR-associated factors (TRAFs) through their cytoplasmatic tails.; ELME000202:(ST)Q motif which is phosphorylated by PIKK family members.; ELME000220:Phosphothreonine motif binding a subset of FHA domains that have a preference for an acidic amino acid at the pT+3 position.; PS00006:Casein kinase II phosphorylation site)	Predicted conservation scores
Brotula_barbata_hsd3b1	P370T	# Altered Effect (Pr = 0.29)
Brotula_barbata_hsd3b1	P370T	# |---->Altered Motifs (ELME000002|ELME000063|ELME000064|ELME000117|ELME000133|ELME000202|ELME000220|PS00006)
Brotula_barbata_hsd3b1	P370T	# |---->Altered Structure_and_dynamics (Pr = 0.29)-------------------------------------------------------|
Brotula_barbata_hsd3b1	P370T	# | |---->Altered Secondary_structure (Pr = 0.29) |
Brotula_barbata_hsd3b1	P370T	# | | |---->Gain of Helix (Pr = 0.29 | P = 0.02) |
Brotula_barbata_hsd3b1	P370T	# | | |
Brotula_barbata_hsd3b1	P370T	# | |---->Altered Stability_and_conformational_flexibility (Pr = 0.28) |
Brotula_barbata_hsd3b1	P370T	# | | |---->Altered Conformational_flexibility (Pr = 0.28) |
Brotula_barbata_hsd3b1	P370T	# | | |
Brotula_barbata_hsd3b1	P370T	# | |---->Altered Special_structural_signatures (Pr = 0.26) |
Brotula_barbata_hsd3b1	P370T	# | |---->Altered Coiled_coil (Pr = 0.26 | P = 0.01) |
Brotula_barbata_hsd3b1	P370T	# | |---->Altered Signal_peptide (Pr = 0.00) |
Brotula_barbata_hsd3b1	P370T	# | | |
Brotula_barbata_hsd3b1	P370T	# | |---->Altered Transmembrane_protein (Pr = 0.07) |
Brotula_barbata_hsd3b1	P370T	# | |
Brotula_barbata_hsd3b1	P370T	# |---->Altered Functional_residue (Pr = 0.28) |
Brotula_barbata_hsd3b1	P370T	# |---->Altered Macromolecular_binding (Pr = 0.25) |
Brotula_barbata_hsd3b1	P370T	# | |---->Altered Protein_binding (Pr = 0.25) |
Brotula_barbata_hsd3b1	P370T	# | |---->Altered Disordered_interface (Pr = 0.25) |
Brotula_barbata_hsd3b1	P370T	# | | |---->Altered Calmodulin_binding (Pr = 0.25 | P = 0.02) |
Brotula_barbata_hsd3b1	P370T	# | | |
Brotula_barbata_hsd3b1	P370T	# | |---->Altered Ordered_interface (Pr = 0.03) |
Brotula_barbata_hsd3b1	P370T	# | |
Brotula_barbata_hsd3b1	P370T	# |---->Altered Metal_binding (Pr = 0.01)<---------------------------------------------------------|
Brotula_barbata_hsd3b1	P370T	# |
Brotula_barbata_hsd3b1	P370T	# |---->Altered PTM_site (Pr = 0.28)
Brotula_barbata_hsd3b1	P370T	# |---->Gain of SUMOylation at K371 (Pr = 0.28 | P = 4.2e-03)
Brotula_barbata_hsd3b1	I377M	0.100	Altered Coiled_coil (Pr = 0.40 | P = 6.7e-03); Altered Calmodulin_binding (Pr = 0.28 | P = 0.01); Gain of Helix (Pr = 0.27 | P = 0.05); Gain of B-factor (Pr = 0.24 | P = 0.04)	Altered Motifs (ELME000061:PKB Phosphorylation site)	Predicted conservation scores
Brotula_barbata_hsd3b1	I377M	# Altered Effect (Pr = 0.40)
Brotula_barbata_hsd3b1	I377M	# |---->Altered Motifs (ELME000061)
Brotula_barbata_hsd3b1	I377M	# |---->Altered Structure_and_dynamics (Pr = 0.40)-------------------------------------------------------|
Brotula_barbata_hsd3b1	I377M	# | |---->Altered Secondary_structure (Pr = 0.27) |
Brotula_barbata_hsd3b1	I377M	# | | |---->Gain of Helix (Pr = 0.27 | P = 0.05) |
Brotula_barbata_hsd3b1	I377M	# | | |
Brotula_barbata_hsd3b1	I377M	# | |---->Altered Stability_and_conformational_flexibility (Pr = 0.24) |
Brotula_barbata_hsd3b1	I377M	# | | |---->Altered Conformational_flexibility (Pr = 0.24) |
Brotula_barbata_hsd3b1	I377M	# | | |---->Gain of B-factor (Pr = 0.24 | P = 0.04) |
Brotula_barbata_hsd3b1	I377M	# | | |
Brotula_barbata_hsd3b1	I377M	# | |---->Altered Special_structural_signatures (Pr = 0.40) |
Brotula_barbata_hsd3b1	I377M	# | |---->Altered Coiled_coil (Pr = 0.40 | P = 6.7e-03) |
Brotula_barbata_hsd3b1	I377M	# | |---->Altered Signal_peptide (Pr = 0.00) |
Brotula_barbata_hsd3b1	I377M	# | | |
Brotula_barbata_hsd3b1	I377M	# | |---->Altered Transmembrane_protein (Pr = 0.03) |
Brotula_barbata_hsd3b1	I377M	# | |
Brotula_barbata_hsd3b1	I377M	# |---->Altered Functional_residue (Pr = 0.28) |
Brotula_barbata_hsd3b1	I377M	# |---->Altered Macromolecular_binding (Pr = 0.28) |
Brotula_barbata_hsd3b1	I377M	# | |---->Altered Protein_binding (Pr = 0.28) |
Brotula_barbata_hsd3b1	I377M	# | |---->Altered Disordered_interface (Pr = 0.28) |
Brotula_barbata_hsd3b1	I377M	# | | |---->Altered Calmodulin_binding (Pr = 0.28 | P = 0.01) |
Brotula_barbata_hsd3b1	I377M	# | | |
Brotula_barbata_hsd3b1	I377M	# | |---->Altered Ordered_interface (Pr = 0.03) |
Brotula_barbata_hsd3b1	I377M	# | |
Brotula_barbata_hsd3b1	I377M	# |---->Altered Metal_binding (Pr = 0.01)<---------------------------------------------------------|
Brotula_barbata_hsd3b1	I377M	# |
Brotula_barbata_hsd3b1	I377M	# |---->Altered PTM_site (Pr = 0.17)
Brotula_barbata_hsd3b1	S379M	0.152	Altered Coiled_coil (Pr = 0.42 | P = 6.3e-03); Altered Calmodulin_binding (Pr = 0.32 | P = 6.7e-03); Gain of SUMOylation at K380 (Pr = 0.20 | P = 0.03)	Altered Motifs (ELME000012:The di-Arg ER retention motif is defined by two consecutive arginine residues (RR) or with a single residue insertion (RXR). The motif is completed by an adjacent hydrophobic/arginine residue which may be on either side of the Arg pair.; ELME000061:PKB Phosphorylation site)	Predicted conservation scores
Brotula_barbata_hsd3b1	S379M	# Altered Effect (Pr = 0.42)
Brotula_barbata_hsd3b1	S379M	# |---->Altered Motifs (ELME000012|ELME000061)
Brotula_barbata_hsd3b1	S379M	# |---->Altered Structure_and_dynamics (Pr = 0.42)-------------------------------------------------------|
Brotula_barbata_hsd3b1	S379M	# | |---->Altered Secondary_structure (Pr = 0.26) |
Brotula_barbata_hsd3b1	S379M	# | | |
Brotula_barbata_hsd3b1	S379M	# | |---->Altered Stability_and_conformational_flexibility (Pr = 0.21) |
Brotula_barbata_hsd3b1	S379M	# | | |---->Altered Conformational_flexibility (Pr = 0.21) |
Brotula_barbata_hsd3b1	S379M	# | | |
Brotula_barbata_hsd3b1	S379M	# | |---->Altered Special_structural_signatures (Pr = 0.42) |
Brotula_barbata_hsd3b1	S379M	# | |---->Altered Coiled_coil (Pr = 0.42 | P = 6.3e-03) |
Brotula_barbata_hsd3b1	S379M	# | |---->Altered Signal_peptide (Pr = 0.00) |
Brotula_barbata_hsd3b1	S379M	# | | |
Brotula_barbata_hsd3b1	S379M	# | |---->Altered Transmembrane_protein (Pr = 0.03) |
Brotula_barbata_hsd3b1	S379M	# | |
Brotula_barbata_hsd3b1	S379M	# |---->Altered Functional_residue (Pr = 0.32) |
Brotula_barbata_hsd3b1	S379M	# |---->Altered Macromolecular_binding (Pr = 0.32) |
Brotula_barbata_hsd3b1	S379M	# | |---->Altered Protein_binding (Pr = 0.32) |
Brotula_barbata_hsd3b1	S379M	# | |---->Altered Disordered_interface (Pr = 0.32) |
Brotula_barbata_hsd3b1	S379M	# | | |---->Altered Calmodulin_binding (Pr = 0.32 | P = 6.7e-03) |
Brotula_barbata_hsd3b1	S379M	# | | |
Brotula_barbata_hsd3b1	S379M	# | |---->Altered Ordered_interface (Pr = 0.03) |
Brotula_barbata_hsd3b1	S379M	# | |
Brotula_barbata_hsd3b1	S379M	# |---->Altered Metal_binding (Pr = 0.01)<---------------------------------------------------------|
Brotula_barbata_hsd3b1	S379M	# |
Brotula_barbata_hsd3b1	S379M	# |---->Altered PTM_site (Pr = 0.20)
Brotula_barbata_hsd3b1	S379M	# |---->Gain of SUMOylation at K380 (Pr = 0.20 | P = 0.03)
Brotula_barbata_igsf11	I19H	0.617	Altered Cytoplasmic_loop (Pr = 0.11 | P = 0.04); Gain of Copper_binding at H15 (Pr = 0.05 | P = 0.04); Altered C-terminal_signal (Pr = 0.02 | P = 3.5e-03)	Altered Motifs (ELME000007:Interacts with the Retinoblastoma protein)	Predicted conservation scores
Brotula_barbata_igsf11	I19H	# Altered Effect (Pr = 0.25)
Brotula_barbata_igsf11	I19H	# |---->Altered Motifs (ELME000007)
Brotula_barbata_igsf11	I19H	# |---->Altered Structure_and_dynamics (Pr = 0.25)-------------------------------------------------------|
Brotula_barbata_igsf11	I19H	# | |---->Altered Secondary_structure (Pr = 0.25) |
Brotula_barbata_igsf11	I19H	# | | |
Brotula_barbata_igsf11	I19H	# | |---->Altered Stability_and_conformational_flexibility (Pr = 0.13) |
Brotula_barbata_igsf11	I19H	# | | |---->Altered Conformational_flexibility (Pr = 0.13) |
Brotula_barbata_igsf11	I19H	# | | |
Brotula_barbata_igsf11	I19H	# | |---->Altered Special_structural_signatures (Pr = 0.11) |
Brotula_barbata_igsf11	I19H	# | |---->Altered Signal_peptide (Pr = 0.02) |
Brotula_barbata_igsf11	I19H	# | | |---->Altered C-terminal_signal (Pr = 0.02 | P = 3.5e-03) |
Brotula_barbata_igsf11	I19H	# | | |
Brotula_barbata_igsf11	I19H	# | |---->Altered Transmembrane_protein (Pr = 0.11) |
Brotula_barbata_igsf11	I19H	# | |---->Altered Non-cytoplasmic_loop (Pr = 0.11 | P = 0.04) |
Brotula_barbata_igsf11	I19H	# | |
Brotula_barbata_igsf11	I19H	# |---->Altered Functional_residue (Pr = 0.11) |
Brotula_barbata_igsf11	I19H	# |---->Altered Macromolecular_binding (Pr = 0.11) |
Brotula_barbata_igsf11	I19H	# | |---->Altered Protein_binding (Pr = 0.11) |
Brotula_barbata_igsf11	I19H	# | |---->Altered Disordered_interface (Pr = 0.02) |
Brotula_barbata_igsf11	I19H	# | | |
Brotula_barbata_igsf11	I19H	# | |---->Altered Ordered_interface (Pr = 0.11) |
Brotula_barbata_igsf11	I19H	# | |
Brotula_barbata_igsf11	I19H	# |---->Altered Metal_binding (Pr = 0.05)<---------------------------------------------------------|
Brotula_barbata_igsf11	I19H	# | |---->Gain of Copper_binding at H15 (Pr = 0.05 | P = 0.04)
Brotula_barbata_igsf11	I19H	# |
Brotula_barbata_igsf11	I19H	# |---->Altered PTM_site (Pr = 0.08)
Brotula_barbata_igsf11	C21L	0.788	Gain of Helix (Pr = 0.29 | P = 0.01); Altered Cytoplasmic_loop (Pr = 0.10 | P = 0.05); Altered C-terminal_signal (Pr = 0.06 | P = 1.8e-03)	Altered Motifs (ELME000007:Interacts with the Retinoblastoma protein)	Predicted conservation scores
Brotula_barbata_igsf11	C21L	# Altered Effect (Pr = 0.29)
Brotula_barbata_igsf11	C21L	# |---->Altered Motifs (ELME000007)
Brotula_barbata_igsf11	C21L	# |---->Altered Structure_and_dynamics (Pr = 0.29)-------------------------------------------------------|
Brotula_barbata_igsf11	C21L	# | |---->Altered Secondary_structure (Pr = 0.29) |
Brotula_barbata_igsf11	C21L	# | | |---->Gain of Helix (Pr = 0.29 | P = 0.01) |
Brotula_barbata_igsf11	C21L	# | | |
Brotula_barbata_igsf11	C21L	# | |---->Altered Stability_and_conformational_flexibility (Pr = 0.14) |
Brotula_barbata_igsf11	C21L	# | | |---->Altered Conformational_flexibility (Pr = 0.14) |
Brotula_barbata_igsf11	C21L	# | | |
Brotula_barbata_igsf11	C21L	# | |---->Altered Special_structural_signatures (Pr = 0.10) |
Brotula_barbata_igsf11	C21L	# | |---->Altered Signal_peptide (Pr = 0.06) |
Brotula_barbata_igsf11	C21L	# | | |---->Altered C-terminal_signal (Pr = 0.06 | P = 1.8e-03) |
Brotula_barbata_igsf11	C21L	# | | |
Brotula_barbata_igsf11	C21L	# | |---->Altered Transmembrane_protein (Pr = 0.10) |
Brotula_barbata_igsf11	C21L	# | |---->Altered Non-cytoplasmic_loop (Pr = 0.10 | P = 0.05) |
Brotula_barbata_igsf11	C21L	# | |
Brotula_barbata_igsf11	C21L	# |---->Altered Functional_residue (Pr = 0.14) |
Brotula_barbata_igsf11	C21L	# |---->Altered Macromolecular_binding (Pr = 0.10) |
Brotula_barbata_igsf11	C21L	# | |---->Altered Protein_binding (Pr = 0.10) |
Brotula_barbata_igsf11	C21L	# | |---->Altered Disordered_interface (Pr = 0.02) |
Brotula_barbata_igsf11	C21L	# | | |
Brotula_barbata_igsf11	C21L	# | |---->Altered Ordered_interface (Pr = 0.10) |
Brotula_barbata_igsf11	C21L	# | |
Brotula_barbata_igsf11	C21L	# |---->Altered Metal_binding (Pr = 0.00)<---------------------------------------------------------|
Brotula_barbata_igsf11	C21L	# |
Brotula_barbata_igsf11	C21L	# |---->Altered PTM_site (Pr = 0.14)
Brotula_barbata_igsf11	M22L	0.078	Gain of Helix (Pr = 0.28 | P = 0.02); Altered C-terminal_signal (Pr = 0.05 | P = 2.2e-03)	Altered Motifs (ELME000007:Interacts with the Retinoblastoma protein; ELME000336:NEK2 phosphorylation motif with preferred Phe - Leu or Met in the -3 position to compensate for less favorable residues in the +1 and +2 position.)	Predicted conservation scores
Brotula_barbata_igsf11	M22L	# Altered Effect (Pr = 0.28)
Brotula_barbata_igsf11	M22L	# |---->Altered Motifs (ELME000007|ELME000336)
Brotula_barbata_igsf11	M22L	# |---->Altered Structure_and_dynamics (Pr = 0.28)-------------------------------------------------------|
Brotula_barbata_igsf11	M22L	# | |---->Altered Secondary_structure (Pr = 0.28) |
Brotula_barbata_igsf11	M22L	# | | |---->Gain of Helix (Pr = 0.28 | P = 0.02) |
Brotula_barbata_igsf11	M22L	# | | |
Brotula_barbata_igsf11	M22L	# | |---->Altered Stability_and_conformational_flexibility (Pr = 0.14) |
Brotula_barbata_igsf11	M22L	# | | |---->Altered Conformational_flexibility (Pr = 0.14) |
Brotula_barbata_igsf11	M22L	# | | |
Brotula_barbata_igsf11	M22L	# | |---->Altered Special_structural_signatures (Pr = 0.08) |
Brotula_barbata_igsf11	M22L	# | |---->Altered Signal_peptide (Pr = 0.05) |
Brotula_barbata_igsf11	M22L	# | | |---->Altered C-terminal_signal (Pr = 0.05 | P = 2.2e-03) |
Brotula_barbata_igsf11	M22L	# | | |
Brotula_barbata_igsf11	M22L	# | |---->Altered Transmembrane_protein (Pr = 0.08) |
Brotula_barbata_igsf11	M22L	# | |
Brotula_barbata_igsf11	M22L	# |---->Altered Functional_residue (Pr = 0.14) |
Brotula_barbata_igsf11	M22L	# |---->Altered Macromolecular_binding (Pr = 0.11) |
Brotula_barbata_igsf11	M22L	# | |---->Altered Protein_binding (Pr = 0.11) |
Brotula_barbata_igsf11	M22L	# | |---->Altered Disordered_interface (Pr = 0.01) |
Brotula_barbata_igsf11	M22L	# | | |
Brotula_barbata_igsf11	M22L	# | |---->Altered Ordered_interface (Pr = 0.11) |
Brotula_barbata_igsf11	M22L	# | |
Brotula_barbata_igsf11	M22L	# |---->Altered Metal_binding (Pr = 0.00)<---------------------------------------------------------|
Brotula_barbata_igsf11	M22L	# |
Brotula_barbata_igsf11	M22L	# |---->Altered PTM_site (Pr = 0.14)
Brotula_barbata_igsf11	E23A	0.232	Loss of Helix (Pr = 0.29 | P = 0.02); Gain of Strand (Pr = 0.26 | P = 0.04); Altered C-terminal_signal (Pr = 0.11 | P = 8.7e-04)	Altered Motifs (ELME000007:Interacts with the Retinoblastoma protein; ELME000336:NEK2 phosphorylation motif with preferred Phe - Leu or Met in the -3 position to compensate for less favorable residues in the +1 and +2 position.)	Predicted conservation scores
Brotula_barbata_igsf11	E23A	# Altered Effect (Pr = 0.29)
Brotula_barbata_igsf11	E23A	# |---->Altered Motifs (ELME000007|ELME000336)
Brotula_barbata_igsf11	E23A	# |---->Altered Structure_and_dynamics (Pr = 0.29)-------------------------------------------------------|
Brotula_barbata_igsf11	E23A	# | |---->Altered Secondary_structure (Pr = 0.29) |
Brotula_barbata_igsf11	E23A	# | | |---->Loss of Helix (Pr = 0.29 | P = 0.02) |
Brotula_barbata_igsf11	E23A	# | | |---->Gain of Strand (Pr = 0.26 | P = 0.04) |
Brotula_barbata_igsf11	E23A	# | | |
Brotula_barbata_igsf11	E23A	# | |---->Altered Stability_and_conformational_flexibility (Pr = 0.14) |
Brotula_barbata_igsf11	E23A	# | | |---->Altered Conformational_flexibility (Pr = 0.14) |
Brotula_barbata_igsf11	E23A	# | | |
Brotula_barbata_igsf11	E23A	# | |---->Altered Special_structural_signatures (Pr = 0.11) |
Brotula_barbata_igsf11	E23A	# | |---->Altered Signal_peptide (Pr = 0.11) |
Brotula_barbata_igsf11	E23A	# | | |---->Altered C-terminal_signal (Pr = 0.11 | P = 8.7e-04) |
Brotula_barbata_igsf11	E23A	# | | |
Brotula_barbata_igsf11	E23A	# | |---->Altered Transmembrane_protein (Pr = 0.08) |
Brotula_barbata_igsf11	E23A	# | |
Brotula_barbata_igsf11	E23A	# |---->Altered Functional_residue (Pr = 0.15) |
Brotula_barbata_igsf11	E23A	# |---->Altered Macromolecular_binding (Pr = 0.11) |
Brotula_barbata_igsf11	E23A	# | |---->Altered Protein_binding (Pr = 0.11) |
Brotula_barbata_igsf11	E23A	# | |---->Altered Disordered_interface (Pr = 0.02) |
Brotula_barbata_igsf11	E23A	# | | |
Brotula_barbata_igsf11	E23A	# | |---->Altered Ordered_interface (Pr = 0.11) |
Brotula_barbata_igsf11	E23A	# | |
Brotula_barbata_igsf11	E23A	# |---->Altered Metal_binding (Pr = 0.00)<---------------------------------------------------------|
Brotula_barbata_igsf11	E23A	# |
Brotula_barbata_igsf11	E23A	# |---->Altered PTM_site (Pr = 0.15)
Brotula_barbata_igsf11	Q37E	0.232	Loss of Strand (Pr = 0.30 | P = 1.7e-03); Gain of Helix (Pr = 0.30 | P = 9.9e-03); Altered Cytoplasmic_loop (Pr = 0.26 | P = 1.0e-03)	Altered Motifs (None)	Predicted conservation scores
Brotula_barbata_igsf11	Q37E	# Altered Effect (Pr = 0.30)
Brotula_barbata_igsf11	Q37E	# |---->Altered Motifs (None)
Brotula_barbata_igsf11	Q37E	# |---->Altered Structure_and_dynamics (Pr = 0.30)-------------------------------------------------------|
Brotula_barbata_igsf11	Q37E	# | |---->Altered Secondary_structure (Pr = 0.30) |
Brotula_barbata_igsf11	Q37E	# | | |---->Gain of Helix (Pr = 0.30 | P = 9.9e-03) |
Brotula_barbata_igsf11	Q37E	# | | |---->Loss of Strand (Pr = 0.30 | P = 1.7e-03) |
Brotula_barbata_igsf11	Q37E	# | | |
Brotula_barbata_igsf11	Q37E	# | |---->Altered Stability_and_conformational_flexibility (Pr = 0.12) |
Brotula_barbata_igsf11	Q37E	# | | |---->Altered Conformational_flexibility (Pr = 0.12) |
Brotula_barbata_igsf11	Q37E	# | | |
Brotula_barbata_igsf11	Q37E	# | |---->Altered Special_structural_signatures (Pr = 0.26) |
Brotula_barbata_igsf11	Q37E	# | |---->Altered Signal_peptide (Pr = 0.00) |
Brotula_barbata_igsf11	Q37E	# | | |
Brotula_barbata_igsf11	Q37E	# | |---->Altered Transmembrane_protein (Pr = 0.26) |
Brotula_barbata_igsf11	Q37E	# | |---->Altered Non-cytoplasmic_loop (Pr = 0.26 | P = 1.0e-03) |
Brotula_barbata_igsf11	Q37E	# | |
Brotula_barbata_igsf11	Q37E	# |---->Altered Functional_residue (Pr = 0.13) |
Brotula_barbata_igsf11	Q37E	# |---->Altered Macromolecular_binding (Pr = 0.13) |
Brotula_barbata_igsf11	Q37E	# | |---->Altered Protein_binding (Pr = 0.13) |
Brotula_barbata_igsf11	Q37E	# | |---->Altered Disordered_interface (Pr = 0.02) |
Brotula_barbata_igsf11	Q37E	# | | |
Brotula_barbata_igsf11	Q37E	# | |---->Altered Ordered_interface (Pr = 0.13) |
Brotula_barbata_igsf11	Q37E	# | |
Brotula_barbata_igsf11	Q37E	# |---->Altered Metal_binding (Pr = 0.08)<---------------------------------------------------------|
Brotula_barbata_igsf11	Q37E	# |
Brotula_barbata_igsf11	Q37E	# |---->Altered PTM_site (Pr = 0.12)
Brotula_barbata_igsf11	I48V	0.056	Altered Cytoplasmic_loop (Pr = 0.26 | P = 9.6e-04); Altered Stability (Pr = 0.25 | P = 8.1e-03); Loss of Relative_solvent_accessibility (Pr = 0.25 | P = 0.04); Gain of Pyrrolidone_carboxylic_acid at Q45 (Pr = 0.05 | P = 0.04)	Altered Motifs (ELME000063:CK1 phosphorylation site)	Predicted conservation scores
Brotula_barbata_igsf11	I48V	# Altered Effect (Pr = 0.26)
Brotula_barbata_igsf11	I48V	# |---->Altered Motifs (ELME000063)
Brotula_barbata_igsf11	I48V	# |---->Altered Structure_and_dynamics (Pr = 0.26)-------------------------------------------------------|
Brotula_barbata_igsf11	I48V	# | |---->Loss of Relative_solvent_accessibility (Pr = 0.25 | P = 0.04) |
Brotula_barbata_igsf11	I48V	# | |---->Altered Secondary_structure (Pr = 0.23) |
Brotula_barbata_igsf11	I48V	# | | |
Brotula_barbata_igsf11	I48V	# | |---->Altered Stability_and_conformational_flexibility (Pr = 0.25) |
Brotula_barbata_igsf11	I48V	# | | |---->Altered Stability (Pr = 0.25 | P = 8.1e-03) |
Brotula_barbata_igsf11	I48V	# | | |---->Altered Conformational_flexibility (Pr = 0.23) |
Brotula_barbata_igsf11	I48V	# | | |
Brotula_barbata_igsf11	I48V	# | |---->Altered Special_structural_signatures (Pr = 0.26) |
Brotula_barbata_igsf11	I48V	# | |---->Altered Signal_peptide (Pr = 0.00) |
Brotula_barbata_igsf11	I48V	# | | |
Brotula_barbata_igsf11	I48V	# | |---->Altered Transmembrane_protein (Pr = 0.26) |
Brotula_barbata_igsf11	I48V	# | |---->Altered Non-cytoplasmic_loop (Pr = 0.26 | P = 9.6e-04) |
Brotula_barbata_igsf11	I48V	# | |
Brotula_barbata_igsf11	I48V	# |---->Altered Functional_residue (Pr = 0.25) |
Brotula_barbata_igsf11	I48V	# |---->Altered Macromolecular_binding (Pr = 0.25) |
Brotula_barbata_igsf11	I48V	# | |---->Altered Protein_binding (Pr = 0.25) |
Brotula_barbata_igsf11	I48V	# | |---->Altered Disordered_interface (Pr = 0.04) |
Brotula_barbata_igsf11	I48V	# | | |
Brotula_barbata_igsf11	I48V	# | |---->Altered Ordered_interface (Pr = 0.25) |
Brotula_barbata_igsf11	I48V	# | |
Brotula_barbata_igsf11	I48V	# |---->Altered Metal_binding (Pr = 0.08)<---------------------------------------------------------|
Brotula_barbata_igsf11	I48V	# |
Brotula_barbata_igsf11	I48V	# |---->Altered PTM_site (Pr = 0.13)
Brotula_barbata_igsf11	I48V	# |---->Gain of Pyrrolidone_carboxylic_acid at Q45 (Pr = 0.05 | P = 0.04)
Brotula_barbata_igsf11	I173L	0.146	Loss of ADP-ribosylation at R172 (Pr = 0.22 | P = 0.03); Gain of Disulfide_linkage at C171 (Pr = 0.10 | P = 0.05)	Altered Motifs (ELME000336:NEK2 phosphorylation motif with preferred Phe - Leu or Met in the -3 position to compensate for less favorable residues in the +1 and +2 position.)	Predicted conservation scores
Brotula_barbata_igsf11	I173L	# Altered Effect (Pr = 0.26)
Brotula_barbata_igsf11	I173L	# |---->Altered Motifs (ELME000336)
Brotula_barbata_igsf11	I173L	# |---->Altered Structure_and_dynamics (Pr = 0.26)-------------------------------------------------------|
Brotula_barbata_igsf11	I173L	# | |---->Altered Secondary_structure (Pr = 0.26) |
Brotula_barbata_igsf11	I173L	# | | |
Brotula_barbata_igsf11	I173L	# | |---->Altered Stability_and_conformational_flexibility (Pr = 0.14) |
Brotula_barbata_igsf11	I173L	# | | |---->Gain of Disulfide_linkage at C171 (Pr = 0.10 | P = 0.05) |
Brotula_barbata_igsf11	I173L	# | | |---->Altered Conformational_flexibility (Pr = 0.14) |
Brotula_barbata_igsf11	I173L	# | | |
Brotula_barbata_igsf11	I173L	# | |---->Altered Special_structural_signatures (Pr = 0.05) |
Brotula_barbata_igsf11	I173L	# | |---->Altered Signal_peptide (Pr = 0.00) |
Brotula_barbata_igsf11	I173L	# | | |
Brotula_barbata_igsf11	I173L	# | |---->Altered Transmembrane_protein (Pr = 0.05) |
Brotula_barbata_igsf11	I173L	# | |
Brotula_barbata_igsf11	I173L	# |---->Altered Functional_residue (Pr = 0.22) |
Brotula_barbata_igsf11	I173L	# |---->Altered Macromolecular_binding (Pr = 0.11) |
Brotula_barbata_igsf11	I173L	# | |---->Altered Protein_binding (Pr = 0.11) |
Brotula_barbata_igsf11	I173L	# | |---->Altered Disordered_interface (Pr = 0.02) |
Brotula_barbata_igsf11	I173L	# | | |
Brotula_barbata_igsf11	I173L	# | |---->Altered Ordered_interface (Pr = 0.11) |
Brotula_barbata_igsf11	I173L	# | |
Brotula_barbata_igsf11	I173L	# |---->Altered Metal_binding (Pr = 0.00)<---------------------------------------------------------|
Brotula_barbata_igsf11	I173L	# |
Brotula_barbata_igsf11	I173L	# |---->Altered PTM_site (Pr = 0.22)
Brotula_barbata_igsf11	I173L	# |---->Loss of ADP-ribosylation at R172 (Pr = 0.22 | P = 0.03)
Brotula_barbata_igsf11	E194D	0.154	Loss of Strand (Pr = 0.26 | P = 0.05); Loss of Zinc_binding at C191 (Pr = 0.25 | P = 0.03); Gain of Sodium_binding at S193 (Pr = 0.18 | P = 0.05); Altered Cytoplasmic_loop (Pr = 0.15 | P = 0.01); Loss of Disulfide_linkage at C191 (Pr = 0.14 | P = 0.04)	Altered Motifs (ELME000064:CK2 phosphorylation site; ELME000117:Major TRAF2-binding consensus motif. Members of the tumor necrosis factor receptor (TNFR) superfamily initiate intracellular signaling by recruiting the C-domain of the TNFR-associated factors (TRAFs) through their cytoplasmic tails.; PS00006:Casein kinase II phosphorylation site)	Predicted conservation scores
Brotula_barbata_igsf11	E194D	# Altered Effect (Pr = 0.26)
Brotula_barbata_igsf11	E194D	# |---->Altered Motifs (ELME000064|ELME000117|PS00006)
Brotula_barbata_igsf11	E194D	# |---->Altered Structure_and_dynamics (Pr = 0.26)-------------------------------------------------------|
Brotula_barbata_igsf11	E194D	# | |---->Altered Secondary_structure (Pr = 0.26) |
Brotula_barbata_igsf11	E194D	# | | |---->Loss of Strand (Pr = 0.26 | P = 0.05) |
Brotula_barbata_igsf11	E194D	# | | |
Brotula_barbata_igsf11	E194D	# | |---->Altered Stability_and_conformational_flexibility (Pr = 0.24) |
Brotula_barbata_igsf11	E194D	# | | |---->Loss of Disulfide_linkage at C191 (Pr = 0.14 | P = 0.04) |
Brotula_barbata_igsf11	E194D	# | | |---->Altered Conformational_flexibility (Pr = 0.24) |
Brotula_barbata_igsf11	E194D	# | | |
Brotula_barbata_igsf11	E194D	# | |---->Altered Special_structural_signatures (Pr = 0.15) |
Brotula_barbata_igsf11	E194D	# | |---->Altered Signal_peptide (Pr = 0.00) |
Brotula_barbata_igsf11	E194D	# | | |
Brotula_barbata_igsf11	E194D	# | |---->Altered Transmembrane_protein (Pr = 0.15) |
Brotula_barbata_igsf11	E194D	# | |---->Altered Non-cytoplasmic_loop (Pr = 0.15 | P = 0.01) |
Brotula_barbata_igsf11	E194D	# | |
Brotula_barbata_igsf11	E194D	# |---->Altered Functional_residue (Pr = 0.25) |
Brotula_barbata_igsf11	E194D	# |---->Altered Macromolecular_binding (Pr = 0.12) |
Brotula_barbata_igsf11	E194D	# | |---->Altered Protein_binding (Pr = 0.12) |
Brotula_barbata_igsf11	E194D	# | |---->Altered Disordered_interface (Pr = 0.07) |
Brotula_barbata_igsf11	E194D	# | | |
Brotula_barbata_igsf11	E194D	# | |---->Altered Ordered_interface (Pr = 0.12) |
Brotula_barbata_igsf11	E194D	# | |
Brotula_barbata_igsf11	E194D	# |---->Altered Metal_binding (Pr = 0.25)<---------------------------------------------------------|
Brotula_barbata_igsf11	E194D	# | |---->Gain of Sodium_binding at S193 (Pr = 0.18 | P = 0.05)
Brotula_barbata_igsf11	E194D	# | |---->Loss of Zinc_binding at C191 (Pr = 0.25 | P = 0.03)
Brotula_barbata_igsf11	E194D	# |
Brotula_barbata_igsf11	E194D	# |---->Altered PTM_site (Pr = 0.09)
Brotula_barbata_igsf11	S246T	0.291	Altered Cytoplasmic_loop (Pr = 0.27 | P = 5.5e-04); Loss of Disulfide_linkage at C243 (Pr = 0.26 | P = 4.7e-03); Gain of O-linked_glycosylation at S245 (Pr = 0.10 | P = 0.05); Loss of GPI-anchor_amidation at N247 (Pr = 0.08 | P = 2.1e-03)	Altered Motifs (ELME000052:Phosphothreonine motif binding a subset of FHA domains that show a preference for a large aliphatic amino acid at the pT+3 position.)	Predicted conservation scores
Brotula_barbata_igsf11	S246T	# Altered Effect (Pr = 0.27)
Brotula_barbata_igsf11	S246T	# |---->Altered Motifs (ELME000052)
Brotula_barbata_igsf11	S246T	# |---->Altered Structure_and_dynamics (Pr = 0.27)-------------------------------------------------------|
Brotula_barbata_igsf11	S246T	# | |---->Altered Secondary_structure (Pr = 0.25) |
Brotula_barbata_igsf11	S246T	# | | |
Brotula_barbata_igsf11	S246T	# | |---->Altered Stability_and_conformational_flexibility (Pr = 0.26) |
Brotula_barbata_igsf11	S246T	# | | |---->Loss of Disulfide_linkage at C243 (Pr = 0.26 | P = 4.7e-03) |
Brotula_barbata_igsf11	S246T	# | | |---->Altered Conformational_flexibility (Pr = 0.20) |
Brotula_barbata_igsf11	S246T	# | | |
Brotula_barbata_igsf11	S246T	# | |---->Altered Special_structural_signatures (Pr = 0.27) |
Brotula_barbata_igsf11	S246T	# | |---->Altered Signal_peptide (Pr = 0.00) |
Brotula_barbata_igsf11	S246T	# | | |
Brotula_barbata_igsf11	S246T	# | |---->Altered Transmembrane_protein (Pr = 0.27) |
Brotula_barbata_igsf11	S246T	# | |---->Altered Non-cytoplasmic_loop (Pr = 0.27 | P = 5.5e-04) |
Brotula_barbata_igsf11	S246T	# | |
Brotula_barbata_igsf11	S246T	# |---->Altered Functional_residue (Pr = 0.27) |
Brotula_barbata_igsf11	S246T	# |---->Altered Macromolecular_binding (Pr = 0.27) |
Brotula_barbata_igsf11	S246T	# | |---->Altered Protein_binding (Pr = 0.27) |
Brotula_barbata_igsf11	S246T	# | |---->Altered Disordered_interface (Pr = 0.07) |
Brotula_barbata_igsf11	S246T	# | | |
Brotula_barbata_igsf11	S246T	# | |---->Altered Ordered_interface (Pr = 0.27) |
Brotula_barbata_igsf11	S246T	# | |
Brotula_barbata_igsf11	S246T	# |---->Altered Metal_binding (Pr = 0.10)<---------------------------------------------------------|
Brotula_barbata_igsf11	S246T	# |
Brotula_barbata_igsf11	S246T	# |---->Altered PTM_site (Pr = 0.10)
Brotula_barbata_igsf11	S246T	# |---->Loss of GPI-anchor_amidation at N247 (Pr = 0.08 | P = 2.1e-03)
Brotula_barbata_igsf11	S246T	# |---->Gain of O-linked_glycosylation at S245 (Pr = 0.10 | P = 0.05)
Brotula_barbata_igsf11	I284V	0.085	Altered Transmembrane_region (Pr = 0.04 | P = 4.5e-04)	Altered Motifs (None)	Predicted conservation scores
Brotula_barbata_igsf11	I284V	# Altered Effect (Pr = 0.06)
Brotula_barbata_igsf11	I284V	# |---->Altered Motifs (None)
Brotula_barbata_igsf11	I284V	# |---->Altered Structure_and_dynamics (Pr = 0.06)-------------------------------------------------------|
Brotula_barbata_igsf11	I284V	# | |---->Altered Secondary_structure (Pr = 0.02) |
Brotula_barbata_igsf11	I284V	# | | |
Brotula_barbata_igsf11	I284V	# | |---->Altered Stability_and_conformational_flexibility (Pr = 0.06) |
Brotula_barbata_igsf11	I284V	# | | |---->Altered Conformational_flexibility (Pr = 0.06) |
Brotula_barbata_igsf11	I284V	# | | |
Brotula_barbata_igsf11	I284V	# | |---->Altered Special_structural_signatures (Pr = 0.04) |
Brotula_barbata_igsf11	I284V	# | |---->Altered Signal_peptide (Pr = 0.00) |
Brotula_barbata_igsf11	I284V	# | | |
Brotula_barbata_igsf11	I284V	# | |---->Altered Transmembrane_protein (Pr = 0.04) |
Brotula_barbata_igsf11	I284V	# | |---->Altered Transmembrane_region (Pr = 0.04 | P = 4.5e-04) |
Brotula_barbata_igsf11	I284V	# | |
Brotula_barbata_igsf11	I284V	# |---->Altered Functional_residue (Pr = 0.04) |
Brotula_barbata_igsf11	I284V	# |---->Altered Macromolecular_binding (Pr = 0.04) |
Brotula_barbata_igsf11	I284V	# | |---->Altered Protein_binding (Pr = 0.04) |
Brotula_barbata_igsf11	I284V	# | |---->Altered Disordered_interface (Pr = 0.02) |
Brotula_barbata_igsf11	I284V	# | | |
Brotula_barbata_igsf11	I284V	# | |---->Altered Ordered_interface (Pr = 0.04) |
Brotula_barbata_igsf11	I284V	# | |
Brotula_barbata_igsf11	I284V	# |---->Altered Metal_binding (Pr = 0.00)<---------------------------------------------------------|
Brotula_barbata_igsf11	I284V	# |
Brotula_barbata_igsf11	I284V	# |---->Altered PTM_site (Pr = 0.01)
Brotula_barbata_igsf11	L288V	0.564	Altered Transmembrane_region (Pr = 0.04 | P = 4.2e-04)	Altered Motifs (ELME000335:Inverted version of LIG_SUMO_SBM_1 that mediates binding to SUMO proteins non-covalently.)	Predicted conservation scores
Brotula_barbata_igsf11	L288V	# Altered Effect (Pr = 0.07)
Brotula_barbata_igsf11	L288V	# |---->Altered Motifs (ELME000335)
Brotula_barbata_igsf11	L288V	# |---->Altered Structure_and_dynamics (Pr = 0.07)-------------------------------------------------------|
Brotula_barbata_igsf11	L288V	# | |---->Altered Secondary_structure (Pr = 0.07) |
Brotula_barbata_igsf11	L288V	# | | |
Brotula_barbata_igsf11	L288V	# | |---->Altered Stability_and_conformational_flexibility (Pr = 0.05) |
Brotula_barbata_igsf11	L288V	# | | |---->Altered Conformational_flexibility (Pr = 0.05) |
Brotula_barbata_igsf11	L288V	# | | |
Brotula_barbata_igsf11	L288V	# | |---->Altered Special_structural_signatures (Pr = 0.04) |
Brotula_barbata_igsf11	L288V	# | |---->Altered Signal_peptide (Pr = 0.00) |
Brotula_barbata_igsf11	L288V	# | | |
Brotula_barbata_igsf11	L288V	# | |---->Altered Transmembrane_protein (Pr = 0.04) |
Brotula_barbata_igsf11	L288V	# | |---->Altered Transmembrane_region (Pr = 0.04 | P = 4.2e-04) |
Brotula_barbata_igsf11	L288V	# | |
Brotula_barbata_igsf11	L288V	# |---->Altered Functional_residue (Pr = 0.06) |
Brotula_barbata_igsf11	L288V	# |---->Altered Macromolecular_binding (Pr = 0.06) |
Brotula_barbata_igsf11	L288V	# | |---->Altered Protein_binding (Pr = 0.06) |
Brotula_barbata_igsf11	L288V	# | |---->Altered Disordered_interface (Pr = 0.02) |
Brotula_barbata_igsf11	L288V	# | | |
Brotula_barbata_igsf11	L288V	# | |---->Altered Ordered_interface (Pr = 0.06) |
Brotula_barbata_igsf11	L288V	# | |
Brotula_barbata_igsf11	L288V	# |---->Altered Metal_binding (Pr = 0.00)<---------------------------------------------------------|
Brotula_barbata_igsf11	L288V	# |
Brotula_barbata_igsf11	L288V	# |---->Altered PTM_site (Pr = 0.03)
Brotula_barbata_igsf11	V289A	0.454	Altered Transmembrane_region (Pr = 0.04 | P = 4.6e-04)	Altered Motifs (ELME000335:Inverted version of LIG_SUMO_SBM_1 that mediates binding to SUMO proteins non-covalently.)	Predicted conservation scores
Brotula_barbata_igsf11	V289A	# Altered Effect (Pr = 0.15)
Brotula_barbata_igsf11	V289A	# |---->Altered Motifs (ELME000335)
Brotula_barbata_igsf11	V289A	# |---->Altered Structure_and_dynamics (Pr = 0.15)-------------------------------------------------------|
Brotula_barbata_igsf11	V289A	# | |---->Altered Secondary_structure (Pr = 0.15) |
Brotula_barbata_igsf11	V289A	# | | |
Brotula_barbata_igsf11	V289A	# | |---->Altered Stability_and_conformational_flexibility (Pr = 0.05) |
Brotula_barbata_igsf11	V289A	# | | |---->Altered Conformational_flexibility (Pr = 0.05) |
Brotula_barbata_igsf11	V289A	# | | |
Brotula_barbata_igsf11	V289A	# | |---->Altered Special_structural_signatures (Pr = 0.05) |
Brotula_barbata_igsf11	V289A	# | |---->Altered Signal_peptide (Pr = 0.00) |
Brotula_barbata_igsf11	V289A	# | | |
Brotula_barbata_igsf11	V289A	# | |---->Altered Transmembrane_protein (Pr = 0.05) |
Brotula_barbata_igsf11	V289A	# | |---->Altered Transmembrane_region (Pr = 0.04 | P = 4.6e-04) |
Brotula_barbata_igsf11	V289A	# | |
Brotula_barbata_igsf11	V289A	# |---->Altered Functional_residue (Pr = 0.10) |
Brotula_barbata_igsf11	V289A	# |---->Altered Macromolecular_binding (Pr = 0.10) |
Brotula_barbata_igsf11	V289A	# | |---->Altered Protein_binding (Pr = 0.10) |
Brotula_barbata_igsf11	V289A	# | |---->Altered Disordered_interface (Pr = 0.02) |
Brotula_barbata_igsf11	V289A	# | | |
Brotula_barbata_igsf11	V289A	# | |---->Altered Ordered_interface (Pr = 0.10) |
Brotula_barbata_igsf11	V289A	# | |
Brotula_barbata_igsf11	V289A	# |---->Altered Metal_binding (Pr = 0.00)<---------------------------------------------------------|
Brotula_barbata_igsf11	V289A	# |
Brotula_barbata_igsf11	V289A	# |---->Altered PTM_site (Pr = 0.03)
Brotula_barbata_igsf11	K297R	0.162	Loss of GPI-anchor_amidation at N300 (Pr = 0.02 | P = 0.02)	Altered Motifs (None)	Predicted conservation scores
Brotula_barbata_igsf11	K297R	# Altered Effect (Pr = 0.27)
Brotula_barbata_igsf11	K297R	# |---->Altered Motifs (None)
Brotula_barbata_igsf11	K297R	# |---->Altered Structure_and_dynamics (Pr = 0.27)-------------------------------------------------------|
Brotula_barbata_igsf11	K297R	# | |---->Altered Secondary_structure (Pr = 0.25) |
Brotula_barbata_igsf11	K297R	# | | |
Brotula_barbata_igsf11	K297R	# | |---->Altered Stability_and_conformational_flexibility (Pr = 0.27) |
Brotula_barbata_igsf11	K297R	# | | |---->Altered Conformational_flexibility (Pr = 0.27) |
Brotula_barbata_igsf11	K297R	# | | |
Brotula_barbata_igsf11	K297R	# | |---->Altered Special_structural_signatures (Pr = 0.08) |
Brotula_barbata_igsf11	K297R	# | |---->Altered Signal_peptide (Pr = 0.00) |
Brotula_barbata_igsf11	K297R	# | | |
Brotula_barbata_igsf11	K297R	# | |---->Altered Transmembrane_protein (Pr = 0.08) |
Brotula_barbata_igsf11	K297R	# | |
Brotula_barbata_igsf11	K297R	# |---->Altered Functional_residue (Pr = 0.15) |
Brotula_barbata_igsf11	K297R	# |---->Altered Macromolecular_binding (Pr = 0.15) |
Brotula_barbata_igsf11	K297R	# | |---->Altered Protein_binding (Pr = 0.15) |
Brotula_barbata_igsf11	K297R	# | |---->Altered Disordered_interface (Pr = 0.11) |
Brotula_barbata_igsf11	K297R	# | | |
Brotula_barbata_igsf11	K297R	# | |---->Altered Ordered_interface (Pr = 0.15) |
Brotula_barbata_igsf11	K297R	# | |
Brotula_barbata_igsf11	K297R	# |---->Altered Metal_binding (Pr = 0.02)<---------------------------------------------------------|
Brotula_barbata_igsf11	K297R	# |
Brotula_barbata_igsf11	K297R	# |---->Altered PTM_site (Pr = 0.08)
Brotula_barbata_igsf11	K297R	# |---->Loss of GPI-anchor_amidation at N300 (Pr = 0.02 | P = 0.02)
Brotula_barbata_igsf11	N298K	0.163	Altered DNA_binding (Pr = 0.17 | P = 0.03); Loss of GPI-anchor_amidation at N300 (Pr = 0.02 | P = 0.02)	Altered Motifs (ELME000271:Monopartite variant of the classical basically charged NLS. N-extended version.; ELME000278:Monopartite variant of the classical basically charged NLS. C-extended version.)	Predicted conservation scores
Brotula_barbata_igsf11	N298K	# Altered Effect (Pr = 0.28)
Brotula_barbata_igsf11	N298K	# |---->Altered Motifs (ELME000271|ELME000278)
Brotula_barbata_igsf11	N298K	# |---->Altered Structure_and_dynamics (Pr = 0.28)-------------------------------------------------------|
Brotula_barbata_igsf11	N298K	# | |---->Altered Secondary_structure (Pr = 0.26) |
Brotula_barbata_igsf11	N298K	# | | |
Brotula_barbata_igsf11	N298K	# | |---->Altered Stability_and_conformational_flexibility (Pr = 0.28) |
Brotula_barbata_igsf11	N298K	# | | |---->Altered Conformational_flexibility (Pr = 0.28) |
Brotula_barbata_igsf11	N298K	# | | |
Brotula_barbata_igsf11	N298K	# | |---->Altered Special_structural_signatures (Pr = 0.08) |
Brotula_barbata_igsf11	N298K	# | |---->Altered Signal_peptide (Pr = 0.00) |
Brotula_barbata_igsf11	N298K	# | | |
Brotula_barbata_igsf11	N298K	# | |---->Altered Transmembrane_protein (Pr = 0.08) |
Brotula_barbata_igsf11	N298K	# | |
Brotula_barbata_igsf11	N298K	# |---->Altered Functional_residue (Pr = 0.17) |
Brotula_barbata_igsf11	N298K	# |---->Altered Macromolecular_binding (Pr = 0.17) |
Brotula_barbata_igsf11	N298K	# | |---->Altered DNA_binding (Pr = 0.17 | P = 0.03) |
Brotula_barbata_igsf11	N298K	# | |---->Altered Protein_binding (Pr = 0.15) |
Brotula_barbata_igsf11	N298K	# | |---->Altered Disordered_interface (Pr = 0.13) |
Brotula_barbata_igsf11	N298K	# | | |
Brotula_barbata_igsf11	N298K	# | |---->Altered Ordered_interface (Pr = 0.15) |
Brotula_barbata_igsf11	N298K	# | |
Brotula_barbata_igsf11	N298K	# |---->Altered Metal_binding (Pr = 0.02)<---------------------------------------------------------|
Brotula_barbata_igsf11	N298K	# |
Brotula_barbata_igsf11	N298K	# |---->Altered PTM_site (Pr = 0.08)
Brotula_barbata_igsf11	N298K	# |---->Loss of GPI-anchor_amidation at N300 (Pr = 0.02 | P = 0.02)
Brotula_barbata_igsf11	N376S	0.049	Loss of GPI-anchor_amidation at N376 (Pr = 0.01 | P = 0.03)	Altered Motifs (ELME000062:Secondary preference for PKA-type AGC kinase phosphorylation.; ELME000085:Glycosaminoglycan attachment site)	Predicted conservation scores
Brotula_barbata_igsf11	N376S	# Altered Effect (Pr = 0.25)
Brotula_barbata_igsf11	N376S	# |---->Altered Motifs (ELME000062|ELME000085)
Brotula_barbata_igsf11	N376S	# |---->Altered Structure_and_dynamics (Pr = 0.25)-------------------------------------------------------|
Brotula_barbata_igsf11	N376S	# | |---->Altered Secondary_structure (Pr = 0.25) |
Brotula_barbata_igsf11	N376S	# | | |
Brotula_barbata_igsf11	N376S	# | |---->Altered Stability_and_conformational_flexibility (Pr = 0.22) |
Brotula_barbata_igsf11	N376S	# | | |---->Altered Conformational_flexibility (Pr = 0.22) |
Brotula_barbata_igsf11	N376S	# | | |
Brotula_barbata_igsf11	N376S	# | |---->Altered Special_structural_signatures (Pr = 0.03) |
Brotula_barbata_igsf11	N376S	# | |---->Altered Signal_peptide (Pr = 0.00) |
Brotula_barbata_igsf11	N376S	# | | |
Brotula_barbata_igsf11	N376S	# | |---->Altered Transmembrane_protein (Pr = 0.03) |
Brotula_barbata_igsf11	N376S	# | |
Brotula_barbata_igsf11	N376S	# |---->Altered Functional_residue (Pr = 0.14) |
Brotula_barbata_igsf11	N376S	# |---->Altered Macromolecular_binding (Pr = 0.13) |
Brotula_barbata_igsf11	N376S	# | |---->Altered Protein_binding (Pr = 0.13) |
Brotula_barbata_igsf11	N376S	# | |---->Altered Disordered_interface (Pr = 0.13) |
Brotula_barbata_igsf11	N376S	# | | |
Brotula_barbata_igsf11	N376S	# | |---->Altered Ordered_interface (Pr = 0.10) |
Brotula_barbata_igsf11	N376S	# | |
Brotula_barbata_igsf11	N376S	# |---->Altered Metal_binding (Pr = 0.00)<---------------------------------------------------------|
Brotula_barbata_igsf11	N376S	# |
Brotula_barbata_igsf11	N376S	# |---->Altered PTM_site (Pr = 0.14)
Brotula_barbata_igsf11	N376S	# |---->Loss of GPI-anchor_amidation at N376 (Pr = 0.01 | P = 0.03)
Brotula_barbata_igsf11	H389Q	0.086	Loss of Copper_binding at H389 (Pr = 0.05 | P = 0.04)	Altered Motifs (ELME000202:(ST)Q motif which is phosphorylated by PIKK family members.)	Predicted conservation scores
Brotula_barbata_igsf11	H389Q	# Altered Effect (Pr = 0.25)
Brotula_barbata_igsf11	H389Q	# |---->Altered Motifs (ELME000202)
Brotula_barbata_igsf11	H389Q	# |---->Altered Structure_and_dynamics (Pr = 0.25)-------------------------------------------------------|
Brotula_barbata_igsf11	H389Q	# | |---->Altered Secondary_structure (Pr = 0.25) |
Brotula_barbata_igsf11	H389Q	# | | |
Brotula_barbata_igsf11	H389Q	# | |---->Altered Stability_and_conformational_flexibility (Pr = 0.22) |
Brotula_barbata_igsf11	H389Q	# | | |---->Altered Conformational_flexibility (Pr = 0.22) |
Brotula_barbata_igsf11	H389Q	# | | |
Brotula_barbata_igsf11	H389Q	# | |---->Altered Special_structural_signatures (Pr = 0.02) |
Brotula_barbata_igsf11	H389Q	# | |---->Altered Signal_peptide (Pr = 0.00) |
Brotula_barbata_igsf11	H389Q	# | | |
Brotula_barbata_igsf11	H389Q	# | |---->Altered Transmembrane_protein (Pr = 0.02) |
Brotula_barbata_igsf11	H389Q	# | |
Brotula_barbata_igsf11	H389Q	# |---->Altered Functional_residue (Pr = 0.09) |
Brotula_barbata_igsf11	H389Q	# |---->Altered Macromolecular_binding (Pr = 0.06) |
Brotula_barbata_igsf11	H389Q	# | |---->Altered Protein_binding (Pr = 0.06) |
Brotula_barbata_igsf11	H389Q	# | |---->Altered Disordered_interface (Pr = 0.06) |
Brotula_barbata_igsf11	H389Q	# | | |
Brotula_barbata_igsf11	H389Q	# | |---->Altered Ordered_interface (Pr = 0.06) |
Brotula_barbata_igsf11	H389Q	# | |
Brotula_barbata_igsf11	H389Q	# |---->Altered Metal_binding (Pr = 0.09)<---------------------------------------------------------|
Brotula_barbata_igsf11	H389Q	# | |---->Loss of Copper_binding at H389 (Pr = 0.05 | P = 0.04)
Brotula_barbata_igsf11	H389Q	# |
Brotula_barbata_igsf11	H389Q	# |---->Altered PTM_site (Pr = 0.09)
Brotula_barbata_igsf11	P397A	0.100		Altered Motifs (PS00008:N-myristoylation site)	Predicted conservation scores
Brotula_barbata_igsf11	P397A	# Altered Effect (Pr = 0.24)
Brotula_barbata_igsf11	P397A	# |---->Altered Motifs (PS00008)
Brotula_barbata_igsf11	P397A	# |---->Altered Structure_and_dynamics (Pr = 0.24)-------------------------------------------------------|
Brotula_barbata_igsf11	P397A	# | |---->Altered Secondary_structure (Pr = 0.19) |
Brotula_barbata_igsf11	P397A	# | | |
Brotula_barbata_igsf11	P397A	# | |---->Altered Stability_and_conformational_flexibility (Pr = 0.24) |
Brotula_barbata_igsf11	P397A	# | | |---->Altered Conformational_flexibility (Pr = 0.24) |
Brotula_barbata_igsf11	P397A	# | | |
Brotula_barbata_igsf11	P397A	# | |---->Altered Special_structural_signatures (Pr = 0.02) |
Brotula_barbata_igsf11	P397A	# | |---->Altered Signal_peptide (Pr = 0.00) |
Brotula_barbata_igsf11	P397A	# | | |
Brotula_barbata_igsf11	P397A	# | |---->Altered Transmembrane_protein (Pr = 0.02) |
Brotula_barbata_igsf11	P397A	# | |
Brotula_barbata_igsf11	P397A	# |---->Altered Functional_residue (Pr = 0.13) |
Brotula_barbata_igsf11	P397A	# |---->Altered Macromolecular_binding (Pr = 0.13) |
Brotula_barbata_igsf11	P397A	# | |---->Altered Protein_binding (Pr = 0.13) |
Brotula_barbata_igsf11	P397A	# | |---->Altered Disordered_interface (Pr = 0.13) |
Brotula_barbata_igsf11	P397A	# | | |
Brotula_barbata_igsf11	P397A	# | |---->Altered Ordered_interface (Pr = 0.06) |
Brotula_barbata_igsf11	P397A	# | |
Brotula_barbata_igsf11	P397A	# |---->Altered Metal_binding (Pr = 0.04)<---------------------------------------------------------|
Brotula_barbata_igsf11	P397A	# |
Brotula_barbata_igsf11	P397A	# |---->Altered PTM_site (Pr = 0.07)
Brotula_barbata_igsf11	Q398H	0.096		Altered Motifs (ELME000052:Phosphothreonine motif binding a subset of FHA domains that show a preference for a large aliphatic amino acid at the pT+3 position.; PS00008:N-myristoylation site)	Predicted conservation scores
Brotula_barbata_igsf11	Q398H	# Altered Effect (Pr = 0.23)
Brotula_barbata_igsf11	Q398H	# |---->Altered Motifs (ELME000052|PS00008)
Brotula_barbata_igsf11	Q398H	# |---->Altered Structure_and_dynamics (Pr = 0.23)-------------------------------------------------------|
Brotula_barbata_igsf11	Q398H	# | |---->Altered Secondary_structure (Pr = 0.20) |
Brotula_barbata_igsf11	Q398H	# | | |
Brotula_barbata_igsf11	Q398H	# | |---->Altered Stability_and_conformational_flexibility (Pr = 0.23) |
Brotula_barbata_igsf11	Q398H	# | | |---->Altered Conformational_flexibility (Pr = 0.23) |
Brotula_barbata_igsf11	Q398H	# | | |
Brotula_barbata_igsf11	Q398H	# | |---->Altered Special_structural_signatures (Pr = 0.02) |
Brotula_barbata_igsf11	Q398H	# | |---->Altered Signal_peptide (Pr = 0.00) |
Brotula_barbata_igsf11	Q398H	# | | |
Brotula_barbata_igsf11	Q398H	# | |---->Altered Transmembrane_protein (Pr = 0.02) |
Brotula_barbata_igsf11	Q398H	# | |
Brotula_barbata_igsf11	Q398H	# |---->Altered Functional_residue (Pr = 0.15) |
Brotula_barbata_igsf11	Q398H	# |---->Altered Macromolecular_binding (Pr = 0.15) |
Brotula_barbata_igsf11	Q398H	# | |---->Altered Protein_binding (Pr = 0.15) |
Brotula_barbata_igsf11	Q398H	# | |---->Altered Disordered_interface (Pr = 0.15) |
Brotula_barbata_igsf11	Q398H	# | | |
Brotula_barbata_igsf11	Q398H	# | |---->Altered Ordered_interface (Pr = 0.04) |
Brotula_barbata_igsf11	Q398H	# | |
Brotula_barbata_igsf11	Q398H	# |---->Altered Metal_binding (Pr = 0.05)<---------------------------------------------------------|
Brotula_barbata_igsf11	Q398H	# |
Brotula_barbata_igsf11	Q398H	# |---->Altered PTM_site (Pr = 0.06)
Brotula_barbata_igsf11	T400S	0.059		Altered Motifs (ELME000052:Phosphothreonine motif binding a subset of FHA domains that show a preference for a large aliphatic amino acid at the pT+3 position.; ELME000085:Glycosaminoglycan attachment site; ELME000239:The USP7 NTD domain binding motif variant based on the MDM2 and P53 interactions.; PS00008:N-myristoylation site)	Predicted conservation scores
Brotula_barbata_igsf11	T400S	# Altered Effect (Pr = 0.23)
Brotula_barbata_igsf11	T400S	# |---->Altered Motifs (ELME000052|ELME000085|ELME000239|PS00008)
Brotula_barbata_igsf11	T400S	# |---->Altered Structure_and_dynamics (Pr = 0.22)-------------------------------------------------------|
Brotula_barbata_igsf11	T400S	# | |---->Altered Secondary_structure (Pr = 0.16) |
Brotula_barbata_igsf11	T400S	# | | |
Brotula_barbata_igsf11	T400S	# | |---->Altered Stability_and_conformational_flexibility (Pr = 0.22) |
Brotula_barbata_igsf11	T400S	# | | |---->Altered Conformational_flexibility (Pr = 0.22) |
Brotula_barbata_igsf11	T400S	# | | |
Brotula_barbata_igsf11	T400S	# | |---->Altered Special_structural_signatures (Pr = 0.03) |
Brotula_barbata_igsf11	T400S	# | |---->Altered Signal_peptide (Pr = 0.00) |
Brotula_barbata_igsf11	T400S	# | | |
Brotula_barbata_igsf11	T400S	# | |---->Altered Transmembrane_protein (Pr = 0.03) |
Brotula_barbata_igsf11	T400S	# | |
Brotula_barbata_igsf11	T400S	# |---->Altered Functional_residue (Pr = 0.23) |
Brotula_barbata_igsf11	T400S	# |---->Altered Macromolecular_binding (Pr = 0.23) |
Brotula_barbata_igsf11	T400S	# | |---->Altered Protein_binding (Pr = 0.23) |
Brotula_barbata_igsf11	T400S	# | |---->Altered Disordered_interface (Pr = 0.23) |
Brotula_barbata_igsf11	T400S	# | | |
Brotula_barbata_igsf11	T400S	# | |---->Altered Ordered_interface (Pr = 0.04) |
Brotula_barbata_igsf11	T400S	# | |
Brotula_barbata_igsf11	T400S	# |---->Altered Metal_binding (Pr = 0.01)<---------------------------------------------------------|
Brotula_barbata_igsf11	T400S	# |
Brotula_barbata_igsf11	T400S	# |---->Altered PTM_site (Pr = 0.17)
Brotula_barbata_igsf11	A433G	0.102	Gain of Strand (Pr = 0.32 | P = 5.7e-04); Loss of O-linked_glycosylation at T430 (Pr = 0.31 | P = 8.4e-03); Gain of GPI-anchor_amidation at N434 (Pr = 0.02 | P = 0.02)	Altered Motifs (None)	Predicted conservation scores
Brotula_barbata_igsf11	A433G	# Altered Effect (Pr = 0.32)
Brotula_barbata_igsf11	A433G	# |---->Altered Motifs (None)
Brotula_barbata_igsf11	A433G	# |---->Altered Structure_and_dynamics (Pr = 0.32)-------------------------------------------------------|
Brotula_barbata_igsf11	A433G	# | |---->Altered Secondary_structure (Pr = 0.32) |
Brotula_barbata_igsf11	A433G	# | | |---->Gain of Strand (Pr = 0.32 | P = 5.7e-04) |
Brotula_barbata_igsf11	A433G	# | | |
Brotula_barbata_igsf11	A433G	# | |---->Altered Stability_and_conformational_flexibility (Pr = 0.23) |
Brotula_barbata_igsf11	A433G	# | | |---->Altered Conformational_flexibility (Pr = 0.23) |
Brotula_barbata_igsf11	A433G	# | | |
Brotula_barbata_igsf11	A433G	# | |---->Altered Special_structural_signatures (Pr = 0.02) |
Brotula_barbata_igsf11	A433G	# | |---->Altered Signal_peptide (Pr = 0.00) |
Brotula_barbata_igsf11	A433G	# | | |
Brotula_barbata_igsf11	A433G	# | |---->Altered Transmembrane_protein (Pr = 0.02) |
Brotula_barbata_igsf11	A433G	# | |
Brotula_barbata_igsf11	A433G	# |---->Altered Functional_residue (Pr = 0.31) |
Brotula_barbata_igsf11	A433G	# |---->Altered Macromolecular_binding (Pr = 0.13) |
Brotula_barbata_igsf11	A433G	# | |---->Altered Protein_binding (Pr = 0.13) |
Brotula_barbata_igsf11	A433G	# | |---->Altered Disordered_interface (Pr = 0.13) |
Brotula_barbata_igsf11	A433G	# | | |
Brotula_barbata_igsf11	A433G	# | |---->Altered Ordered_interface (Pr = 0.09) |
Brotula_barbata_igsf11	A433G	# | |
Brotula_barbata_igsf11	A433G	# |---->Altered Metal_binding (Pr = 0.01)<---------------------------------------------------------|
Brotula_barbata_igsf11	A433G	# |
Brotula_barbata_igsf11	A433G	# |---->Altered PTM_site (Pr = 0.31)
Brotula_barbata_igsf11	A433G	# |---->Gain of GPI-anchor_amidation at N434 (Pr = 0.02 | P = 0.02)
Brotula_barbata_igsf11	A433G	# |---->Loss of O-linked_glycosylation at T430 (Pr = 0.31 | P = 8.4e-03)
Brotula_barbata_igsf11	N434H	0.104	Gain of O-linked_glycosylation at T430 (Pr = 0.24 | P = 9.6e-03)	Altered Motifs (None)	Predicted conservation scores
Brotula_barbata_igsf11	N434H	# Altered Effect (Pr = 0.25)
Brotula_barbata_igsf11	N434H	# |---->Altered Motifs (None)
Brotula_barbata_igsf11	N434H	# |---->Altered Structure_and_dynamics (Pr = 0.25)-------------------------------------------------------|
Brotula_barbata_igsf11	N434H	# | |---->Altered Secondary_structure (Pr = 0.25) |
Brotula_barbata_igsf11	N434H	# | | |
Brotula_barbata_igsf11	N434H	# | |---->Altered Stability_and_conformational_flexibility (Pr = 0.20) |
Brotula_barbata_igsf11	N434H	# | | |---->Altered Conformational_flexibility (Pr = 0.20) |
Brotula_barbata_igsf11	N434H	# | | |
Brotula_barbata_igsf11	N434H	# | |---->Altered Special_structural_signatures (Pr = 0.02) |
Brotula_barbata_igsf11	N434H	# | |---->Altered Signal_peptide (Pr = 0.00) |
Brotula_barbata_igsf11	N434H	# | | |
Brotula_barbata_igsf11	N434H	# | |---->Altered Transmembrane_protein (Pr = 0.02) |
Brotula_barbata_igsf11	N434H	# | |
Brotula_barbata_igsf11	N434H	# |---->Altered Functional_residue (Pr = 0.24) |
Brotula_barbata_igsf11	N434H	# |---->Altered Macromolecular_binding (Pr = 0.13) |
Brotula_barbata_igsf11	N434H	# | |---->Altered Protein_binding (Pr = 0.13) |
Brotula_barbata_igsf11	N434H	# | |---->Altered Disordered_interface (Pr = 0.13) |
Brotula_barbata_igsf11	N434H	# | | |
Brotula_barbata_igsf11	N434H	# | |---->Altered Ordered_interface (Pr = 0.09) |
Brotula_barbata_igsf11	N434H	# | |
Brotula_barbata_igsf11	N434H	# |---->Altered Metal_binding (Pr = 0.02)<---------------------------------------------------------|
Brotula_barbata_igsf11	N434H	# |
Brotula_barbata_igsf11	N434H	# |---->Altered PTM_site (Pr = 0.24)
Brotula_barbata_igsf11	N434H	# |---->Gain of O-linked_glycosylation at T430 (Pr = 0.24 | P = 9.6e-03)
Brotula_barbata_igsf11	G436S	0.088	Loss of Strand (Pr = 0.28 | P = 7.2e-03); Gain of O-linked_glycosylation at S431 (Pr = 0.14 | P = 0.03); Gain of N-linked_glycosylation at N434 (Pr = 0.04 | P = 0.02)	Altered Motifs (ELME000070:Generic motif for N-glycosylation. It was shown that Trp - Asp - and Glu are uncommon before the Ser/Thr position (PMID-8626433). Efficient glycosylation usually occurs when ~60 residues or more separate the glycosylation acceptor site from the C-terminus.; ELME000239:The USP7 NTD domain binding motif variant based on the MDM2 and P53 interactions.; PS00001:N-glycosylation site)	Predicted conservation scores
Brotula_barbata_igsf11	G436S	# Altered Effect (Pr = 0.28)
Brotula_barbata_igsf11	G436S	# |---->Altered Motifs (ELME000070|ELME000239|PS00001)
Brotula_barbata_igsf11	G436S	# |---->Altered Structure_and_dynamics (Pr = 0.28)-------------------------------------------------------|
Brotula_barbata_igsf11	G436S	# | |---->Altered Secondary_structure (Pr = 0.28) |
Brotula_barbata_igsf11	G436S	# | | |---->Loss of Strand (Pr = 0.28 | P = 7.2e-03) |
Brotula_barbata_igsf11	G436S	# | | |
Brotula_barbata_igsf11	G436S	# | |---->Altered Stability_and_conformational_flexibility (Pr = 0.23) |
Brotula_barbata_igsf11	G436S	# | | |---->Altered Conformational_flexibility (Pr = 0.23) |
Brotula_barbata_igsf11	G436S	# | | |
Brotula_barbata_igsf11	G436S	# | |---->Altered Special_structural_signatures (Pr = 0.03) |
Brotula_barbata_igsf11	G436S	# | |---->Altered Signal_peptide (Pr = 0.00) |
Brotula_barbata_igsf11	G436S	# | | |
Brotula_barbata_igsf11	G436S	# | |---->Altered Transmembrane_protein (Pr = 0.03) |
Brotula_barbata_igsf11	G436S	# | |
Brotula_barbata_igsf11	G436S	# |---->Altered Functional_residue (Pr = 0.14) |
Brotula_barbata_igsf11	G436S	# |---->Altered Macromolecular_binding (Pr = 0.14) |
Brotula_barbata_igsf11	G436S	# | |---->Altered Protein_binding (Pr = 0.14) |
Brotula_barbata_igsf11	G436S	# | |---->Altered Disordered_interface (Pr = 0.14) |
Brotula_barbata_igsf11	G436S	# | | |
Brotula_barbata_igsf11	G436S	# | |---->Altered Ordered_interface (Pr = 0.09) |
Brotula_barbata_igsf11	G436S	# | |
Brotula_barbata_igsf11	G436S	# |---->Altered Metal_binding (Pr = 0.01)<---------------------------------------------------------|
Brotula_barbata_igsf11	G436S	# |
Brotula_barbata_igsf11	G436S	# |---->Altered PTM_site (Pr = 0.14)
Brotula_barbata_igsf11	G436S	# |---->Gain of N-linked_glycosylation at N434 (Pr = 0.04 | P = 0.02)
Brotula_barbata_igsf11	G436S	# |---->Gain of O-linked_glycosylation at S431 (Pr = 0.14 | P = 0.03)
Brotula_barbata_igsf11	M458V	0.079	Gain of ADP-ribosylation at R460 (Pr = 0.22 | P = 0.02); Loss of N-linked_glycosylation at N462 (Pr = 0.02 | P = 0.03); Gain of GPI-anchor_amidation at N462 (Pr = 0.01 | P = 0.03)	Altered Motifs (ELME000336:NEK2 phosphorylation motif with preferred Phe - Leu or Met in the -3 position to compensate for less favorable residues in the +1 and +2 position.)	Predicted conservation scores
Brotula_barbata_igsf11	M458V	# Altered Effect (Pr = 0.26)
Brotula_barbata_igsf11	M458V	# |---->Altered Motifs (ELME000336)
Brotula_barbata_igsf11	M458V	# |---->Altered Structure_and_dynamics (Pr = 0.26)-------------------------------------------------------|
Brotula_barbata_igsf11	M458V	# | |---->Altered Secondary_structure (Pr = 0.26) |
Brotula_barbata_igsf11	M458V	# | | |
Brotula_barbata_igsf11	M458V	# | |---->Altered Stability_and_conformational_flexibility (Pr = 0.24) |
Brotula_barbata_igsf11	M458V	# | | |---->Altered Conformational_flexibility (Pr = 0.24) |
Brotula_barbata_igsf11	M458V	# | | |
Brotula_barbata_igsf11	M458V	# | |---->Altered Special_structural_signatures (Pr = 0.02) |
Brotula_barbata_igsf11	M458V	# | |---->Altered Signal_peptide (Pr = 0.00) |
Brotula_barbata_igsf11	M458V	# | | |
Brotula_barbata_igsf11	M458V	# | |---->Altered Transmembrane_protein (Pr = 0.02) |
Brotula_barbata_igsf11	M458V	# | |
Brotula_barbata_igsf11	M458V	# |---->Altered Functional_residue (Pr = 0.22) |
Brotula_barbata_igsf11	M458V	# |---->Altered Macromolecular_binding (Pr = 0.10) |
Brotula_barbata_igsf11	M458V	# | |---->Altered Protein_binding (Pr = 0.10) |
Brotula_barbata_igsf11	M458V	# | |---->Altered Disordered_interface (Pr = 0.10) |
Brotula_barbata_igsf11	M458V	# | | |
Brotula_barbata_igsf11	M458V	# | |---->Altered Ordered_interface (Pr = 0.05) |
Brotula_barbata_igsf11	M458V	# | |
Brotula_barbata_igsf11	M458V	# |---->Altered Metal_binding (Pr = 0.00)<---------------------------------------------------------|
Brotula_barbata_igsf11	M458V	# |
Brotula_barbata_igsf11	M458V	# |---->Altered PTM_site (Pr = 0.22)
Brotula_barbata_igsf11	M458V	# |---->Gain of ADP-ribosylation at R460 (Pr = 0.22 | P = 0.02)
Brotula_barbata_igsf11	M458V	# |---->Gain of GPI-anchor_amidation at N462 (Pr = 0.01 | P = 0.03)
Brotula_barbata_igsf11	M458V	# |---->Loss of N-linked_glycosylation at N462 (Pr = 0.02 | P = 0.03)
Brotula_barbata_igsf11	V459T	0.126	Loss of ADP-ribosylation at R460 (Pr = 0.22 | P = 0.02); Loss of N-linked_glycosylation at N462 (Pr = 0.02 | P = 0.03); Gain of GPI-anchor_amidation at N462 (Pr = 0.02 | P = 0.02)	Altered Motifs (ELME000336:NEK2 phosphorylation motif with preferred Phe - Leu or Met in the -3 position to compensate for less favorable residues in the +1 and +2 position.)	Predicted conservation scores
Brotula_barbata_igsf11	V459T	# Altered Effect (Pr = 0.25)
Brotula_barbata_igsf11	V459T	# |---->Altered Motifs (ELME000336)
Brotula_barbata_igsf11	V459T	# |---->Altered Structure_and_dynamics (Pr = 0.25)-------------------------------------------------------|
Brotula_barbata_igsf11	V459T	# | |---->Altered Secondary_structure (Pr = 0.25) |
Brotula_barbata_igsf11	V459T	# | | |
Brotula_barbata_igsf11	V459T	# | |---->Altered Stability_and_conformational_flexibility (Pr = 0.23) |
Brotula_barbata_igsf11	V459T	# | | |---->Altered Conformational_flexibility (Pr = 0.23) |
Brotula_barbata_igsf11	V459T	# | | |
Brotula_barbata_igsf11	V459T	# | |---->Altered Special_structural_signatures (Pr = 0.01) |
Brotula_barbata_igsf11	V459T	# | |---->Altered Signal_peptide (Pr = 0.00) |
Brotula_barbata_igsf11	V459T	# | | |
Brotula_barbata_igsf11	V459T	# | |---->Altered Transmembrane_protein (Pr = 0.01) |
Brotula_barbata_igsf11	V459T	# | |
Brotula_barbata_igsf11	V459T	# |---->Altered Functional_residue (Pr = 0.22) |
Brotula_barbata_igsf11	V459T	# |---->Altered Macromolecular_binding (Pr = 0.10) |
Brotula_barbata_igsf11	V459T	# | |---->Altered Protein_binding (Pr = 0.10) |
Brotula_barbata_igsf11	V459T	# | |---->Altered Disordered_interface (Pr = 0.10) |
Brotula_barbata_igsf11	V459T	# | | |
Brotula_barbata_igsf11	V459T	# | |---->Altered Ordered_interface (Pr = 0.04) |
Brotula_barbata_igsf11	V459T	# | |
Brotula_barbata_igsf11	V459T	# |---->Altered Metal_binding (Pr = 0.00)<---------------------------------------------------------|
Brotula_barbata_igsf11	V459T	# |
Brotula_barbata_igsf11	V459T	# |---->Altered PTM_site (Pr = 0.22)
Brotula_barbata_igsf11	V459T	# |---->Loss of ADP-ribosylation at R460 (Pr = 0.22 | P = 0.02)
Brotula_barbata_igsf11	V459T	# |---->Gain of GPI-anchor_amidation at N462 (Pr = 0.02 | P = 0.02)
Brotula_barbata_igsf11	V459T	# |---->Loss of N-linked_glycosylation at N462 (Pr = 0.02 | P = 0.03)
Brotula_barbata_igsf11	R460A	0.251	Loss of ADP-ribosylation at R460 (Pr = 0.30 | P = 3.5e-03); Loss of N-linked_glycosylation at N462 (Pr = 0.02 | P = 0.03); Gain of GPI-anchor_amidation at N462 (Pr = 0.02 | P = 0.02)	Altered Motifs (ELME000336:NEK2 phosphorylation motif with preferred Phe - Leu or Met in the -3 position to compensate for less favorable residues in the +1 and +2 position.)	Predicted conservation scores
Brotula_barbata_igsf11	R460A	# Altered Effect (Pr = 0.30)
Brotula_barbata_igsf11	R460A	# |---->Altered Motifs (ELME000336)
Brotula_barbata_igsf11	R460A	# |---->Altered Structure_and_dynamics (Pr = 0.26)-------------------------------------------------------|
Brotula_barbata_igsf11	R460A	# | |---->Altered Secondary_structure (Pr = 0.26) |
Brotula_barbata_igsf11	R460A	# | | |
Brotula_barbata_igsf11	R460A	# | |---->Altered Stability_and_conformational_flexibility (Pr = 0.22) |
Brotula_barbata_igsf11	R460A	# | | |---->Altered Conformational_flexibility (Pr = 0.22) |
Brotula_barbata_igsf11	R460A	# | | |
Brotula_barbata_igsf11	R460A	# | |---->Altered Special_structural_signatures (Pr = 0.01) |
Brotula_barbata_igsf11	R460A	# | |---->Altered Signal_peptide (Pr = 0.00) |
Brotula_barbata_igsf11	R460A	# | | |
Brotula_barbata_igsf11	R460A	# | |---->Altered Transmembrane_protein (Pr = 0.01) |
Brotula_barbata_igsf11	R460A	# | |
Brotula_barbata_igsf11	R460A	# |---->Altered Functional_residue (Pr = 0.30) |
Brotula_barbata_igsf11	R460A	# |---->Altered Macromolecular_binding (Pr = 0.10) |
Brotula_barbata_igsf11	R460A	# | |---->Altered Protein_binding (Pr = 0.10) |
Brotula_barbata_igsf11	R460A	# | |---->Altered Disordered_interface (Pr = 0.10) |
Brotula_barbata_igsf11	R460A	# | | |
Brotula_barbata_igsf11	R460A	# | |---->Altered Ordered_interface (Pr = 0.04) |
Brotula_barbata_igsf11	R460A	# | |
Brotula_barbata_igsf11	R460A	# |---->Altered Metal_binding (Pr = 0.00)<---------------------------------------------------------|
Brotula_barbata_igsf11	R460A	# |
Brotula_barbata_igsf11	R460A	# |---->Altered PTM_site (Pr = 0.30)
Brotula_barbata_igsf11	R460A	# |---->Loss of ADP-ribosylation at R460 (Pr = 0.30 | P = 3.5e-03)
Brotula_barbata_igsf11	R460A	# |---->Gain of GPI-anchor_amidation at N462 (Pr = 0.02 | P = 0.02)
Brotula_barbata_igsf11	R460A	# |---->Loss of N-linked_glycosylation at N462 (Pr = 0.02 | P = 0.03)
Brotula_barbata_igsf11	S461P	0.310	Gain of ADP-ribosylation at R460 (Pr = 0.23 | P = 0.02); Gain of O-linked_glycosylation at S464 (Pr = 0.11 | P = 0.05); Gain of N-linked_glycosylation at N462 (Pr = 0.02 | P = 0.03); Loss of GPI-anchor_amidation at N462 (Pr = 0.01 | P = 0.03)	Altered Motifs (ELME000063:CK1 phosphorylation site; ELME000070:Generic motif for N-glycosylation. It was shown that Trp - Asp - and Glu are uncommon before the Ser/Thr position (PMID-8626433). Efficient glycosylation usually occurs when ~60 residues or more separate the glycosylation acceptor site from the C-terminus.; ELME000239:The USP7 NTD domain binding motif variant based on the MDM2 and P53 interactions.; ELME000241:The PxAxVxP peptide binds to the substrate-binding domain (SBD) of the Siah family members; ELME000336:NEK2 phosphorylation motif with preferred Phe - Leu or Met in the -3 position to compensate for less favorable residues in the +1 and +2 position.)	Predicted conservation scores
Brotula_barbata_igsf11	S461P	# Altered Effect (Pr = 0.26)
Brotula_barbata_igsf11	S461P	# |---->Altered Motifs (ELME000063|ELME000070|ELME000239|ELME000241|ELME000336)
Brotula_barbata_igsf11	S461P	# |---->Altered Structure_and_dynamics (Pr = 0.26)-------------------------------------------------------|
Brotula_barbata_igsf11	S461P	# | |---->Altered Secondary_structure (Pr = 0.26) |
Brotula_barbata_igsf11	S461P	# | | |
Brotula_barbata_igsf11	S461P	# | |---->Altered Stability_and_conformational_flexibility (Pr = 0.20) |
Brotula_barbata_igsf11	S461P	# | | |---->Altered Conformational_flexibility (Pr = 0.20) |
Brotula_barbata_igsf11	S461P	# | | |
Brotula_barbata_igsf11	S461P	# | |---->Altered Special_structural_signatures (Pr = 0.01) |
Brotula_barbata_igsf11	S461P	# | |---->Altered Signal_peptide (Pr = 0.00) |
Brotula_barbata_igsf11	S461P	# | | |
Brotula_barbata_igsf11	S461P	# | |---->Altered Transmembrane_protein (Pr = 0.01) |
Brotula_barbata_igsf11	S461P	# | |
Brotula_barbata_igsf11	S461P	# |---->Altered Functional_residue (Pr = 0.23) |
Brotula_barbata_igsf11	S461P	# |---->Altered Macromolecular_binding (Pr = 0.08) |
Brotula_barbata_igsf11	S461P	# | |---->Altered Protein_binding (Pr = 0.08) |
Brotula_barbata_igsf11	S461P	# | |---->Altered Disordered_interface (Pr = 0.08) |
Brotula_barbata_igsf11	S461P	# | | |
Brotula_barbata_igsf11	S461P	# | |---->Altered Ordered_interface (Pr = 0.04) |
Brotula_barbata_igsf11	S461P	# | |
Brotula_barbata_igsf11	S461P	# |---->Altered Metal_binding (Pr = 0.00)<---------------------------------------------------------|
Brotula_barbata_igsf11	S461P	# |
Brotula_barbata_igsf11	S461P	# |---->Altered PTM_site (Pr = 0.23)
Brotula_barbata_igsf11	S461P	# |---->Gain of ADP-ribosylation at R460 (Pr = 0.23 | P = 0.02)
Brotula_barbata_igsf11	S461P	# |---->Loss of GPI-anchor_amidation at N462 (Pr = 0.01 | P = 0.03)
Brotula_barbata_igsf11	S461P	# |---->Gain of N-linked_glycosylation at N462 (Pr = 0.02 | P = 0.03)
Brotula_barbata_igsf11	S461P	# |---->Gain of O-linked_glycosylation at S464 (Pr = 0.11 | P = 0.05)
Brotula_barbata_igsf11	N462G	0.205	Gain of ADP-ribosylation at R460 (Pr = 0.21 | P = 0.02); Loss of N-linked_glycosylation at N462 (Pr = 0.02 | P = 0.03); Loss of GPI-anchor_amidation at N462 (Pr = 0.01 | P = 0.03)	Altered Motifs (ELME000063:CK1 phosphorylation site; ELME000070:Generic motif for N-glycosylation. It was shown that Trp - Asp - and Glu are uncommon before the Ser/Thr position (PMID-8626433). Efficient glycosylation usually occurs when ~60 residues or more separate the glycosylation acceptor site from the C-terminus.; ELME000085:Glycosaminoglycan attachment site; ELME000336:NEK2 phosphorylation motif with preferred Phe - Leu or Met in the -3 position to compensate for less favorable residues in the +1 and +2 position.; PS00001:N-glycosylation site; PS00008:N-myristoylation site)	Predicted conservation scores
Brotula_barbata_igsf11	N462G	# Altered Effect (Pr = 0.26)
Brotula_barbata_igsf11	N462G	# |---->Altered Motifs (ELME000063|ELME000070|ELME000085|ELME000336|PS00001|PS00008)
Brotula_barbata_igsf11	N462G	# |---->Altered Structure_and_dynamics (Pr = 0.26)-------------------------------------------------------|
Brotula_barbata_igsf11	N462G	# | |---->Altered Secondary_structure (Pr = 0.26) |
Brotula_barbata_igsf11	N462G	# | | |
Brotula_barbata_igsf11	N462G	# | |---->Altered Stability_and_conformational_flexibility (Pr = 0.23) |
Brotula_barbata_igsf11	N462G	# | | |---->Altered Conformational_flexibility (Pr = 0.23) |
Brotula_barbata_igsf11	N462G	# | | |
Brotula_barbata_igsf11	N462G	# | |---->Altered Special_structural_signatures (Pr = 0.01) |
Brotula_barbata_igsf11	N462G	# | |---->Altered Signal_peptide (Pr = 0.00) |
Brotula_barbata_igsf11	N462G	# | | |
Brotula_barbata_igsf11	N462G	# | |---->Altered Transmembrane_protein (Pr = 0.01) |
Brotula_barbata_igsf11	N462G	# | |
Brotula_barbata_igsf11	N462G	# |---->Altered Functional_residue (Pr = 0.21) |
Brotula_barbata_igsf11	N462G	# |---->Altered Macromolecular_binding (Pr = 0.06) |
Brotula_barbata_igsf11	N462G	# | |---->Altered Protein_binding (Pr = 0.06) |
Brotula_barbata_igsf11	N462G	# | |---->Altered Disordered_interface (Pr = 0.06) |
Brotula_barbata_igsf11	N462G	# | | |
Brotula_barbata_igsf11	N462G	# | |---->Altered Ordered_interface (Pr = 0.04) |
Brotula_barbata_igsf11	N462G	# | |
Brotula_barbata_igsf11	N462G	# |---->Altered Metal_binding (Pr = 0.00)<---------------------------------------------------------|
Brotula_barbata_igsf11	N462G	# |
Brotula_barbata_igsf11	N462G	# |---->Altered PTM_site (Pr = 0.21)
Brotula_barbata_igsf11	N462G	# |---->Gain of ADP-ribosylation at R460 (Pr = 0.21 | P = 0.02)
Brotula_barbata_igsf11	N462G	# |---->Loss of GPI-anchor_amidation at N462 (Pr = 0.01 | P = 0.03)
Brotula_barbata_igsf11	N462G	# |---->Loss of N-linked_glycosylation at N462 (Pr = 0.02 | P = 0.03)
Brotula_barbata_igsf11	G463S	0.205	Gain of ADP-ribosylation at R460 (Pr = 0.21 | P = 0.02); Loss of Ubiquitylation at K468 (Pr = 0.19 | P = 0.01); Loss of N-linked_glycosylation at N462 (Pr = 0.02 | P = 0.03); Loss of GPI-anchor_amidation at N462 (Pr = 0.01 | P = 0.03)	Altered Motifs (ELME000063:CK1 phosphorylation site; ELME000070:Generic motif for N-glycosylation. It was shown that Trp - Asp - and Glu are uncommon before the Ser/Thr position (PMID-8626433). Efficient glycosylation usually occurs when ~60 residues or more separate the glycosylation acceptor site from the C-terminus.; ELME000085:Glycosaminoglycan attachment site; ELME000336:NEK2 phosphorylation motif with preferred Phe - Leu or Met in the -3 position to compensate for less favorable residues in the +1 and +2 position.; PS00001:N-glycosylation site)	Predicted conservation scores
Brotula_barbata_igsf11	G463S	# Altered Effect (Pr = 0.26)
Brotula_barbata_igsf11	G463S	# |---->Altered Motifs (ELME000063|ELME000070|ELME000085|ELME000336|PS00001)
Brotula_barbata_igsf11	G463S	# |---->Altered Structure_and_dynamics (Pr = 0.26)-------------------------------------------------------|
Brotula_barbata_igsf11	G463S	# | |---->Altered Secondary_structure (Pr = 0.26) |
Brotula_barbata_igsf11	G463S	# | | |
Brotula_barbata_igsf11	G463S	# | |---->Altered Stability_and_conformational_flexibility (Pr = 0.21) |
Brotula_barbata_igsf11	G463S	# | | |---->Altered Conformational_flexibility (Pr = 0.21) |
Brotula_barbata_igsf11	G463S	# | | |
Brotula_barbata_igsf11	G463S	# | |---->Altered Special_structural_signatures (Pr = 0.01) |
Brotula_barbata_igsf11	G463S	# | |---->Altered Signal_peptide (Pr = 0.00) |
Brotula_barbata_igsf11	G463S	# | | |
Brotula_barbata_igsf11	G463S	# | |---->Altered Transmembrane_protein (Pr = 0.01) |
Brotula_barbata_igsf11	G463S	# | |
Brotula_barbata_igsf11	G463S	# |---->Altered Functional_residue (Pr = 0.21) |
Brotula_barbata_igsf11	G463S	# |---->Altered Macromolecular_binding (Pr = 0.07) |
Brotula_barbata_igsf11	G463S	# | |---->Altered Protein_binding (Pr = 0.07) |
Brotula_barbata_igsf11	G463S	# | |---->Altered Disordered_interface (Pr = 0.07) |
Brotula_barbata_igsf11	G463S	# | | |
Brotula_barbata_igsf11	G463S	# | |---->Altered Ordered_interface (Pr = 0.04) |
Brotula_barbata_igsf11	G463S	# | |
Brotula_barbata_igsf11	G463S	# |---->Altered Metal_binding (Pr = 0.00)<---------------------------------------------------------|
Brotula_barbata_igsf11	G463S	# |
Brotula_barbata_igsf11	G463S	# |---->Altered PTM_site (Pr = 0.21)
Brotula_barbata_igsf11	G463S	# |---->Gain of ADP-ribosylation at R460 (Pr = 0.21 | P = 0.02)
Brotula_barbata_igsf11	G463S	# |---->Loss of GPI-anchor_amidation at N462 (Pr = 0.01 | P = 0.03)
Brotula_barbata_igsf11	G463S	# |---->Loss of N-linked_glycosylation at N462 (Pr = 0.02 | P = 0.03)
Brotula_barbata_igsf11	G463S	# |---->Loss of Ubiquitylation at K468 (Pr = 0.19 | P = 0.01)
Brotula_barbata_igsf11	S464A	0.055	Gain of Loop (Pr = 0.27 | P = 0.04); Loss of ADP-ribosylation at R460 (Pr = 0.21 | P = 0.03); Gain of Ubiquitylation at K468 (Pr = 0.20 | P = 8.4e-03); Loss of N-linked_glycosylation at N462 (Pr = 0.02 | P = 0.03); Gain of GPI-anchor_amidation at N462 (Pr = 0.02 | P = 0.01)	Altered Motifs (ELME000063:CK1 phosphorylation site; ELME000070:Generic motif for N-glycosylation. It was shown that Trp - Asp - and Glu are uncommon before the Ser/Thr position (PMID-8626433). Efficient glycosylation usually occurs when ~60 residues or more separate the glycosylation acceptor site from the C-terminus.; ELME000085:Glycosaminoglycan attachment site; PS00001:N-glycosylation site)	Predicted conservation scores
Brotula_barbata_igsf11	S464A	# Altered Effect (Pr = 0.27)
Brotula_barbata_igsf11	S464A	# |---->Altered Motifs (ELME000063|ELME000070|ELME000085|PS00001)
Brotula_barbata_igsf11	S464A	# |---->Altered Structure_and_dynamics (Pr = 0.27)-------------------------------------------------------|
Brotula_barbata_igsf11	S464A	# | |---->Altered Secondary_structure (Pr = 0.27) |
Brotula_barbata_igsf11	S464A	# | | |---->Gain of Loop (Pr = 0.27 | P = 0.04) |
Brotula_barbata_igsf11	S464A	# | | |
Brotula_barbata_igsf11	S464A	# | |---->Altered Stability_and_conformational_flexibility (Pr = 0.21) |
Brotula_barbata_igsf11	S464A	# | | |---->Altered Conformational_flexibility (Pr = 0.21) |
Brotula_barbata_igsf11	S464A	# | | |
Brotula_barbata_igsf11	S464A	# | |---->Altered Special_structural_signatures (Pr = 0.02) |
Brotula_barbata_igsf11	S464A	# | |---->Altered Signal_peptide (Pr = 0.00) |
Brotula_barbata_igsf11	S464A	# | | |
Brotula_barbata_igsf11	S464A	# | |---->Altered Transmembrane_protein (Pr = 0.02) |
Brotula_barbata_igsf11	S464A	# | |
Brotula_barbata_igsf11	S464A	# |---->Altered Functional_residue (Pr = 0.21) |
Brotula_barbata_igsf11	S464A	# |---->Altered Macromolecular_binding (Pr = 0.06) |
Brotula_barbata_igsf11	S464A	# | |---->Altered Protein_binding (Pr = 0.06) |
Brotula_barbata_igsf11	S464A	# | |---->Altered Disordered_interface (Pr = 0.06) |
Brotula_barbata_igsf11	S464A	# | | |
Brotula_barbata_igsf11	S464A	# | |---->Altered Ordered_interface (Pr = 0.05) |
Brotula_barbata_igsf11	S464A	# | |
Brotula_barbata_igsf11	S464A	# |---->Altered Metal_binding (Pr = 0.00)<---------------------------------------------------------|
Brotula_barbata_igsf11	S464A	# |
Brotula_barbata_igsf11	S464A	# |---->Altered PTM_site (Pr = 0.21)
Brotula_barbata_igsf11	S464A	# |---->Loss of ADP-ribosylation at R460 (Pr = 0.21 | P = 0.03)
Brotula_barbata_igsf11	S464A	# |---->Gain of GPI-anchor_amidation at N462 (Pr = 0.02 | P = 0.01)
Brotula_barbata_igsf11	S464A	# |---->Loss of N-linked_glycosylation at N462 (Pr = 0.02 | P = 0.03)
Brotula_barbata_igsf11	S464A	# |---->Gain of Ubiquitylation at K468 (Pr = 0.20 | P = 8.4e-03)
Brotula_barbata_igsf11	A465P	0.147	Gain of Phosphorylation at S464 (Pr = 0.32 | P = 0.01); Gain of B-factor (Pr = 0.26 | P = 0.02); Gain of ADP-ribosylation at R460 (Pr = 0.21 | P = 0.02); Loss of Ubiquitylation at K468 (Pr = 0.19 | P = 0.01); Loss of N-linked_glycosylation at N462 (Pr = 0.02 | P = 0.03); Gain of GPI-anchor_amidation at N462 (Pr = 0.01 | P = 0.03)	Altered Motifs (ELME000063:CK1 phosphorylation site; ELME000070:Generic motif for N-glycosylation. It was shown that Trp - Asp - and Glu are uncommon before the Ser/Thr position (PMID-8626433). Efficient glycosylation usually occurs when ~60 residues or more separate the glycosylation acceptor site from the C-terminus.; ELME000085:Glycosaminoglycan attachment site; ELME000136:The Class IV WW domain interaction motif is recognised primarily by the Pin1 phosphorylation-dependent prolyl isomerase.; ELME000145:PxLxP motif is recognized by a subset of MYND domain containing proteins.; ELME000159:Proline-Directed Kinase (e.g. MAPK) phosphorylation site in higher eukaryotes.; PS00001:N-glycosylation site)	Predicted conservation scores
Brotula_barbata_igsf11	A465P	# Altered Effect (Pr = 0.32)
Brotula_barbata_igsf11	A465P	# |---->Altered Motifs (ELME000063|ELME000070|ELME000085|ELME000136|ELME000145|ELME000159|PS00001)
Brotula_barbata_igsf11	A465P	# |---->Altered Structure_and_dynamics (Pr = 0.26)-------------------------------------------------------|
Brotula_barbata_igsf11	A465P	# | |---->Altered Secondary_structure (Pr = 0.25) |
Brotula_barbata_igsf11	A465P	# | | |
Brotula_barbata_igsf11	A465P	# | |---->Altered Stability_and_conformational_flexibility (Pr = 0.26) |
Brotula_barbata_igsf11	A465P	# | | |---->Altered Conformational_flexibility (Pr = 0.26) |
Brotula_barbata_igsf11	A465P	# | | |---->Gain of B-factor (Pr = 0.26 | P = 0.02) |
Brotula_barbata_igsf11	A465P	# | | |
Brotula_barbata_igsf11	A465P	# | |---->Altered Special_structural_signatures (Pr = 0.02) |
Brotula_barbata_igsf11	A465P	# | |---->Altered Signal_peptide (Pr = 0.00) |
Brotula_barbata_igsf11	A465P	# | | |
Brotula_barbata_igsf11	A465P	# | |---->Altered Transmembrane_protein (Pr = 0.02) |
Brotula_barbata_igsf11	A465P	# | |
Brotula_barbata_igsf11	A465P	# |---->Altered Functional_residue (Pr = 0.32) |
Brotula_barbata_igsf11	A465P	# |---->Altered Macromolecular_binding (Pr = 0.07) |
Brotula_barbata_igsf11	A465P	# | |---->Altered Protein_binding (Pr = 0.07) |
Brotula_barbata_igsf11	A465P	# | |---->Altered Disordered_interface (Pr = 0.07) |
Brotula_barbata_igsf11	A465P	# | | |
Brotula_barbata_igsf11	A465P	# | |---->Altered Ordered_interface (Pr = 0.04) |
Brotula_barbata_igsf11	A465P	# | |
Brotula_barbata_igsf11	A465P	# |---->Altered Metal_binding (Pr = 0.00)<---------------------------------------------------------|
Brotula_barbata_igsf11	A465P	# |
Brotula_barbata_igsf11	A465P	# |---->Altered PTM_site (Pr = 0.32)
Brotula_barbata_igsf11	A465P	# |---->Gain of ADP-ribosylation at R460 (Pr = 0.21 | P = 0.02)
Brotula_barbata_igsf11	A465P	# |---->Gain of GPI-anchor_amidation at N462 (Pr = 0.01 | P = 0.03)
Brotula_barbata_igsf11	A465P	# |---->Loss of N-linked_glycosylation at N462 (Pr = 0.02 | P = 0.03)
Brotula_barbata_igsf11	A465P	# |---->Gain of Phosphorylation at S464 (Pr = 0.32 | P = 0.01)
Brotula_barbata_igsf11	A465P	# |---->Loss of Ubiquitylation at K468 (Pr = 0.19 | P = 0.01)
Brotula_barbata_igsf11	S473A	0.087	Gain of O-linked_glycosylation at T474 (Pr = 0.29 | P = 6.0e-03); Gain of Ubiquitylation at K468 (Pr = 0.20 | P = 8.8e-03)	Altered Motifs (None)	Predicted conservation scores
Brotula_barbata_igsf11	S473A	# Altered Effect (Pr = 0.29)
Brotula_barbata_igsf11	S473A	# |---->Altered Motifs (None)
Brotula_barbata_igsf11	S473A	# |---->Altered Structure_and_dynamics (Pr = 0.25)-------------------------------------------------------|
Brotula_barbata_igsf11	S473A	# | |---->Altered Secondary_structure (Pr = 0.25) |
Brotula_barbata_igsf11	S473A	# | | |
Brotula_barbata_igsf11	S473A	# | |---->Altered Stability_and_conformational_flexibility (Pr = 0.17) |
Brotula_barbata_igsf11	S473A	# | | |---->Altered Conformational_flexibility (Pr = 0.17) |
Brotula_barbata_igsf11	S473A	# | | |
Brotula_barbata_igsf11	S473A	# | |---->Altered Special_structural_signatures (Pr = 0.03) |
Brotula_barbata_igsf11	S473A	# | |---->Altered Signal_peptide (Pr = 0.00) |
Brotula_barbata_igsf11	S473A	# | | |
Brotula_barbata_igsf11	S473A	# | |---->Altered Transmembrane_protein (Pr = 0.03) |
Brotula_barbata_igsf11	S473A	# | |
Brotula_barbata_igsf11	S473A	# |---->Altered Functional_residue (Pr = 0.29) |
Brotula_barbata_igsf11	S473A	# |---->Altered Macromolecular_binding (Pr = 0.08) |
Brotula_barbata_igsf11	S473A	# | |---->Altered Protein_binding (Pr = 0.08) |
Brotula_barbata_igsf11	S473A	# | |---->Altered Disordered_interface (Pr = 0.08) |
Brotula_barbata_igsf11	S473A	# | | |
Brotula_barbata_igsf11	S473A	# | |---->Altered Ordered_interface (Pr = 0.04) |
Brotula_barbata_igsf11	S473A	# | |
Brotula_barbata_igsf11	S473A	# |---->Altered Metal_binding (Pr = 0.01)<---------------------------------------------------------|
Brotula_barbata_igsf11	S473A	# |
Brotula_barbata_igsf11	S473A	# |---->Altered PTM_site (Pr = 0.29)
Brotula_barbata_igsf11	S473A	# |---->Gain of O-linked_glycosylation at T474 (Pr = 0.29 | P = 6.0e-03)
Brotula_barbata_igsf11	S473A	# |---->Gain of Ubiquitylation at K468 (Pr = 0.20 | P = 8.8e-03)
Brotula_barbata_ikbkg	L12T	0.498	Loss of Helix (Pr = 0.28 | P = 0.02); Gain of Strand (Pr = 0.28 | P = 8.9e-03); Altered Cytoplasmic_loop (Pr = 0.12 | P = 0.03)	Altered Motifs (ELME000106:Substrate recognition site that interacts with cyclin and thereby increases phosphorylation by cyclin/cdk complexes. Predicted proteins should have a CDK phosphorylation site. Also used by cyclin/cdk inhibitors.; ELME000146:Subtilisin/kexin isozyme-1 (SKI1) cleavage site ([RK]-X-[hydrophobic]-[LTKF]-|-X); ELME000202:(ST)Q motif which is phosphorylated by PIKK family members.)	Predicted conservation scores
Brotula_barbata_ikbkg	L12T	# Altered Effect (Pr = 0.28)
Brotula_barbata_ikbkg	L12T	# |---->Altered Motifs (ELME000106|ELME000146|ELME000202)
Brotula_barbata_ikbkg	L12T	# |---->Altered Structure_and_dynamics (Pr = 0.28)-------------------------------------------------------|
Brotula_barbata_ikbkg	L12T	# | |---->Altered Secondary_structure (Pr = 0.28) |
Brotula_barbata_ikbkg	L12T	# | | |---->Loss of Helix (Pr = 0.28 | P = 0.02) |
Brotula_barbata_ikbkg	L12T	# | | |---->Gain of Strand (Pr = 0.28 | P = 8.9e-03) |
Brotula_barbata_ikbkg	L12T	# | | |
Brotula_barbata_ikbkg	L12T	# | |---->Altered Stability_and_conformational_flexibility (Pr = 0.11) |
Brotula_barbata_ikbkg	L12T	# | | |---->Altered Conformational_flexibility (Pr = 0.11) |
Brotula_barbata_ikbkg	L12T	# | | |
Brotula_barbata_ikbkg	L12T	# | |---->Altered Special_structural_signatures (Pr = 0.12) |
Brotula_barbata_ikbkg	L12T	# | |---->Altered Signal_peptide (Pr = 0.00) |
Brotula_barbata_ikbkg	L12T	# | | |
Brotula_barbata_ikbkg	L12T	# | |---->Altered Transmembrane_protein (Pr = 0.12) |
Brotula_barbata_ikbkg	L12T	# | |---->Altered Non-cytoplasmic_loop (Pr = 0.12 | P = 0.03) |
Brotula_barbata_ikbkg	L12T	# | |
Brotula_barbata_ikbkg	L12T	# |---->Altered Functional_residue (Pr = 0.13) |
Brotula_barbata_ikbkg	L12T	# |---->Altered Macromolecular_binding (Pr = 0.13) |
Brotula_barbata_ikbkg	L12T	# | |---->Altered Protein_binding (Pr = 0.13) |
Brotula_barbata_ikbkg	L12T	# | |---->Altered Disordered_interface (Pr = 0.11) |
Brotula_barbata_ikbkg	L12T	# | | |
Brotula_barbata_ikbkg	L12T	# | |---->Altered Ordered_interface (Pr = 0.13) |
Brotula_barbata_ikbkg	L12T	# | |
Brotula_barbata_ikbkg	L12T	# |---->Altered Metal_binding (Pr = 0.03)<---------------------------------------------------------|
Brotula_barbata_ikbkg	L12T	# |
Brotula_barbata_ikbkg	L12T	# |---->Altered PTM_site (Pr = 0.05)
Brotula_barbata_ikbkg	Q13A	0.333	Gain of Helix (Pr = 0.27 | P = 0.03)	Altered Motifs (ELME000146:Subtilisin/kexin isozyme-1 (SKI1) cleavage site ([RK]-X-[hydrophobic]-[LTKF]-|-X))	Predicted conservation scores
Brotula_barbata_ikbkg	Q13A	# Altered Effect (Pr = 0.27)
Brotula_barbata_ikbkg	Q13A	# |---->Altered Motifs (ELME000146)
Brotula_barbata_ikbkg	Q13A	# |---->Altered Structure_and_dynamics (Pr = 0.27)-------------------------------------------------------|
Brotula_barbata_ikbkg	Q13A	# | |---->Altered Secondary_structure (Pr = 0.27) |
Brotula_barbata_ikbkg	Q13A	# | | |---->Gain of Helix (Pr = 0.27 | P = 0.03) |
Brotula_barbata_ikbkg	Q13A	# | | |
Brotula_barbata_ikbkg	Q13A	# | |---->Altered Stability_and_conformational_flexibility (Pr = 0.12) |
Brotula_barbata_ikbkg	Q13A	# | | |---->Altered Conformational_flexibility (Pr = 0.12) |
Brotula_barbata_ikbkg	Q13A	# | | |
Brotula_barbata_ikbkg	Q13A	# | |---->Altered Special_structural_signatures (Pr = 0.09) |
Brotula_barbata_ikbkg	Q13A	# | |---->Altered Signal_peptide (Pr = 0.00) |
Brotula_barbata_ikbkg	Q13A	# | | |
Brotula_barbata_ikbkg	Q13A	# | |---->Altered Transmembrane_protein (Pr = 0.09) |
Brotula_barbata_ikbkg	Q13A	# | |
Brotula_barbata_ikbkg	Q13A	# |---->Altered Functional_residue (Pr = 0.14) |
Brotula_barbata_ikbkg	Q13A	# |---->Altered Macromolecular_binding (Pr = 0.14) |
Brotula_barbata_ikbkg	Q13A	# | |---->Altered Protein_binding (Pr = 0.14) |
Brotula_barbata_ikbkg	Q13A	# | |---->Altered Disordered_interface (Pr = 0.11) |
Brotula_barbata_ikbkg	Q13A	# | | |
Brotula_barbata_ikbkg	Q13A	# | |---->Altered Ordered_interface (Pr = 0.14) |
Brotula_barbata_ikbkg	Q13A	# | |
Brotula_barbata_ikbkg	Q13A	# |---->Altered Metal_binding (Pr = 0.03)<---------------------------------------------------------|
Brotula_barbata_ikbkg	Q13A	# |
Brotula_barbata_ikbkg	Q13A	# |---->Altered PTM_site (Pr = 0.05)
Brotula_barbata_ikbkg	P15R	0.402	Gain of Helix (Pr = 0.30 | P = 7.9e-03); Loss of Loop (Pr = 0.27 | P = 0.04); Altered Cytoplasmic_loop (Pr = 0.10 | P = 0.05); Loss of Pyrrolidone_carboxylic_acid at Q19 (Pr = 0.08 | P = 0.02)	Altered Motifs (None)	Predicted conservation scores
Brotula_barbata_ikbkg	P15R	# Altered Effect (Pr = 0.30)
Brotula_barbata_ikbkg	P15R	# |---->Altered Motifs (None)
Brotula_barbata_ikbkg	P15R	# |---->Altered Structure_and_dynamics (Pr = 0.30)-------------------------------------------------------|
Brotula_barbata_ikbkg	P15R	# | |---->Altered Secondary_structure (Pr = 0.30) |
Brotula_barbata_ikbkg	P15R	# | | |---->Gain of Helix (Pr = 0.30 | P = 7.9e-03) |
Brotula_barbata_ikbkg	P15R	# | | |---->Loss of Loop (Pr = 0.27 | P = 0.04) |
Brotula_barbata_ikbkg	P15R	# | | |
Brotula_barbata_ikbkg	P15R	# | |---->Altered Stability_and_conformational_flexibility (Pr = 0.13) |
Brotula_barbata_ikbkg	P15R	# | | |---->Altered Conformational_flexibility (Pr = 0.13) |
Brotula_barbata_ikbkg	P15R	# | | |
Brotula_barbata_ikbkg	P15R	# | |---->Altered Special_structural_signatures (Pr = 0.10) |
Brotula_barbata_ikbkg	P15R	# | |---->Altered Signal_peptide (Pr = 0.00) |
Brotula_barbata_ikbkg	P15R	# | | |
Brotula_barbata_ikbkg	P15R	# | |---->Altered Transmembrane_protein (Pr = 0.10) |
Brotula_barbata_ikbkg	P15R	# | |---->Altered Non-cytoplasmic_loop (Pr = 0.10 | P = 0.05) |
Brotula_barbata_ikbkg	P15R	# | |
Brotula_barbata_ikbkg	P15R	# |---->Altered Functional_residue (Pr = 0.13) |
Brotula_barbata_ikbkg	P15R	# |---->Altered Macromolecular_binding (Pr = 0.13) |
Brotula_barbata_ikbkg	P15R	# | |---->Altered Protein_binding (Pr = 0.13) |
Brotula_barbata_ikbkg	P15R	# | |---->Altered Disordered_interface (Pr = 0.11) |
Brotula_barbata_ikbkg	P15R	# | | |
Brotula_barbata_ikbkg	P15R	# | |---->Altered Ordered_interface (Pr = 0.13) |
Brotula_barbata_ikbkg	P15R	# | |
Brotula_barbata_ikbkg	P15R	# |---->Altered Metal_binding (Pr = 0.03)<---------------------------------------------------------|
Brotula_barbata_ikbkg	P15R	# |
Brotula_barbata_ikbkg	P15R	# |---->Altered PTM_site (Pr = 0.13)
Brotula_barbata_ikbkg	P15R	# |---->Loss of Pyrrolidone_carboxylic_acid at Q19 (Pr = 0.08 | P = 0.02)
Brotula_barbata_ikbkg	I23V	0.034	Gain of Pyrrolidone_carboxylic_acid at Q19 (Pr = 0.09 | P = 0.01)	Altered Motifs (None)	Predicted conservation scores
Brotula_barbata_ikbkg	I23V	# Altered Effect (Pr = 0.24)
Brotula_barbata_ikbkg	I23V	# |---->Altered Motifs (None)
Brotula_barbata_ikbkg	I23V	# |---->Altered Structure_and_dynamics (Pr = 0.24)-------------------------------------------------------|
Brotula_barbata_ikbkg	I23V	# | |---->Altered Secondary_structure (Pr = 0.24) |
Brotula_barbata_ikbkg	I23V	# | | |
Brotula_barbata_ikbkg	I23V	# | |---->Altered Stability_and_conformational_flexibility (Pr = 0.13) |
Brotula_barbata_ikbkg	I23V	# | | |---->Altered Conformational_flexibility (Pr = 0.13) |
Brotula_barbata_ikbkg	I23V	# | | |
Brotula_barbata_ikbkg	I23V	# | |---->Altered Special_structural_signatures (Pr = 0.03) |
Brotula_barbata_ikbkg	I23V	# | |---->Altered Signal_peptide (Pr = 0.00) |
Brotula_barbata_ikbkg	I23V	# | | |
Brotula_barbata_ikbkg	I23V	# | |---->Altered Transmembrane_protein (Pr = 0.03) |
Brotula_barbata_ikbkg	I23V	# | |
Brotula_barbata_ikbkg	I23V	# |---->Altered Functional_residue (Pr = 0.10) |
Brotula_barbata_ikbkg	I23V	# |---->Altered Macromolecular_binding (Pr = 0.10) |
Brotula_barbata_ikbkg	I23V	# | |---->Altered Protein_binding (Pr = 0.10) |
Brotula_barbata_ikbkg	I23V	# | |---->Altered Disordered_interface (Pr = 0.10) |
Brotula_barbata_ikbkg	I23V	# | | |
Brotula_barbata_ikbkg	I23V	# | |---->Altered Ordered_interface (Pr = 0.09) |
Brotula_barbata_ikbkg	I23V	# | |
Brotula_barbata_ikbkg	I23V	# |---->Altered Metal_binding (Pr = 0.02)<---------------------------------------------------------|
Brotula_barbata_ikbkg	I23V	# |
Brotula_barbata_ikbkg	I23V	# |---->Altered PTM_site (Pr = 0.09)
Brotula_barbata_ikbkg	I23V	# |---->Gain of Pyrrolidone_carboxylic_acid at Q19 (Pr = 0.09 | P = 0.01)
Brotula_barbata_ikbkg	V24I	0.034	Gain of Pyrrolidone_carboxylic_acid at Q19 (Pr = 0.09 | P = 0.01)	Altered Motifs (None)	Predicted conservation scores
Brotula_barbata_ikbkg	V24I	# Altered Effect (Pr = 0.26)
Brotula_barbata_ikbkg	V24I	# |---->Altered Motifs (None)
Brotula_barbata_ikbkg	V24I	# |---->Altered Structure_and_dynamics (Pr = 0.26)-------------------------------------------------------|
Brotula_barbata_ikbkg	V24I	# | |---->Altered Secondary_structure (Pr = 0.26) |
Brotula_barbata_ikbkg	V24I	# | | |
Brotula_barbata_ikbkg	V24I	# | |---->Altered Stability_and_conformational_flexibility (Pr = 0.15) |
Brotula_barbata_ikbkg	V24I	# | | |---->Altered Conformational_flexibility (Pr = 0.15) |
Brotula_barbata_ikbkg	V24I	# | | |
Brotula_barbata_ikbkg	V24I	# | |---->Altered Special_structural_signatures (Pr = 0.03) |
Brotula_barbata_ikbkg	V24I	# | |---->Altered Signal_peptide (Pr = 0.00) |
Brotula_barbata_ikbkg	V24I	# | | |
Brotula_barbata_ikbkg	V24I	# | |---->Altered Transmembrane_protein (Pr = 0.03) |
Brotula_barbata_ikbkg	V24I	# | |
Brotula_barbata_ikbkg	V24I	# |---->Altered Functional_residue (Pr = 0.18) |
Brotula_barbata_ikbkg	V24I	# |---->Altered Macromolecular_binding (Pr = 0.18) |
Brotula_barbata_ikbkg	V24I	# | |---->Altered Protein_binding (Pr = 0.18) |
Brotula_barbata_ikbkg	V24I	# | |---->Altered Disordered_interface (Pr = 0.18) |
Brotula_barbata_ikbkg	V24I	# | | |
Brotula_barbata_ikbkg	V24I	# | |---->Altered Ordered_interface (Pr = 0.09) |
Brotula_barbata_ikbkg	V24I	# | |
Brotula_barbata_ikbkg	V24I	# |---->Altered Metal_binding (Pr = 0.02)<---------------------------------------------------------|
Brotula_barbata_ikbkg	V24I	# |
Brotula_barbata_ikbkg	V24I	# |---->Altered PTM_site (Pr = 0.09)
Brotula_barbata_ikbkg	V24I	# |---->Gain of Pyrrolidone_carboxylic_acid at Q19 (Pr = 0.09 | P = 0.01)
Brotula_barbata_ikbkg	Q25R	0.128	Gain of Helix (Pr = 0.27 | P = 0.04); Gain of Proteolytic_cleavage at Q25 (Pr = 0.11 | P = 0.04); Loss of Pyrrolidone_carboxylic_acid at Q25 (Pr = 0.04 | P = 0.05)	Altered Motifs (None)	Predicted conservation scores
Brotula_barbata_ikbkg	Q25R	# Altered Effect (Pr = 0.27)
Brotula_barbata_ikbkg	Q25R	# |---->Altered Motifs (None)
Brotula_barbata_ikbkg	Q25R	# |---->Altered Structure_and_dynamics (Pr = 0.27)-------------------------------------------------------|
Brotula_barbata_ikbkg	Q25R	# | |---->Altered Secondary_structure (Pr = 0.27) |
Brotula_barbata_ikbkg	Q25R	# | | |---->Gain of Helix (Pr = 0.27 | P = 0.04) |
Brotula_barbata_ikbkg	Q25R	# | | |
Brotula_barbata_ikbkg	Q25R	# | |---->Altered Stability_and_conformational_flexibility (Pr = 0.17) |
Brotula_barbata_ikbkg	Q25R	# | | |---->Altered Conformational_flexibility (Pr = 0.17) |
Brotula_barbata_ikbkg	Q25R	# | | |
Brotula_barbata_ikbkg	Q25R	# | |---->Altered Special_structural_signatures (Pr = 0.03) |
Brotula_barbata_ikbkg	Q25R	# | |---->Altered Signal_peptide (Pr = 0.00) |
Brotula_barbata_ikbkg	Q25R	# | | |
Brotula_barbata_ikbkg	Q25R	# | |---->Altered Transmembrane_protein (Pr = 0.03) |
Brotula_barbata_ikbkg	Q25R	# | |
Brotula_barbata_ikbkg	Q25R	# |---->Altered Functional_residue (Pr = 0.14) |
Brotula_barbata_ikbkg	Q25R	# |---->Altered Macromolecular_binding (Pr = 0.10) |
Brotula_barbata_ikbkg	Q25R	# | |---->Altered Protein_binding (Pr = 0.10) |
Brotula_barbata_ikbkg	Q25R	# | |---->Altered Disordered_interface (Pr = 0.10) |
Brotula_barbata_ikbkg	Q25R	# | | |
Brotula_barbata_ikbkg	Q25R	# | |---->Altered Ordered_interface (Pr = 0.09) |
Brotula_barbata_ikbkg	Q25R	# | |
Brotula_barbata_ikbkg	Q25R	# |---->Altered Metal_binding (Pr = 0.02)<---------------------------------------------------------|
Brotula_barbata_ikbkg	Q25R	# |
Brotula_barbata_ikbkg	Q25R	# |---->Altered PTM_site (Pr = 0.14)
Brotula_barbata_ikbkg	Q25R	# |---->Gain of Proteolytic_cleavage at Q25 (Pr = 0.11 | P = 0.04)
Brotula_barbata_ikbkg	Q25R	# |---->Loss of Pyrrolidone_carboxylic_acid at Q25 (Pr = 0.04 | P = 0.05)
Brotula_barbata_ikbkg	D27I	0.273	Gain of Pyrrolidone_carboxylic_acid at Q25 (Pr = 0.05 | P = 0.04)	Altered Motifs (PS00006:Casein kinase II phosphorylation site)	Predicted conservation scores
Brotula_barbata_ikbkg	D27I	# Altered Effect (Pr = 0.27)
Brotula_barbata_ikbkg	D27I	# |---->Altered Motifs (PS00006)
Brotula_barbata_ikbkg	D27I	# |---->Altered Structure_and_dynamics (Pr = 0.27)-------------------------------------------------------|
Brotula_barbata_ikbkg	D27I	# | |---->Altered Secondary_structure (Pr = 0.26) |
Brotula_barbata_ikbkg	D27I	# | | |
Brotula_barbata_ikbkg	D27I	# | |---->Altered Stability_and_conformational_flexibility (Pr = 0.27) |
Brotula_barbata_ikbkg	D27I	# | | |---->Altered Conformational_flexibility (Pr = 0.27) |
Brotula_barbata_ikbkg	D27I	# | | |
Brotula_barbata_ikbkg	D27I	# | |---->Altered Special_structural_signatures (Pr = 0.03) |
Brotula_barbata_ikbkg	D27I	# | |---->Altered Signal_peptide (Pr = 0.00) |
Brotula_barbata_ikbkg	D27I	# | | |
Brotula_barbata_ikbkg	D27I	# | |---->Altered Transmembrane_protein (Pr = 0.03) |
Brotula_barbata_ikbkg	D27I	# | |
Brotula_barbata_ikbkg	D27I	# |---->Altered Functional_residue (Pr = 0.14) |
Brotula_barbata_ikbkg	D27I	# |---->Altered Macromolecular_binding (Pr = 0.14) |
Brotula_barbata_ikbkg	D27I	# | |---->Altered Protein_binding (Pr = 0.14) |
Brotula_barbata_ikbkg	D27I	# | |---->Altered Disordered_interface (Pr = 0.14) |
Brotula_barbata_ikbkg	D27I	# | | |
Brotula_barbata_ikbkg	D27I	# | |---->Altered Ordered_interface (Pr = 0.10) |
Brotula_barbata_ikbkg	D27I	# | |
Brotula_barbata_ikbkg	D27I	# |---->Altered Metal_binding (Pr = 0.02)<---------------------------------------------------------|
Brotula_barbata_ikbkg	D27I	# |
Brotula_barbata_ikbkg	D27I	# |---->Altered PTM_site (Pr = 0.10)
Brotula_barbata_ikbkg	D27I	# |---->Gain of Pyrrolidone_carboxylic_acid at Q25 (Pr = 0.05 | P = 0.04)
Brotula_barbata_ikbkg	R53K	0.102	Altered Coiled_coil (Pr = 0.35 | P = 0.01); Gain of Ubiquitylation at R53 (Pr = 0.22 | P = 4.3e-03)	Altered Motifs (ELME000052:Phosphothreonine motif binding a subset of FHA domains that show a preference for a large aliphatic amino acid at the pT+3 position.; ELME000313:The WH2 motif is of variable length (16-19 amino acids) binding to the hydrophobic cleft formed by actin's subdomains 1 and 3. At the N-terminus it forms an alpha-helix followed by a flexible loop stabilised upon actin binding.)	Predicted conservation scores
Brotula_barbata_ikbkg	R53K	# Altered Effect (Pr = 0.35)
Brotula_barbata_ikbkg	R53K	# |---->Altered Motifs (ELME000052|ELME000313)
Brotula_barbata_ikbkg	R53K	# |---->Altered Structure_and_dynamics (Pr = 0.35)-------------------------------------------------------|
Brotula_barbata_ikbkg	R53K	# | |---->Altered Secondary_structure (Pr = 0.05) |
Brotula_barbata_ikbkg	R53K	# | | |
Brotula_barbata_ikbkg	R53K	# | |---->Altered Stability_and_conformational_flexibility (Pr = 0.33) |
Brotula_barbata_ikbkg	R53K	# | | |---->Altered Conformational_flexibility (Pr = 0.33) |
Brotula_barbata_ikbkg	R53K	# | | |
Brotula_barbata_ikbkg	R53K	# | |---->Altered Special_structural_signatures (Pr = 0.35) |
Brotula_barbata_ikbkg	R53K	# | |---->Altered Coiled_coil (Pr = 0.35 | P = 0.01) |
Brotula_barbata_ikbkg	R53K	# | |---->Altered Signal_peptide (Pr = 0.00) |
Brotula_barbata_ikbkg	R53K	# | | |
Brotula_barbata_ikbkg	R53K	# | |---->Altered Transmembrane_protein (Pr = 0.03) |
Brotula_barbata_ikbkg	R53K	# | |
Brotula_barbata_ikbkg	R53K	# |---->Altered Functional_residue (Pr = 0.22) |
Brotula_barbata_ikbkg	R53K	# |---->Altered Macromolecular_binding (Pr = 0.10) |
Brotula_barbata_ikbkg	R53K	# | |---->Altered Protein_binding (Pr = 0.10) |
Brotula_barbata_ikbkg	R53K	# | |---->Altered Disordered_interface (Pr = 0.10) |
Brotula_barbata_ikbkg	R53K	# | | |
Brotula_barbata_ikbkg	R53K	# | |---->Altered Ordered_interface (Pr = 0.03) |
Brotula_barbata_ikbkg	R53K	# | |
Brotula_barbata_ikbkg	R53K	# |---->Altered Metal_binding (Pr = 0.01)<---------------------------------------------------------|
Brotula_barbata_ikbkg	R53K	# |
Brotula_barbata_ikbkg	R53K	# |---->Altered PTM_site (Pr = 0.22)
Brotula_barbata_ikbkg	R53K	# |---->Gain of Ubiquitylation at R53 (Pr = 0.22 | P = 4.3e-03)
Brotula_barbata_ikbkg	R87K	0.076	Gain of SUMOylation at R87 (Pr = 0.28 | P = 4.2e-03)	Altered Motifs (ELME000012:The di-Arg ER retention motif is defined by two consecutive arginine residues (RR) or with a single residue insertion (RXR). The motif is completed by an adjacent hydrophobic/arginine residue which may be on either side of the Arg pair.; ELME000062:Secondary preference for PKA-type AGC kinase phosphorylation.; ELME000064:CK2 phosphorylation site; ELME000117:Major TRAF2-binding consensus motif. Members of the tumor necrosis factor receptor (TNFR) superfamily initiate intracellular signaling by recruiting the C-domain of the TNFR-associated factors (TRAFs) through their cytoplasmic tails.; ELME000220:Phosphothreonine motif binding a subset of FHA domains that have a preference for an acidic amino acid at the pT+3 position.; PS00006:Casein kinase II phosphorylation site)	Predicted conservation scores
Brotula_barbata_ikbkg	R87K	# Altered Effect (Pr = 0.28)
Brotula_barbata_ikbkg	R87K	# |---->Altered Motifs (ELME000012|ELME000062|ELME000064|ELME000117|ELME000220|PS00006)
Brotula_barbata_ikbkg	R87K	# |---->Altered Structure_and_dynamics (Pr = 0.22)-------------------------------------------------------|
Brotula_barbata_ikbkg	R87K	# | |---->Altered Secondary_structure (Pr = 0.02) |
Brotula_barbata_ikbkg	R87K	# | | |
Brotula_barbata_ikbkg	R87K	# | |---->Altered Stability_and_conformational_flexibility (Pr = 0.22) |
Brotula_barbata_ikbkg	R87K	# | | |---->Altered Conformational_flexibility (Pr = 0.22) |
Brotula_barbata_ikbkg	R87K	# | | |
Brotula_barbata_ikbkg	R87K	# | |---->Altered Special_structural_signatures (Pr = 0.01) |
Brotula_barbata_ikbkg	R87K	# | |---->Altered Signal_peptide (Pr = 0.00) |
Brotula_barbata_ikbkg	R87K	# | | |
Brotula_barbata_ikbkg	R87K	# | |---->Altered Transmembrane_protein (Pr = 0.01) |
Brotula_barbata_ikbkg	R87K	# | |
Brotula_barbata_ikbkg	R87K	# |---->Altered Functional_residue (Pr = 0.28) |
Brotula_barbata_ikbkg	R87K	# |---->Altered Macromolecular_binding (Pr = 0.09) |
Brotula_barbata_ikbkg	R87K	# | |---->Altered Protein_binding (Pr = 0.09) |
Brotula_barbata_ikbkg	R87K	# | |---->Altered Disordered_interface (Pr = 0.09) |
Brotula_barbata_ikbkg	R87K	# | | |
Brotula_barbata_ikbkg	R87K	# | |---->Altered Ordered_interface (Pr = 0.02) |
Brotula_barbata_ikbkg	R87K	# | |
Brotula_barbata_ikbkg	R87K	# |---->Altered Metal_binding (Pr = 0.00)<---------------------------------------------------------|
Brotula_barbata_ikbkg	R87K	# |
Brotula_barbata_ikbkg	R87K	# |---->Altered PTM_site (Pr = 0.28)
Brotula_barbata_ikbkg	R87K	# |---->Gain of SUMOylation at R87 (Pr = 0.28 | P = 4.2e-03)
Brotula_barbata_ikbkg	E110D	0.126		Altered Motifs (ELME000070:Generic motif for N-glycosylation. It was shown that Trp - Asp - and Glu are uncommon before the Ser/Thr position (PMID-8626433). Efficient glycosylation usually occurs when ~60 residues or more separate the glycosylation acceptor site from the C-terminus.)	Predicted conservation scores
Brotula_barbata_ikbkg	E110D	# Altered Effect (Pr = 0.19)
Brotula_barbata_ikbkg	E110D	# |---->Altered Motifs (ELME000070)
Brotula_barbata_ikbkg	E110D	# |---->Altered Structure_and_dynamics (Pr = 0.16)-------------------------------------------------------|
Brotula_barbata_ikbkg	E110D	# | |---->Altered Secondary_structure (Pr = 0.12) |
Brotula_barbata_ikbkg	E110D	# | | |
Brotula_barbata_ikbkg	E110D	# | |---->Altered Stability_and_conformational_flexibility (Pr = 0.16) |
Brotula_barbata_ikbkg	E110D	# | | |---->Altered Conformational_flexibility (Pr = 0.16) |
Brotula_barbata_ikbkg	E110D	# | | |
Brotula_barbata_ikbkg	E110D	# | |---->Altered Special_structural_signatures (Pr = 0.02) |
Brotula_barbata_ikbkg	E110D	# | |---->Altered Signal_peptide (Pr = 0.00) |
Brotula_barbata_ikbkg	E110D	# | | |
Brotula_barbata_ikbkg	E110D	# | |---->Altered Transmembrane_protein (Pr = 0.02) |
Brotula_barbata_ikbkg	E110D	# | |
Brotula_barbata_ikbkg	E110D	# |---->Altered Functional_residue (Pr = 0.19) |
Brotula_barbata_ikbkg	E110D	# |---->Altered Macromolecular_binding (Pr = 0.04) |
Brotula_barbata_ikbkg	E110D	# | |---->Altered Protein_binding (Pr = 0.04) |
Brotula_barbata_ikbkg	E110D	# | |---->Altered Disordered_interface (Pr = 0.04) |
Brotula_barbata_ikbkg	E110D	# | | |
Brotula_barbata_ikbkg	E110D	# | |---->Altered Ordered_interface (Pr = 0.01) |
Brotula_barbata_ikbkg	E110D	# | |
Brotula_barbata_ikbkg	E110D	# |---->Altered Metal_binding (Pr = 0.02)<---------------------------------------------------------|
Brotula_barbata_ikbkg	E110D	# |
Brotula_barbata_ikbkg	E110D	# |---->Altered PTM_site (Pr = 0.19)
Brotula_barbata_ikbkg	S123T	0.046	Loss of B-factor (Pr = 0.30 | P = 8.9e-03); Altered Coiled_coil (Pr = 0.24 | P = 0.02); Loss of GPI-anchor_amidation at N125 (Pr = 0.01 | P = 0.02)	Altered Motifs (ELME000053:GSK3 phosphorylation recognition site; ELME000063:CK1 phosphorylation site; ELME000239:The USP7 NTD domain binding motif variant based on the MDM2 and P53 interactions.; PS00008:N-myristoylation site)	Predicted conservation scores
Brotula_barbata_ikbkg	S123T	# Altered Effect (Pr = 0.30)
Brotula_barbata_ikbkg	S123T	# |---->Altered Motifs (ELME000053|ELME000063|ELME000239|PS00008)
Brotula_barbata_ikbkg	S123T	# |---->Altered Structure_and_dynamics (Pr = 0.30)-------------------------------------------------------|
Brotula_barbata_ikbkg	S123T	# | |---->Altered Secondary_structure (Pr = 0.20) |
Brotula_barbata_ikbkg	S123T	# | | |
Brotula_barbata_ikbkg	S123T	# | |---->Altered Stability_and_conformational_flexibility (Pr = 0.30) |
Brotula_barbata_ikbkg	S123T	# | | |---->Altered Conformational_flexibility (Pr = 0.30) |
Brotula_barbata_ikbkg	S123T	# | | |---->Loss of B-factor (Pr = 0.30 | P = 8.9e-03) |
Brotula_barbata_ikbkg	S123T	# | | |
Brotula_barbata_ikbkg	S123T	# | |---->Altered Special_structural_signatures (Pr = 0.24) |
Brotula_barbata_ikbkg	S123T	# | |---->Altered Coiled_coil (Pr = 0.24 | P = 0.02) |
Brotula_barbata_ikbkg	S123T	# | |---->Altered Signal_peptide (Pr = 0.00) |
Brotula_barbata_ikbkg	S123T	# | | |
Brotula_barbata_ikbkg	S123T	# | |---->Altered Transmembrane_protein (Pr = 0.04) |
Brotula_barbata_ikbkg	S123T	# | |
Brotula_barbata_ikbkg	S123T	# |---->Altered Functional_residue (Pr = 0.08) |
Brotula_barbata_ikbkg	S123T	# |---->Altered Macromolecular_binding (Pr = 0.02) |
Brotula_barbata_ikbkg	S123T	# | |---->Altered Protein_binding (Pr = 0.02) |
Brotula_barbata_ikbkg	S123T	# | |---->Altered Disordered_interface (Pr = 0.02) |
Brotula_barbata_ikbkg	S123T	# | | |
Brotula_barbata_ikbkg	S123T	# | |---->Altered Ordered_interface (Pr = 0.01) |
Brotula_barbata_ikbkg	S123T	# | |
Brotula_barbata_ikbkg	S123T	# |---->Altered Metal_binding (Pr = 0.00)<---------------------------------------------------------|
Brotula_barbata_ikbkg	S123T	# |
Brotula_barbata_ikbkg	S123T	# |---->Altered PTM_site (Pr = 0.08)
Brotula_barbata_ikbkg	S123T	# |---->Loss of GPI-anchor_amidation at N125 (Pr = 0.01 | P = 0.02)
Brotula_barbata_ikbkg	A145S	0.048		Altered Motifs (ELME000062:Secondary preference for PKA-type AGC kinase phosphorylation.; ELME000239:The USP7 NTD domain binding motif variant based on the MDM2 and P53 interactions.)	Predicted conservation scores
Brotula_barbata_ikbkg	A145S	# Altered Effect (Pr = 0.22)
Brotula_barbata_ikbkg	A145S	# |---->Altered Motifs (ELME000062|ELME000239)
Brotula_barbata_ikbkg	A145S	# |---->Altered Structure_and_dynamics (Pr = 0.22)-------------------------------------------------------|
Brotula_barbata_ikbkg	A145S	# | |---->Altered Secondary_structure (Pr = 0.04) |
Brotula_barbata_ikbkg	A145S	# | | |
Brotula_barbata_ikbkg	A145S	# | |---->Altered Stability_and_conformational_flexibility (Pr = 0.22) |
Brotula_barbata_ikbkg	A145S	# | | |---->Altered Conformational_flexibility (Pr = 0.22) |
Brotula_barbata_ikbkg	A145S	# | | |
Brotula_barbata_ikbkg	A145S	# | |---->Altered Special_structural_signatures (Pr = 0.04) |
Brotula_barbata_ikbkg	A145S	# | |---->Altered Signal_peptide (Pr = 0.00) |
Brotula_barbata_ikbkg	A145S	# | | |
Brotula_barbata_ikbkg	A145S	# | |---->Altered Transmembrane_protein (Pr = 0.04) |
Brotula_barbata_ikbkg	A145S	# | |
Brotula_barbata_ikbkg	A145S	# |---->Altered Functional_residue (Pr = 0.16) |
Brotula_barbata_ikbkg	A145S	# |---->Altered Macromolecular_binding (Pr = 0.06) |
Brotula_barbata_ikbkg	A145S	# | |---->Altered Protein_binding (Pr = 0.06) |
Brotula_barbata_ikbkg	A145S	# | |---->Altered Disordered_interface (Pr = 0.06) |
Brotula_barbata_ikbkg	A145S	# | | |
Brotula_barbata_ikbkg	A145S	# | |---->Altered Ordered_interface (Pr = 0.02) |
Brotula_barbata_ikbkg	A145S	# | |
Brotula_barbata_ikbkg	A145S	# |---->Altered Metal_binding (Pr = 0.00)<---------------------------------------------------------|
Brotula_barbata_ikbkg	A145S	# |
Brotula_barbata_ikbkg	A145S	# |---->Altered PTM_site (Pr = 0.16)
Brotula_barbata_ikbkg	S150A	0.039		Altered Motifs (ELME000053:GSK3 phosphorylation recognition site; ELME000063:CK1 phosphorylation site; ELME000239:The USP7 NTD domain binding motif variant based on the MDM2 and P53 interactions.; PS00005:Protein kinase C phosphorylation site)	Predicted conservation scores
Brotula_barbata_ikbkg	S150A	# Altered Effect (Pr = 0.20)
Brotula_barbata_ikbkg	S150A	# |---->Altered Motifs (ELME000053|ELME000063|ELME000239|PS00005)
Brotula_barbata_ikbkg	S150A	# |---->Altered Structure_and_dynamics (Pr = 0.19)-------------------------------------------------------|
Brotula_barbata_ikbkg	S150A	# | |---->Altered Secondary_structure (Pr = 0.03) |
Brotula_barbata_ikbkg	S150A	# | | |
Brotula_barbata_ikbkg	S150A	# | |---->Altered Stability_and_conformational_flexibility (Pr = 0.19) |
Brotula_barbata_ikbkg	S150A	# | | |---->Altered Conformational_flexibility (Pr = 0.19) |
Brotula_barbata_ikbkg	S150A	# | | |
Brotula_barbata_ikbkg	S150A	# | |---->Altered Special_structural_signatures (Pr = 0.02) |
Brotula_barbata_ikbkg	S150A	# | |---->Altered Signal_peptide (Pr = 0.00) |
Brotula_barbata_ikbkg	S150A	# | | |
Brotula_barbata_ikbkg	S150A	# | |---->Altered Transmembrane_protein (Pr = 0.02) |
Brotula_barbata_ikbkg	S150A	# | |
Brotula_barbata_ikbkg	S150A	# |---->Altered Functional_residue (Pr = 0.20) |
Brotula_barbata_ikbkg	S150A	# |---->Altered Macromolecular_binding (Pr = 0.08) |
Brotula_barbata_ikbkg	S150A	# | |---->Altered Protein_binding (Pr = 0.08) |
Brotula_barbata_ikbkg	S150A	# | |---->Altered Disordered_interface (Pr = 0.08) |
Brotula_barbata_ikbkg	S150A	# | | |
Brotula_barbata_ikbkg	S150A	# | |---->Altered Ordered_interface (Pr = 0.01) |
Brotula_barbata_ikbkg	S150A	# | |
Brotula_barbata_ikbkg	S150A	# |---->Altered Metal_binding (Pr = 0.00)<---------------------------------------------------------|
Brotula_barbata_ikbkg	S150A	# |
Brotula_barbata_ikbkg	S150A	# |---->Altered PTM_site (Pr = 0.20)
Brotula_barbata_ikbkg	F151Y	0.053	Gain of Phosphorylation at F151 (Pr = 0.33 | P = 0.01)	Altered Motifs (ELME000053:GSK3 phosphorylation recognition site; ELME000062:Secondary preference for PKA-type AGC kinase phosphorylation.; ELME000063:CK1 phosphorylation site; ELME000336:NEK2 phosphorylation motif with preferred Phe - Leu or Met in the -3 position to compensate for less favorable residues in the +1 and +2 position.; PS00005:Protein kinase C phosphorylation site)	Predicted conservation scores
Brotula_barbata_ikbkg	F151Y	# Altered Effect (Pr = 0.33)
Brotula_barbata_ikbkg	F151Y	# |---->Altered Motifs (ELME000053|ELME000062|ELME000063|ELME000336|PS00005)
Brotula_barbata_ikbkg	F151Y	# |---->Altered Structure_and_dynamics (Pr = 0.19)-------------------------------------------------------|
Brotula_barbata_ikbkg	F151Y	# | |---->Altered Secondary_structure (Pr = 0.03) |
Brotula_barbata_ikbkg	F151Y	# | | |
Brotula_barbata_ikbkg	F151Y	# | |---->Altered Stability_and_conformational_flexibility (Pr = 0.19) |
Brotula_barbata_ikbkg	F151Y	# | | |---->Altered Conformational_flexibility (Pr = 0.19) |
Brotula_barbata_ikbkg	F151Y	# | | |
Brotula_barbata_ikbkg	F151Y	# | |---->Altered Special_structural_signatures (Pr = 0.02) |
Brotula_barbata_ikbkg	F151Y	# | |---->Altered Signal_peptide (Pr = 0.00) |
Brotula_barbata_ikbkg	F151Y	# | | |
Brotula_barbata_ikbkg	F151Y	# | |---->Altered Transmembrane_protein (Pr = 0.02) |
Brotula_barbata_ikbkg	F151Y	# | |
Brotula_barbata_ikbkg	F151Y	# |---->Altered Functional_residue (Pr = 0.33) |
Brotula_barbata_ikbkg	F151Y	# |---->Altered Macromolecular_binding (Pr = 0.09) |
Brotula_barbata_ikbkg	F151Y	# | |---->Altered Protein_binding (Pr = 0.09) |
Brotula_barbata_ikbkg	F151Y	# | |---->Altered Disordered_interface (Pr = 0.09) |
Brotula_barbata_ikbkg	F151Y	# | | |
Brotula_barbata_ikbkg	F151Y	# | |---->Altered Ordered_interface (Pr = 0.02) |
Brotula_barbata_ikbkg	F151Y	# | |
Brotula_barbata_ikbkg	F151Y	# |---->Altered Metal_binding (Pr = 0.00)<---------------------------------------------------------|
Brotula_barbata_ikbkg	F151Y	# |
Brotula_barbata_ikbkg	F151Y	# |---->Altered PTM_site (Pr = 0.33)
Brotula_barbata_ikbkg	F151Y	# |---->Gain of Phosphorylation at F151 (Pr = 0.33 | P = 0.01)
Brotula_barbata_ikbkg	S154F	0.073		Altered Motifs (ELME000053:GSK3 phosphorylation recognition site; ELME000062:Secondary preference for PKA-type AGC kinase phosphorylation.; ELME000063:CK1 phosphorylation site; ELME000335:Inverted version of LIG_SUMO_SBM_1 that mediates binding to SUMO proteins non-covalently.; ELME000336:NEK2 phosphorylation motif with preferred Phe - Leu or Met in the -3 position to compensate for less favorable residues in the +1 and +2 position.)	Predicted conservation scores
Brotula_barbata_ikbkg	S154F	# Altered Effect (Pr = 0.21)
Brotula_barbata_ikbkg	S154F	# |---->Altered Motifs (ELME000053|ELME000062|ELME000063|ELME000335|ELME000336)
Brotula_barbata_ikbkg	S154F	# |---->Altered Structure_and_dynamics (Pr = 0.18)-------------------------------------------------------|
Brotula_barbata_ikbkg	S154F	# | |---->Altered Secondary_structure (Pr = 0.05) |
Brotula_barbata_ikbkg	S154F	# | | |
Brotula_barbata_ikbkg	S154F	# | |---->Altered Stability_and_conformational_flexibility (Pr = 0.18) |
Brotula_barbata_ikbkg	S154F	# | | |---->Altered Conformational_flexibility (Pr = 0.18) |
Brotula_barbata_ikbkg	S154F	# | | |
Brotula_barbata_ikbkg	S154F	# | |---->Altered Special_structural_signatures (Pr = 0.02) |
Brotula_barbata_ikbkg	S154F	# | |---->Altered Signal_peptide (Pr = 0.00) |
Brotula_barbata_ikbkg	S154F	# | | |
Brotula_barbata_ikbkg	S154F	# | |---->Altered Transmembrane_protein (Pr = 0.02) |
Brotula_barbata_ikbkg	S154F	# | |
Brotula_barbata_ikbkg	S154F	# |---->Altered Functional_residue (Pr = 0.21) |
Brotula_barbata_ikbkg	S154F	# |---->Altered Macromolecular_binding (Pr = 0.09) |
Brotula_barbata_ikbkg	S154F	# | |---->Altered Protein_binding (Pr = 0.09) |
Brotula_barbata_ikbkg	S154F	# | |---->Altered Disordered_interface (Pr = 0.09) |
Brotula_barbata_ikbkg	S154F	# | | |
Brotula_barbata_ikbkg	S154F	# | |---->Altered Ordered_interface (Pr = 0.01) |
Brotula_barbata_ikbkg	S154F	# | |
Brotula_barbata_ikbkg	S154F	# |---->Altered Metal_binding (Pr = 0.00)<---------------------------------------------------------|
Brotula_barbata_ikbkg	S154F	# |
Brotula_barbata_ikbkg	S154F	# |---->Altered PTM_site (Pr = 0.21)
Brotula_barbata_ikbkg	L156F	0.075		Altered Motifs (ELME000053:GSK3 phosphorylation recognition site; ELME000062:Secondary preference for PKA-type AGC kinase phosphorylation.; ELME000063:CK1 phosphorylation site; ELME000197:Phosphopeptide motif which directly interacts with the BRCT (carboxy-terminal) domain of the Breast Cancer Gene BRCA1 with low affinity; ELME000333:Motif that mediates binding to SUMO proteins non-covalently.; ELME000335:Inverted version of LIG_SUMO_SBM_1 that mediates binding to SUMO proteins non-covalently.; ELME000336:NEK2 phosphorylation motif with preferred Phe - Leu or Met in the -3 position to compensate for less favorable residues in the +1 and +2 position.)	Predicted conservation scores
Brotula_barbata_ikbkg	L156F	# Altered Effect (Pr = 0.21)
Brotula_barbata_ikbkg	L156F	# |---->Altered Motifs (ELME000053|ELME000062|ELME000063|ELME000197|ELME000333|ELME000335|ELME000336)
Brotula_barbata_ikbkg	L156F	# |---->Altered Structure_and_dynamics (Pr = 0.15)-------------------------------------------------------|
Brotula_barbata_ikbkg	L156F	# | |---->Altered Secondary_structure (Pr = 0.05) |
Brotula_barbata_ikbkg	L156F	# | | |
Brotula_barbata_ikbkg	L156F	# | |---->Altered Stability_and_conformational_flexibility (Pr = 0.15) |
Brotula_barbata_ikbkg	L156F	# | | |---->Altered Conformational_flexibility (Pr = 0.15) |
Brotula_barbata_ikbkg	L156F	# | | |
Brotula_barbata_ikbkg	L156F	# | |---->Altered Special_structural_signatures (Pr = 0.02) |
Brotula_barbata_ikbkg	L156F	# | |---->Altered Signal_peptide (Pr = 0.00) |
Brotula_barbata_ikbkg	L156F	# | | |
Brotula_barbata_ikbkg	L156F	# | |---->Altered Transmembrane_protein (Pr = 0.02) |
Brotula_barbata_ikbkg	L156F	# | |
Brotula_barbata_ikbkg	L156F	# |---->Altered Functional_residue (Pr = 0.21) |
Brotula_barbata_ikbkg	L156F	# |---->Altered Macromolecular_binding (Pr = 0.09) |
Brotula_barbata_ikbkg	L156F	# | |---->Altered Protein_binding (Pr = 0.09) |
Brotula_barbata_ikbkg	L156F	# | |---->Altered Disordered_interface (Pr = 0.09) |
Brotula_barbata_ikbkg	L156F	# | | |
Brotula_barbata_ikbkg	L156F	# | |---->Altered Ordered_interface (Pr = 0.01) |
Brotula_barbata_ikbkg	L156F	# | |
Brotula_barbata_ikbkg	L156F	# |---->Altered Metal_binding (Pr = 0.00)<---------------------------------------------------------|
Brotula_barbata_ikbkg	L156F	# |
Brotula_barbata_ikbkg	L156F	# |---->Altered PTM_site (Pr = 0.21)
Brotula_barbata_ikbkg	L158I	0.047		Altered Motifs (ELME000053:GSK3 phosphorylation recognition site; ELME000202:(ST)Q motif which is phosphorylated by PIKK family members.; ELME000333:Motif that mediates binding to SUMO proteins non-covalently.; ELME000335:Inverted version of LIG_SUMO_SBM_1 that mediates binding to SUMO proteins non-covalently.; ELME000336:NEK2 phosphorylation motif with preferred Phe - Leu or Met in the -3 position to compensate for less favorable residues in the +1 and +2 position.)	Predicted conservation scores
Brotula_barbata_ikbkg	L158I	# Altered Effect (Pr = 0.21)
Brotula_barbata_ikbkg	L158I	# |---->Altered Motifs (ELME000053|ELME000202|ELME000333|ELME000335|ELME000336)
Brotula_barbata_ikbkg	L158I	# |---->Altered Structure_and_dynamics (Pr = 0.16)-------------------------------------------------------|
Brotula_barbata_ikbkg	L158I	# | |---->Altered Secondary_structure (Pr = 0.05) |
Brotula_barbata_ikbkg	L158I	# | | |
Brotula_barbata_ikbkg	L158I	# | |---->Altered Stability_and_conformational_flexibility (Pr = 0.16) |
Brotula_barbata_ikbkg	L158I	# | | |---->Altered Conformational_flexibility (Pr = 0.16) |
Brotula_barbata_ikbkg	L158I	# | | |
Brotula_barbata_ikbkg	L158I	# | |---->Altered Special_structural_signatures (Pr = 0.02) |
Brotula_barbata_ikbkg	L158I	# | |---->Altered Signal_peptide (Pr = 0.00) |
Brotula_barbata_ikbkg	L158I	# | | |
Brotula_barbata_ikbkg	L158I	# | |---->Altered Transmembrane_protein (Pr = 0.02) |
Brotula_barbata_ikbkg	L158I	# | |
Brotula_barbata_ikbkg	L158I	# |---->Altered Functional_residue (Pr = 0.21) |
Brotula_barbata_ikbkg	L158I	# |---->Altered Macromolecular_binding (Pr = 0.10) |
Brotula_barbata_ikbkg	L158I	# | |---->Altered Protein_binding (Pr = 0.10) |
Brotula_barbata_ikbkg	L158I	# | |---->Altered Disordered_interface (Pr = 0.10) |
Brotula_barbata_ikbkg	L158I	# | | |
Brotula_barbata_ikbkg	L158I	# | |---->Altered Ordered_interface (Pr = 0.01) |
Brotula_barbata_ikbkg	L158I	# | |
Brotula_barbata_ikbkg	L158I	# |---->Altered Metal_binding (Pr = 0.00)<---------------------------------------------------------|
Brotula_barbata_ikbkg	L158I	# |
Brotula_barbata_ikbkg	L158I	# |---->Altered PTM_site (Pr = 0.21)
Brotula_barbata_ikbkg	S159I	0.041	Loss of Phosphorylation at S159 (Pr = 0.28 | P = 0.02)	Altered Motifs (ELME000053:GSK3 phosphorylation recognition site; ELME000202:(ST)Q motif which is phosphorylated by PIKK family members.; ELME000333:Motif that mediates binding to SUMO proteins non-covalently.; ELME000336:NEK2 phosphorylation motif with preferred Phe - Leu or Met in the -3 position to compensate for less favorable residues in the +1 and +2 position.)	Predicted conservation scores
Brotula_barbata_ikbkg	S159I	# Altered Effect (Pr = 0.28)
Brotula_barbata_ikbkg	S159I	# |---->Altered Motifs (ELME000053|ELME000202|ELME000333|ELME000336)
Brotula_barbata_ikbkg	S159I	# |---->Altered Structure_and_dynamics (Pr = 0.17)-------------------------------------------------------|
Brotula_barbata_ikbkg	S159I	# | |---->Altered Secondary_structure (Pr = 0.05) |
Brotula_barbata_ikbkg	S159I	# | | |
Brotula_barbata_ikbkg	S159I	# | |---->Altered Stability_and_conformational_flexibility (Pr = 0.17) |
Brotula_barbata_ikbkg	S159I	# | | |---->Altered Conformational_flexibility (Pr = 0.17) |
Brotula_barbata_ikbkg	S159I	# | | |
Brotula_barbata_ikbkg	S159I	# | |---->Altered Special_structural_signatures (Pr = 0.02) |
Brotula_barbata_ikbkg	S159I	# | |---->Altered Signal_peptide (Pr = 0.00) |
Brotula_barbata_ikbkg	S159I	# | | |
Brotula_barbata_ikbkg	S159I	# | |---->Altered Transmembrane_protein (Pr = 0.02) |
Brotula_barbata_ikbkg	S159I	# | |
Brotula_barbata_ikbkg	S159I	# |---->Altered Functional_residue (Pr = 0.28) |
Brotula_barbata_ikbkg	S159I	# |---->Altered Macromolecular_binding (Pr = 0.09) |
Brotula_barbata_ikbkg	S159I	# | |---->Altered Protein_binding (Pr = 0.09) |
Brotula_barbata_ikbkg	S159I	# | |---->Altered Disordered_interface (Pr = 0.09) |
Brotula_barbata_ikbkg	S159I	# | | |
Brotula_barbata_ikbkg	S159I	# | |---->Altered Ordered_interface (Pr = 0.01) |
Brotula_barbata_ikbkg	S159I	# | |
Brotula_barbata_ikbkg	S159I	# |---->Altered Metal_binding (Pr = 0.00)<---------------------------------------------------------|
Brotula_barbata_ikbkg	S159I	# |
Brotula_barbata_ikbkg	S159I	# |---->Altered PTM_site (Pr = 0.28)
Brotula_barbata_ikbkg	S159I	# |---->Loss of Phosphorylation at S159 (Pr = 0.28 | P = 0.02)
Brotula_barbata_ikbkg	S161F	0.068		Altered Motifs (ELME000053:GSK3 phosphorylation recognition site; ELME000202:(ST)Q motif which is phosphorylated by PIKK family members.; ELME000336:NEK2 phosphorylation motif with preferred Phe - Leu or Met in the -3 position to compensate for less favorable residues in the +1 and +2 position.)	Predicted conservation scores
Brotula_barbata_ikbkg	S161F	# Altered Effect (Pr = 0.23)
Brotula_barbata_ikbkg	S161F	# |---->Altered Motifs (ELME000053|ELME000202|ELME000336)
Brotula_barbata_ikbkg	S161F	# |---->Altered Structure_and_dynamics (Pr = 0.17)-------------------------------------------------------|
Brotula_barbata_ikbkg	S161F	# | |---->Altered Secondary_structure (Pr = 0.05) |
Brotula_barbata_ikbkg	S161F	# | | |
Brotula_barbata_ikbkg	S161F	# | |---->Altered Stability_and_conformational_flexibility (Pr = 0.17) |
Brotula_barbata_ikbkg	S161F	# | | |---->Altered Conformational_flexibility (Pr = 0.17) |
Brotula_barbata_ikbkg	S161F	# | | |
Brotula_barbata_ikbkg	S161F	# | |---->Altered Special_structural_signatures (Pr = 0.04) |
Brotula_barbata_ikbkg	S161F	# | |---->Altered Signal_peptide (Pr = 0.00) |
Brotula_barbata_ikbkg	S161F	# | | |
Brotula_barbata_ikbkg	S161F	# | |---->Altered Transmembrane_protein (Pr = 0.02) |
Brotula_barbata_ikbkg	S161F	# | |
Brotula_barbata_ikbkg	S161F	# |---->Altered Functional_residue (Pr = 0.23) |
Brotula_barbata_ikbkg	S161F	# |---->Altered Macromolecular_binding (Pr = 0.09) |
Brotula_barbata_ikbkg	S161F	# | |---->Altered Protein_binding (Pr = 0.09) |
Brotula_barbata_ikbkg	S161F	# | |---->Altered Disordered_interface (Pr = 0.09) |
Brotula_barbata_ikbkg	S161F	# | | |
Brotula_barbata_ikbkg	S161F	# | |---->Altered Ordered_interface (Pr = 0.01) |
Brotula_barbata_ikbkg	S161F	# | |
Brotula_barbata_ikbkg	S161F	# |---->Altered Metal_binding (Pr = 0.00)<---------------------------------------------------------|
Brotula_barbata_ikbkg	S161F	# |
Brotula_barbata_ikbkg	S161F	# |---->Altered PTM_site (Pr = 0.23)
Brotula_barbata_ikbkg	R171K	0.063	Gain of B-factor (Pr = 0.27 | P = 9.8e-03); Gain of SUMOylation at R171 (Pr = 0.26 | P = 7.1e-03)	Altered Motifs (ELME000100:NEC1/NEC2 cleavage site (Lys-Arg-|-Xaa); ELME000108:Yeast kexin 2 cleavage site (Lys-Arg-|-Xaa or Arg-Arg-|-Xaa))	Predicted conservation scores
Brotula_barbata_ikbkg	R171K	# Altered Effect (Pr = 0.27)
Brotula_barbata_ikbkg	R171K	# |---->Altered Motifs (ELME000100|ELME000108)
Brotula_barbata_ikbkg	R171K	# |---->Altered Structure_and_dynamics (Pr = 0.27)-------------------------------------------------------|
Brotula_barbata_ikbkg	R171K	# | |---->Altered Secondary_structure (Pr = 0.02) |
Brotula_barbata_ikbkg	R171K	# | | |
Brotula_barbata_ikbkg	R171K	# | |---->Altered Stability_and_conformational_flexibility (Pr = 0.27) |
Brotula_barbata_ikbkg	R171K	# | | |---->Altered Conformational_flexibility (Pr = 0.27) |
Brotula_barbata_ikbkg	R171K	# | | |---->Gain of B-factor (Pr = 0.27 | P = 9.8e-03) |
Brotula_barbata_ikbkg	R171K	# | | |
Brotula_barbata_ikbkg	R171K	# | |---->Altered Special_structural_signatures (Pr = 0.02) |
Brotula_barbata_ikbkg	R171K	# | |---->Altered Signal_peptide (Pr = 0.00) |
Brotula_barbata_ikbkg	R171K	# | | |
Brotula_barbata_ikbkg	R171K	# | |---->Altered Transmembrane_protein (Pr = 0.01) |
Brotula_barbata_ikbkg	R171K	# | |
Brotula_barbata_ikbkg	R171K	# |---->Altered Functional_residue (Pr = 0.26) |
Brotula_barbata_ikbkg	R171K	# |---->Altered Macromolecular_binding (Pr = 0.05) |
Brotula_barbata_ikbkg	R171K	# | |---->Altered Protein_binding (Pr = 0.05) |
Brotula_barbata_ikbkg	R171K	# | |---->Altered Disordered_interface (Pr = 0.05) |
Brotula_barbata_ikbkg	R171K	# | | |
Brotula_barbata_ikbkg	R171K	# | |---->Altered Ordered_interface (Pr = 0.01) |
Brotula_barbata_ikbkg	R171K	# | |
Brotula_barbata_ikbkg	R171K	# |---->Altered Metal_binding (Pr = 0.00)<---------------------------------------------------------|
Brotula_barbata_ikbkg	R171K	# |
Brotula_barbata_ikbkg	R171K	# |---->Altered PTM_site (Pr = 0.26)
Brotula_barbata_ikbkg	R171K	# |---->Gain of SUMOylation at R171 (Pr = 0.26 | P = 7.1e-03)
Brotula_barbata_ikbkg	H178C	0.040		Altered Motifs (ELME000053:GSK3 phosphorylation recognition site; ELME000202:(ST)Q motif which is phosphorylated by PIKK family members.)	Predicted conservation scores
Brotula_barbata_ikbkg	H178C	# Altered Effect (Pr = 0.21)
Brotula_barbata_ikbkg	H178C	# |---->Altered Motifs (ELME000053|ELME000202)
Brotula_barbata_ikbkg	H178C	# |---->Altered Structure_and_dynamics (Pr = 0.21)-------------------------------------------------------|
Brotula_barbata_ikbkg	H178C	# | |---->Altered Secondary_structure (Pr = 0.02) |
Brotula_barbata_ikbkg	H178C	# | | |
Brotula_barbata_ikbkg	H178C	# | |---->Altered Stability_and_conformational_flexibility (Pr = 0.21) |
Brotula_barbata_ikbkg	H178C	# | | |---->Altered Conformational_flexibility (Pr = 0.21) |
Brotula_barbata_ikbkg	H178C	# | | |
Brotula_barbata_ikbkg	H178C	# | |---->Altered Special_structural_signatures (Pr = 0.05) |
Brotula_barbata_ikbkg	H178C	# | |---->Altered Signal_peptide (Pr = 0.00) |
Brotula_barbata_ikbkg	H178C	# | | |
Brotula_barbata_ikbkg	H178C	# | |---->Altered Transmembrane_protein (Pr = 0.05) |
Brotula_barbata_ikbkg	H178C	# | |
Brotula_barbata_ikbkg	H178C	# |---->Altered Functional_residue (Pr = 0.09) |
Brotula_barbata_ikbkg	H178C	# |---->Altered Macromolecular_binding (Pr = 0.02) |
Brotula_barbata_ikbkg	H178C	# | |---->Altered Protein_binding (Pr = 0.02) |
Brotula_barbata_ikbkg	H178C	# | |---->Altered Disordered_interface (Pr = 0.02) |
Brotula_barbata_ikbkg	H178C	# | | |
Brotula_barbata_ikbkg	H178C	# | |---->Altered Ordered_interface (Pr = 0.01) |
Brotula_barbata_ikbkg	H178C	# | |
Brotula_barbata_ikbkg	H178C	# |---->Altered Metal_binding (Pr = 0.01)<---------------------------------------------------------|
Brotula_barbata_ikbkg	H178C	# |
Brotula_barbata_ikbkg	H178C	# |---->Altered PTM_site (Pr = 0.09)
Brotula_barbata_ikbkg	A228G	0.114	Altered Coiled_coil (Pr = 0.37 | P = 0.01); Gain of Intrinsic_disorder (Pr = 0.30 | P = 0.05)	Altered Motifs (None)	Predicted conservation scores
Brotula_barbata_ikbkg	A228G	# Altered Effect (Pr = 0.37)
Brotula_barbata_ikbkg	A228G	# |---->Altered Motifs (None)
Brotula_barbata_ikbkg	A228G	# |---->Altered Structure_and_dynamics (Pr = 0.37)-------------------------------------------------------|
Brotula_barbata_ikbkg	A228G	# | |---->Altered Secondary_structure (Pr = 0.02) |
Brotula_barbata_ikbkg	A228G	# | | |
Brotula_barbata_ikbkg	A228G	# | |---->Altered Stability_and_conformational_flexibility (Pr = 0.30) |
Brotula_barbata_ikbkg	A228G	# | | |---->Altered Conformational_flexibility (Pr = 0.30) |
Brotula_barbata_ikbkg	A228G	# | | |---->Gain of Intrinsic_disorder (Pr = 0.30 | P = 0.05) |
Brotula_barbata_ikbkg	A228G	# | | |
Brotula_barbata_ikbkg	A228G	# | |---->Altered Special_structural_signatures (Pr = 0.37) |
Brotula_barbata_ikbkg	A228G	# | |---->Altered Coiled_coil (Pr = 0.37 | P = 0.01) |
Brotula_barbata_ikbkg	A228G	# | |---->Altered Signal_peptide (Pr = 0.00) |
Brotula_barbata_ikbkg	A228G	# | | |
Brotula_barbata_ikbkg	A228G	# | |---->Altered Transmembrane_protein (Pr = 0.04) |
Brotula_barbata_ikbkg	A228G	# | |
Brotula_barbata_ikbkg	A228G	# |---->Altered Functional_residue (Pr = 0.04) |
Brotula_barbata_ikbkg	A228G	# |---->Altered Macromolecular_binding (Pr = 0.04) |
Brotula_barbata_ikbkg	A228G	# | |---->Altered Protein_binding (Pr = 0.04) |
Brotula_barbata_ikbkg	A228G	# | |---->Altered Disordered_interface (Pr = 0.04) |
Brotula_barbata_ikbkg	A228G	# | | |
Brotula_barbata_ikbkg	A228G	# | |---->Altered Ordered_interface (Pr = 0.01) |
Brotula_barbata_ikbkg	A228G	# | |
Brotula_barbata_ikbkg	A228G	# |---->Altered Metal_binding (Pr = 0.00)<---------------------------------------------------------|
Brotula_barbata_ikbkg	A228G	# |
Brotula_barbata_ikbkg	A228G	# |---->Altered PTM_site (Pr = 0.04)
Brotula_barbata_ikbkg	L234I	0.072	Altered Coiled_coil (Pr = 0.44 | P = 5.8e-03); Loss of Intrinsic_disorder (Pr = 0.34 | P = 0.05)	Altered Motifs (ELME000064:CK2 phosphorylation site; ELME000149:Sorting and internalisation signal found in the cytoplasmic juxta-membrane region of type I transmembrane proteins. Targets them from the Trans Golgi Network to the lysosomal-endosomal-melanosomal compartments. Interacts with adaptor protein (AP) complexes; ELME000336:NEK2 phosphorylation motif with preferred Phe - Leu or Met in the -3 position to compensate for less favorable residues in the +1 and +2 position.)	Predicted conservation scores
Brotula_barbata_ikbkg	L234I	# Altered Effect (Pr = 0.44)
Brotula_barbata_ikbkg	L234I	# |---->Altered Motifs (ELME000064|ELME000149|ELME000336)
Brotula_barbata_ikbkg	L234I	# |---->Altered Structure_and_dynamics (Pr = 0.44)-------------------------------------------------------|
Brotula_barbata_ikbkg	L234I	# | |---->Altered Secondary_structure (Pr = 0.02) |
Brotula_barbata_ikbkg	L234I	# | | |
Brotula_barbata_ikbkg	L234I	# | |---->Altered Stability_and_conformational_flexibility (Pr = 0.34) |
Brotula_barbata_ikbkg	L234I	# | | |---->Altered Conformational_flexibility (Pr = 0.34) |
Brotula_barbata_ikbkg	L234I	# | | |---->Loss of Intrinsic_disorder (Pr = 0.34 | P = 0.05) |
Brotula_barbata_ikbkg	L234I	# | | |
Brotula_barbata_ikbkg	L234I	# | |---->Altered Special_structural_signatures (Pr = 0.44) |
Brotula_barbata_ikbkg	L234I	# | |---->Altered Coiled_coil (Pr = 0.44 | P = 5.8e-03) |
Brotula_barbata_ikbkg	L234I	# | |---->Altered Signal_peptide (Pr = 0.00) |
Brotula_barbata_ikbkg	L234I	# | | |
Brotula_barbata_ikbkg	L234I	# | |---->Altered Transmembrane_protein (Pr = 0.04) |
Brotula_barbata_ikbkg	L234I	# | |
Brotula_barbata_ikbkg	L234I	# |---->Altered Functional_residue (Pr = 0.15) |
Brotula_barbata_ikbkg	L234I	# |---->Altered Macromolecular_binding (Pr = 0.08) |
Brotula_barbata_ikbkg	L234I	# | |---->Altered Protein_binding (Pr = 0.08) |
Brotula_barbata_ikbkg	L234I	# | |---->Altered Disordered_interface (Pr = 0.08) |
Brotula_barbata_ikbkg	L234I	# | | |
Brotula_barbata_ikbkg	L234I	# | |---->Altered Ordered_interface (Pr = 0.01) |
Brotula_barbata_ikbkg	L234I	# | |
Brotula_barbata_ikbkg	L234I	# |---->Altered Metal_binding (Pr = 0.01)<---------------------------------------------------------|
Brotula_barbata_ikbkg	L234I	# |
Brotula_barbata_ikbkg	L234I	# |---->Altered PTM_site (Pr = 0.15)
Brotula_barbata_ikbkg	E248D	0.153		Altered Motifs (ELME000103:Proprotein convertase 7 (PC7 - PCSK7) cleavage site (Arg-Xaa-Xaa-Xaa-[Arg/Lys]-Arg-|-Xaa); PS00029:Leucine zipper pattern)	Predicted conservation scores
Brotula_barbata_ikbkg	E248D	# Altered Effect (Pr = 0.21)
Brotula_barbata_ikbkg	E248D	# |---->Altered Motifs (ELME000103|PS00029)
Brotula_barbata_ikbkg	E248D	# |---->Altered Structure_and_dynamics (Pr = 0.21)-------------------------------------------------------|
Brotula_barbata_ikbkg	E248D	# | |---->Altered Secondary_structure (Pr = 0.09) |
Brotula_barbata_ikbkg	E248D	# | | |
Brotula_barbata_ikbkg	E248D	# | |---->Altered Stability_and_conformational_flexibility (Pr = 0.21) |
Brotula_barbata_ikbkg	E248D	# | | |---->Altered Conformational_flexibility (Pr = 0.21) |
Brotula_barbata_ikbkg	E248D	# | | |
Brotula_barbata_ikbkg	E248D	# | |---->Altered Special_structural_signatures (Pr = 0.03) |
Brotula_barbata_ikbkg	E248D	# | |---->Altered Signal_peptide (Pr = 0.00) |
Brotula_barbata_ikbkg	E248D	# | | |
Brotula_barbata_ikbkg	E248D	# | |---->Altered Transmembrane_protein (Pr = 0.03) |
Brotula_barbata_ikbkg	E248D	# | |
Brotula_barbata_ikbkg	E248D	# |---->Altered Functional_residue (Pr = 0.10) |
Brotula_barbata_ikbkg	E248D	# |---->Altered Macromolecular_binding (Pr = 0.10) |
Brotula_barbata_ikbkg	E248D	# | |---->Altered Protein_binding (Pr = 0.10) |
Brotula_barbata_ikbkg	E248D	# | |---->Altered Disordered_interface (Pr = 0.10) |
Brotula_barbata_ikbkg	E248D	# | | |
Brotula_barbata_ikbkg	E248D	# | |---->Altered Ordered_interface (Pr = 0.01) |
Brotula_barbata_ikbkg	E248D	# | |
Brotula_barbata_ikbkg	E248D	# |---->Altered Metal_binding (Pr = 0.00)<---------------------------------------------------------|
Brotula_barbata_ikbkg	E248D	# |
Brotula_barbata_ikbkg	E248D	# |---->Altered PTM_site (Pr = 0.10)
Brotula_barbata_ikbkg	E255V	0.293	Loss of B-factor (Pr = 0.28 | P = 0.02)	Altered Motifs (PS00029:Leucine zipper pattern)	Predicted conservation scores
Brotula_barbata_ikbkg	E255V	# Altered Effect (Pr = 0.28)
Brotula_barbata_ikbkg	E255V	# |---->Altered Motifs (PS00029)
Brotula_barbata_ikbkg	E255V	# |---->Altered Structure_and_dynamics (Pr = 0.28)-------------------------------------------------------|
Brotula_barbata_ikbkg	E255V	# | |---->Altered Secondary_structure (Pr = 0.09) |
Brotula_barbata_ikbkg	E255V	# | | |
Brotula_barbata_ikbkg	E255V	# | |---->Altered Stability_and_conformational_flexibility (Pr = 0.28) |
Brotula_barbata_ikbkg	E255V	# | | |---->Altered Conformational_flexibility (Pr = 0.28) |
Brotula_barbata_ikbkg	E255V	# | | |---->Loss of B-factor (Pr = 0.28 | P = 0.02) |
Brotula_barbata_ikbkg	E255V	# | | |
Brotula_barbata_ikbkg	E255V	# | |---->Altered Special_structural_signatures (Pr = 0.03) |
Brotula_barbata_ikbkg	E255V	# | |---->Altered Signal_peptide (Pr = 0.00) |
Brotula_barbata_ikbkg	E255V	# | | |
Brotula_barbata_ikbkg	E255V	# | |---->Altered Transmembrane_protein (Pr = 0.03) |
Brotula_barbata_ikbkg	E255V	# | |
Brotula_barbata_ikbkg	E255V	# |---->Altered Functional_residue (Pr = 0.12) |
Brotula_barbata_ikbkg	E255V	# |---->Altered Macromolecular_binding (Pr = 0.12) |
Brotula_barbata_ikbkg	E255V	# | |---->Altered Protein_binding (Pr = 0.12) |
Brotula_barbata_ikbkg	E255V	# | |---->Altered Disordered_interface (Pr = 0.12) |
Brotula_barbata_ikbkg	E255V	# | | |
Brotula_barbata_ikbkg	E255V	# | |---->Altered Ordered_interface (Pr = 0.01) |
Brotula_barbata_ikbkg	E255V	# | |
Brotula_barbata_ikbkg	E255V	# |---->Altered Metal_binding (Pr = 0.01)<---------------------------------------------------------|
Brotula_barbata_ikbkg	E255V	# |
Brotula_barbata_ikbkg	E255V	# |---->Altered PTM_site (Pr = 0.11)
Brotula_barbata_ikbkg	R271C	0.290	Altered Calmodulin_binding (Pr = 0.53 | P = 1.7e-03)	Altered Motifs (ELME000012:The di-Arg ER retention motif is defined by two consecutive arginine residues (RR) or with a single residue insertion (RXR). The motif is completed by an adjacent hydrophobic/arginine residue which may be on either side of the Arg pair.; ELME000051:Longer mode 2 interacting phospho-motif for 14-3-3 proteins with key conservation RxxxS#p.; ELME000062:Secondary preference for PKA-type AGC kinase phosphorylation.; ELME000101:Furin (PACE) cleavage site (Arg-Xaa-[Arg/Lys]-Arg-|-Xaa); ELME000102:N-Arg dibasic convertase (nardilysin) cleavage site (Xaa-|-Arg-Lys or Arg-|-Arg-Xaa).; ELME000103:Proprotein convertase 7 (PC7 - PCSK7) cleavage site (Arg-Xaa-Xaa-Xaa-[Arg/Lys]-Arg-|-Xaa); ELME000108:Yeast kexin 2 cleavage site (Lys-Arg-|-Xaa or Arg-Arg-|-Xaa); ELME000233:MAPK interacting molecules (e.g. MAPKKs - substrates - phosphatases) carry docking motif that help to regulate specific interaction in the MAPK cascade. The classic motif approximates (R/K)xxxx#x# where # is a hydrophobic residue.)	Predicted conservation scores
Brotula_barbata_ikbkg	R271C	# Altered Effect (Pr = 0.53)
Brotula_barbata_ikbkg	R271C	# |---->Altered Motifs (ELME000012|ELME000051|ELME000062|ELME000101|ELME000102|ELME000103|ELME000108|ELME000233)
Brotula_barbata_ikbkg	R271C	# |---->Altered Structure_and_dynamics (Pr = 0.24)-------------------------------------------------------|
Brotula_barbata_ikbkg	R271C	# | |---->Altered Secondary_structure (Pr = 0.02) |
Brotula_barbata_ikbkg	R271C	# | | |
Brotula_barbata_ikbkg	R271C	# | |---->Altered Stability_and_conformational_flexibility (Pr = 0.24) |
Brotula_barbata_ikbkg	R271C	# | | |---->Altered Conformational_flexibility (Pr = 0.24) |
Brotula_barbata_ikbkg	R271C	# | | |
Brotula_barbata_ikbkg	R271C	# | |---->Altered Special_structural_signatures (Pr = 0.01) |
Brotula_barbata_ikbkg	R271C	# | |---->Altered Signal_peptide (Pr = 0.00) |
Brotula_barbata_ikbkg	R271C	# | | |
Brotula_barbata_ikbkg	R271C	# | |---->Altered Transmembrane_protein (Pr = 0.01) |
Brotula_barbata_ikbkg	R271C	# | |
Brotula_barbata_ikbkg	R271C	# |---->Altered Functional_residue (Pr = 0.53) |
Brotula_barbata_ikbkg	R271C	# |---->Altered Macromolecular_binding (Pr = 0.53) |
Brotula_barbata_ikbkg	R271C	# | |---->Altered Protein_binding (Pr = 0.53) |
Brotula_barbata_ikbkg	R271C	# | |---->Altered Disordered_interface (Pr = 0.53) |
Brotula_barbata_ikbkg	R271C	# | | |---->Altered Calmodulin_binding (Pr = 0.53 | P = 1.7e-03) |
Brotula_barbata_ikbkg	R271C	# | | |
Brotula_barbata_ikbkg	R271C	# | |---->Altered Ordered_interface (Pr = 0.01) |
Brotula_barbata_ikbkg	R271C	# | |
Brotula_barbata_ikbkg	R271C	# |---->Altered Metal_binding (Pr = 0.00)<---------------------------------------------------------|
Brotula_barbata_ikbkg	R271C	# |
Brotula_barbata_ikbkg	R271C	# |---->Altered PTM_site (Pr = 0.23)
Brotula_barbata_ikbkg	S273N	0.139	Loss of Phosphorylation at S273 (Pr = 0.31 | P = 0.02); Altered Calmodulin_binding (Pr = 0.25 | P = 0.02)	Altered Motifs (ELME000051:Longer mode 2 interacting phospho-motif for 14-3-3 proteins with key conservation RxxxS#p.; ELME000062:Secondary preference for PKA-type AGC kinase phosphorylation.; ELME000101:Furin (PACE) cleavage site (Arg-Xaa-[Arg/Lys]-Arg-|-Xaa); ELME000102:N-Arg dibasic convertase (nardilysin) cleavage site (Xaa-|-Arg-Lys or Arg-|-Arg-Xaa).; ELME000103:Proprotein convertase 7 (PC7 - PCSK7) cleavage site (Arg-Xaa-Xaa-Xaa-[Arg/Lys]-Arg-|-Xaa); ELME000108:Yeast kexin 2 cleavage site (Lys-Arg-|-Xaa or Arg-Arg-|-Xaa); ELME000233:MAPK interacting molecules (e.g. MAPKKs - substrates - phosphatases) carry docking motif that help to regulate specific interaction in the MAPK cascade. The classic motif approximates (R/K)xxxx#x# where # is a hydrophobic residue.)	Predicted conservation scores
Brotula_barbata_ikbkg	S273N	# Altered Effect (Pr = 0.31)
Brotula_barbata_ikbkg	S273N	# |---->Altered Motifs (ELME000051|ELME000062|ELME000101|ELME000102|ELME000103|ELME000108|ELME000233)
Brotula_barbata_ikbkg	S273N	# |---->Altered Structure_and_dynamics (Pr = 0.21)-------------------------------------------------------|
Brotula_barbata_ikbkg	S273N	# | |---->Altered Secondary_structure (Pr = 0.02) |
Brotula_barbata_ikbkg	S273N	# | | |
Brotula_barbata_ikbkg	S273N	# | |---->Altered Stability_and_conformational_flexibility (Pr = 0.21) |
Brotula_barbata_ikbkg	S273N	# | | |---->Altered Conformational_flexibility (Pr = 0.21) |
Brotula_barbata_ikbkg	S273N	# | | |
Brotula_barbata_ikbkg	S273N	# | |---->Altered Special_structural_signatures (Pr = 0.01) |
Brotula_barbata_ikbkg	S273N	# | |---->Altered Signal_peptide (Pr = 0.00) |
Brotula_barbata_ikbkg	S273N	# | | |
Brotula_barbata_ikbkg	S273N	# | |---->Altered Transmembrane_protein (Pr = 0.01) |
Brotula_barbata_ikbkg	S273N	# | |
Brotula_barbata_ikbkg	S273N	# |---->Altered Functional_residue (Pr = 0.31) |
Brotula_barbata_ikbkg	S273N	# |---->Altered Macromolecular_binding (Pr = 0.25) |
Brotula_barbata_ikbkg	S273N	# | |---->Altered Protein_binding (Pr = 0.25) |
Brotula_barbata_ikbkg	S273N	# | |---->Altered Disordered_interface (Pr = 0.25) |
Brotula_barbata_ikbkg	S273N	# | | |---->Altered Calmodulin_binding (Pr = 0.25 | P = 0.02) |
Brotula_barbata_ikbkg	S273N	# | | |
Brotula_barbata_ikbkg	S273N	# | |---->Altered Ordered_interface (Pr = 0.01) |
Brotula_barbata_ikbkg	S273N	# | |
Brotula_barbata_ikbkg	S273N	# |---->Altered Metal_binding (Pr = 0.00)<---------------------------------------------------------|
Brotula_barbata_ikbkg	S273N	# |
Brotula_barbata_ikbkg	S273N	# |---->Altered PTM_site (Pr = 0.31)
Brotula_barbata_ikbkg	S273N	# |---->Loss of Phosphorylation at S273 (Pr = 0.31 | P = 0.02)
Brotula_barbata_ikbkg	S292G	0.055	Loss of Phosphorylation at S292 (Pr = 0.30 | P = 0.02)	Altered Motifs (ELME000063:CK1 phosphorylation site; ELME000064:CK2 phosphorylation site; ELME000239:The USP7 NTD domain binding motif variant based on the MDM2 and P53 interactions.)	Predicted conservation scores
Brotula_barbata_ikbkg	S292G	# Altered Effect (Pr = 0.30)
Brotula_barbata_ikbkg	S292G	# |---->Altered Motifs (ELME000063|ELME000064|ELME000239)
Brotula_barbata_ikbkg	S292G	# |---->Altered Structure_and_dynamics (Pr = 0.25)-------------------------------------------------------|
Brotula_barbata_ikbkg	S292G	# | |---->Altered Secondary_structure (Pr = 0.25) |
Brotula_barbata_ikbkg	S292G	# | | |
Brotula_barbata_ikbkg	S292G	# | |---->Altered Stability_and_conformational_flexibility (Pr = 0.20) |
Brotula_barbata_ikbkg	S292G	# | | |---->Altered Conformational_flexibility (Pr = 0.20) |
Brotula_barbata_ikbkg	S292G	# | | |
Brotula_barbata_ikbkg	S292G	# | |---->Altered Special_structural_signatures (Pr = 0.02) |
Brotula_barbata_ikbkg	S292G	# | |---->Altered Signal_peptide (Pr = 0.00) |
Brotula_barbata_ikbkg	S292G	# | | |
Brotula_barbata_ikbkg	S292G	# | |---->Altered Transmembrane_protein (Pr = 0.02) |
Brotula_barbata_ikbkg	S292G	# | |
Brotula_barbata_ikbkg	S292G	# |---->Altered Functional_residue (Pr = 0.30) |
Brotula_barbata_ikbkg	S292G	# |---->Altered Macromolecular_binding (Pr = 0.09) |
Brotula_barbata_ikbkg	S292G	# | |---->Altered Protein_binding (Pr = 0.09) |
Brotula_barbata_ikbkg	S292G	# | |---->Altered Disordered_interface (Pr = 0.09) |
Brotula_barbata_ikbkg	S292G	# | | |
Brotula_barbata_ikbkg	S292G	# | |---->Altered Ordered_interface (Pr = 0.01) |
Brotula_barbata_ikbkg	S292G	# | |
Brotula_barbata_ikbkg	S292G	# |---->Altered Metal_binding (Pr = 0.00)<---------------------------------------------------------|
Brotula_barbata_ikbkg	S292G	# |
Brotula_barbata_ikbkg	S292G	# |---->Altered PTM_site (Pr = 0.30)
Brotula_barbata_ikbkg	S292G	# |---->Loss of Phosphorylation at S292 (Pr = 0.30 | P = 0.02)
Brotula_barbata_ikbkg	S293N	0.060	Loss of Phosphorylation at S293 (Pr = 0.37 | P = 9.4e-03); Gain of Helix (Pr = 0.27 | P = 0.04); Gain of N-linked_glycosylation at S293 (Pr = 0.01 | P = 0.04)	Altered Motifs (ELME000052:Phosphothreonine motif binding a subset of FHA domains that show a preference for a large aliphatic amino acid at the pT+3 position.; ELME000063:CK1 phosphorylation site; ELME000064:CK2 phosphorylation site; ELME000070:Generic motif for N-glycosylation. It was shown that Trp - Asp - and Glu are uncommon before the Ser/Thr position (PMID-8626433). Efficient glycosylation usually occurs when ~60 residues or more separate the glycosylation acceptor site from the C-terminus.; ELME000239:The USP7 NTD domain binding motif variant based on the MDM2 and P53 interactions.; PS00001:N-glycosylation site; PS00006:Casein kinase II phosphorylation site)	Predicted conservation scores
Brotula_barbata_ikbkg	S293N	# Altered Effect (Pr = 0.37)
Brotula_barbata_ikbkg	S293N	# |---->Altered Motifs (ELME000052|ELME000063|ELME000064|ELME000070|ELME000239|PS00001|PS00006)
Brotula_barbata_ikbkg	S293N	# |---->Altered Structure_and_dynamics (Pr = 0.27)-------------------------------------------------------|
Brotula_barbata_ikbkg	S293N	# | |---->Altered Secondary_structure (Pr = 0.27) |
Brotula_barbata_ikbkg	S293N	# | | |---->Gain of Helix (Pr = 0.27 | P = 0.04) |
Brotula_barbata_ikbkg	S293N	# | | |
Brotula_barbata_ikbkg	S293N	# | |---->Altered Stability_and_conformational_flexibility (Pr = 0.20) |
Brotula_barbata_ikbkg	S293N	# | | |---->Altered Conformational_flexibility (Pr = 0.20) |
Brotula_barbata_ikbkg	S293N	# | | |
Brotula_barbata_ikbkg	S293N	# | |---->Altered Special_structural_signatures (Pr = 0.02) |
Brotula_barbata_ikbkg	S293N	# | |---->Altered Signal_peptide (Pr = 0.00) |
Brotula_barbata_ikbkg	S293N	# | | |
Brotula_barbata_ikbkg	S293N	# | |---->Altered Transmembrane_protein (Pr = 0.02) |
Brotula_barbata_ikbkg	S293N	# | |
Brotula_barbata_ikbkg	S293N	# |---->Altered Functional_residue (Pr = 0.37) |
Brotula_barbata_ikbkg	S293N	# |---->Altered Macromolecular_binding (Pr = 0.07) |
Brotula_barbata_ikbkg	S293N	# | |---->Altered Protein_binding (Pr = 0.07) |
Brotula_barbata_ikbkg	S293N	# | |---->Altered Disordered_interface (Pr = 0.07) |
Brotula_barbata_ikbkg	S293N	# | | |
Brotula_barbata_ikbkg	S293N	# | |---->Altered Ordered_interface (Pr = 0.01) |
Brotula_barbata_ikbkg	S293N	# | |
Brotula_barbata_ikbkg	S293N	# |---->Altered Metal_binding (Pr = 0.00)<---------------------------------------------------------|
Brotula_barbata_ikbkg	S293N	# |
Brotula_barbata_ikbkg	S293N	# |---->Altered PTM_site (Pr = 0.37)
Brotula_barbata_ikbkg	S293N	# |---->Gain of N-linked_glycosylation at S293 (Pr = 0.01 | P = 0.04)
Brotula_barbata_ikbkg	S293N	# |---->Loss of Phosphorylation at S293 (Pr = 0.37 | P = 9.4e-03)
Brotula_barbata_ikbkg	V298M	0.052	Gain of Helix (Pr = 0.32 | P = 3.1e-03); Loss of Phosphorylation at S293 (Pr = 0.25 | P = 0.04)	Altered Motifs (ELME000052:Phosphothreonine motif binding a subset of FHA domains that show a preference for a large aliphatic amino acid at the pT+3 position.; ELME000063:CK1 phosphorylation site)	Predicted conservation scores
Brotula_barbata_ikbkg	V298M	# Altered Effect (Pr = 0.32)
Brotula_barbata_ikbkg	V298M	# |---->Altered Motifs (ELME000052|ELME000063)
Brotula_barbata_ikbkg	V298M	# |---->Altered Structure_and_dynamics (Pr = 0.32)-------------------------------------------------------|
Brotula_barbata_ikbkg	V298M	# | |---->Altered Secondary_structure (Pr = 0.32) |
Brotula_barbata_ikbkg	V298M	# | | |---->Gain of Helix (Pr = 0.32 | P = 3.1e-03) |
Brotula_barbata_ikbkg	V298M	# | | |
Brotula_barbata_ikbkg	V298M	# | |---->Altered Stability_and_conformational_flexibility (Pr = 0.17) |
Brotula_barbata_ikbkg	V298M	# | | |---->Altered Conformational_flexibility (Pr = 0.17) |
Brotula_barbata_ikbkg	V298M	# | | |
Brotula_barbata_ikbkg	V298M	# | |---->Altered Special_structural_signatures (Pr = 0.02) |
Brotula_barbata_ikbkg	V298M	# | |---->Altered Signal_peptide (Pr = 0.00) |
Brotula_barbata_ikbkg	V298M	# | | |
Brotula_barbata_ikbkg	V298M	# | |---->Altered Transmembrane_protein (Pr = 0.02) |
Brotula_barbata_ikbkg	V298M	# | |
Brotula_barbata_ikbkg	V298M	# |---->Altered Functional_residue (Pr = 0.25) |
Brotula_barbata_ikbkg	V298M	# |---->Altered Macromolecular_binding (Pr = 0.03) |
Brotula_barbata_ikbkg	V298M	# | |---->Altered Protein_binding (Pr = 0.03) |
Brotula_barbata_ikbkg	V298M	# | |---->Altered Disordered_interface (Pr = 0.03) |
Brotula_barbata_ikbkg	V298M	# | | |
Brotula_barbata_ikbkg	V298M	# | |---->Altered Ordered_interface (Pr = 0.01) |
Brotula_barbata_ikbkg	V298M	# | |
Brotula_barbata_ikbkg	V298M	# |---->Altered Metal_binding (Pr = 0.01)<---------------------------------------------------------|
Brotula_barbata_ikbkg	V298M	# |
Brotula_barbata_ikbkg	V298M	# |---->Altered PTM_site (Pr = 0.25)
Brotula_barbata_ikbkg	V298M	# |---->Loss of Phosphorylation at S293 (Pr = 0.25 | P = 0.04)
Brotula_barbata_ikbkg	H301L	0.099		Altered Motifs (ELME000335:Inverted version of LIG_SUMO_SBM_1 that mediates binding to SUMO proteins non-covalently.)	Predicted conservation scores
Brotula_barbata_ikbkg	H301L	# Altered Effect (Pr = 0.17)
Brotula_barbata_ikbkg	H301L	# |---->Altered Motifs (ELME000335)
Brotula_barbata_ikbkg	H301L	# |---->Altered Structure_and_dynamics (Pr = 0.17)-------------------------------------------------------|
Brotula_barbata_ikbkg	H301L	# | |---->Altered Secondary_structure (Pr = 0.17) |
Brotula_barbata_ikbkg	H301L	# | | |
Brotula_barbata_ikbkg	H301L	# | |---->Altered Stability_and_conformational_flexibility (Pr = 0.17) |
Brotula_barbata_ikbkg	H301L	# | | |---->Altered Conformational_flexibility (Pr = 0.17) |
Brotula_barbata_ikbkg	H301L	# | | |
Brotula_barbata_ikbkg	H301L	# | |---->Altered Special_structural_signatures (Pr = 0.02) |
Brotula_barbata_ikbkg	H301L	# | |---->Altered Signal_peptide (Pr = 0.00) |
Brotula_barbata_ikbkg	H301L	# | | |
Brotula_barbata_ikbkg	H301L	# | |---->Altered Transmembrane_protein (Pr = 0.02) |
Brotula_barbata_ikbkg	H301L	# | |
Brotula_barbata_ikbkg	H301L	# |---->Altered Functional_residue (Pr = 0.13) |
Brotula_barbata_ikbkg	H301L	# |---->Altered Macromolecular_binding (Pr = 0.04) |
Brotula_barbata_ikbkg	H301L	# | |---->Altered Protein_binding (Pr = 0.04) |
Brotula_barbata_ikbkg	H301L	# | |---->Altered Disordered_interface (Pr = 0.04) |
Brotula_barbata_ikbkg	H301L	# | | |
Brotula_barbata_ikbkg	H301L	# | |---->Altered Ordered_interface (Pr = 0.01) |
Brotula_barbata_ikbkg	H301L	# | |
Brotula_barbata_ikbkg	H301L	# |---->Altered Metal_binding (Pr = 0.01)<---------------------------------------------------------|
Brotula_barbata_ikbkg	H301L	# |
Brotula_barbata_ikbkg	H301L	# |---->Altered PTM_site (Pr = 0.13)
Brotula_barbata_ikbkg	A373V	0.050	Loss of Ubiquitylation at K377 (Pr = 0.15 | P = 0.05)	Altered Motifs (None)	Predicted conservation scores
Brotula_barbata_ikbkg	A373V	# Altered Effect (Pr = 0.15)
Brotula_barbata_ikbkg	A373V	# |---->Altered Motifs (None)
Brotula_barbata_ikbkg	A373V	# |---->Altered Structure_and_dynamics (Pr = 0.15)-------------------------------------------------------|
Brotula_barbata_ikbkg	A373V	# | |---->Altered Secondary_structure (Pr = 0.02) |
Brotula_barbata_ikbkg	A373V	# | | |
Brotula_barbata_ikbkg	A373V	# | |---->Altered Stability_and_conformational_flexibility (Pr = 0.15) |
Brotula_barbata_ikbkg	A373V	# | | |---->Altered Conformational_flexibility (Pr = 0.15) |
Brotula_barbata_ikbkg	A373V	# | | |
Brotula_barbata_ikbkg	A373V	# | |---->Altered Special_structural_signatures (Pr = 0.01) |
Brotula_barbata_ikbkg	A373V	# | |---->Altered Signal_peptide (Pr = 0.00) |
Brotula_barbata_ikbkg	A373V	# | | |
Brotula_barbata_ikbkg	A373V	# | |---->Altered Transmembrane_protein (Pr = 0.01) |
Brotula_barbata_ikbkg	A373V	# | |
Brotula_barbata_ikbkg	A373V	# |---->Altered Functional_residue (Pr = 0.15) |
Brotula_barbata_ikbkg	A373V	# |---->Altered Macromolecular_binding (Pr = 0.04) |
Brotula_barbata_ikbkg	A373V	# | |---->Altered Protein_binding (Pr = 0.04) |
Brotula_barbata_ikbkg	A373V	# | |---->Altered Disordered_interface (Pr = 0.04) |
Brotula_barbata_ikbkg	A373V	# | | |
Brotula_barbata_ikbkg	A373V	# | |---->Altered Ordered_interface (Pr = 0.01) |
Brotula_barbata_ikbkg	A373V	# | |
Brotula_barbata_ikbkg	A373V	# |---->Altered Metal_binding (Pr = 0.01)<---------------------------------------------------------|
Brotula_barbata_ikbkg	A373V	# |
Brotula_barbata_ikbkg	A373V	# |---->Altered PTM_site (Pr = 0.15)
Brotula_barbata_ikbkg	A373V	# |---->Loss of Ubiquitylation at K377 (Pr = 0.15 | P = 0.05)
Brotula_barbata_ikbkg	K377M	0.090	Loss of Ubiquitylation at K377 (Pr = 0.18 | P = 0.02)	Altered Motifs (None)	Predicted conservation scores
Brotula_barbata_ikbkg	K377M	# Altered Effect (Pr = 0.18)
Brotula_barbata_ikbkg	K377M	# |---->Altered Motifs (None)
Brotula_barbata_ikbkg	K377M	# |---->Altered Structure_and_dynamics (Pr = 0.15)-------------------------------------------------------|
Brotula_barbata_ikbkg	K377M	# | |---->Altered Secondary_structure (Pr = 0.03) |
Brotula_barbata_ikbkg	K377M	# | | |
Brotula_barbata_ikbkg	K377M	# | |---->Altered Stability_and_conformational_flexibility (Pr = 0.15) |
Brotula_barbata_ikbkg	K377M	# | | |---->Altered Conformational_flexibility (Pr = 0.15) |
Brotula_barbata_ikbkg	K377M	# | | |
Brotula_barbata_ikbkg	K377M	# | |---->Altered Special_structural_signatures (Pr = 0.01) |
Brotula_barbata_ikbkg	K377M	# | |---->Altered Signal_peptide (Pr = 0.00) |
Brotula_barbata_ikbkg	K377M	# | | |
Brotula_barbata_ikbkg	K377M	# | |---->Altered Transmembrane_protein (Pr = 0.01) |
Brotula_barbata_ikbkg	K377M	# | |
Brotula_barbata_ikbkg	K377M	# |---->Altered Functional_residue (Pr = 0.18) |
Brotula_barbata_ikbkg	K377M	# |---->Altered Macromolecular_binding (Pr = 0.07) |
Brotula_barbata_ikbkg	K377M	# | |---->Altered Protein_binding (Pr = 0.07) |
Brotula_barbata_ikbkg	K377M	# | |---->Altered Disordered_interface (Pr = 0.07) |
Brotula_barbata_ikbkg	K377M	# | | |
Brotula_barbata_ikbkg	K377M	# | |---->Altered Ordered_interface (Pr = 0.01) |
Brotula_barbata_ikbkg	K377M	# | |
Brotula_barbata_ikbkg	K377M	# |---->Altered Metal_binding (Pr = 0.01)<---------------------------------------------------------|
Brotula_barbata_ikbkg	K377M	# |
Brotula_barbata_ikbkg	K377M	# |---->Altered PTM_site (Pr = 0.18)
Brotula_barbata_ikbkg	K377M	# |---->Loss of Ubiquitylation at K377 (Pr = 0.18 | P = 0.02)
Brotula_barbata_ikbkg	E429D	0.151		Altered Motifs (ELME000134:Calmodulin binding helical peptide motif)	Predicted conservation scores
Brotula_barbata_ikbkg	E429D	# Altered Effect (Pr = 0.20)
Brotula_barbata_ikbkg	E429D	# |---->Altered Motifs (ELME000134)
Brotula_barbata_ikbkg	E429D	# |---->Altered Structure_and_dynamics (Pr = 0.20)-------------------------------------------------------|
Brotula_barbata_ikbkg	E429D	# | |---->Altered Secondary_structure (Pr = 0.03) |
Brotula_barbata_ikbkg	E429D	# | | |
Brotula_barbata_ikbkg	E429D	# | |---->Altered Stability_and_conformational_flexibility (Pr = 0.20) |
Brotula_barbata_ikbkg	E429D	# | | |---->Altered Conformational_flexibility (Pr = 0.20) |
Brotula_barbata_ikbkg	E429D	# | | |
Brotula_barbata_ikbkg	E429D	# | |---->Altered Special_structural_signatures (Pr = 0.01) |
Brotula_barbata_ikbkg	E429D	# | |---->Altered Signal_peptide (Pr = 0.00) |
Brotula_barbata_ikbkg	E429D	# | | |
Brotula_barbata_ikbkg	E429D	# | |---->Altered Transmembrane_protein (Pr = 0.01) |
Brotula_barbata_ikbkg	E429D	# | |
Brotula_barbata_ikbkg	E429D	# |---->Altered Functional_residue (Pr = 0.09) |
Brotula_barbata_ikbkg	E429D	# |---->Altered Macromolecular_binding (Pr = 0.05) |
Brotula_barbata_ikbkg	E429D	# | |---->Altered Protein_binding (Pr = 0.05) |
Brotula_barbata_ikbkg	E429D	# | |---->Altered Disordered_interface (Pr = 0.05) |
Brotula_barbata_ikbkg	E429D	# | | |
Brotula_barbata_ikbkg	E429D	# | |---->Altered Ordered_interface (Pr = 0.01) |
Brotula_barbata_ikbkg	E429D	# | |
Brotula_barbata_ikbkg	E429D	# |---->Altered Metal_binding (Pr = 0.00)<---------------------------------------------------------|
Brotula_barbata_ikbkg	E429D	# |
Brotula_barbata_ikbkg	E429D	# |---->Altered PTM_site (Pr = 0.09)
Brotula_barbata_ikbkg	M439I	0.047	Loss of Intrinsic_disorder (Pr = 0.36 | P = 0.04)	Altered Motifs (ELME000233:MAPK interacting molecules (e.g. MAPKKs - substrates - phosphatases) carry docking motif that help to regulate specific interaction in the MAPK cascade. The classic motif approximates (R/K)xxxx#x# where # is a hydrophobic residue.)	Predicted conservation scores
Brotula_barbata_ikbkg	M439I	# Altered Effect (Pr = 0.36)
Brotula_barbata_ikbkg	M439I	# |---->Altered Motifs (ELME000233)
Brotula_barbata_ikbkg	M439I	# |---->Altered Structure_and_dynamics (Pr = 0.36)-------------------------------------------------------|
Brotula_barbata_ikbkg	M439I	# | |---->Altered Secondary_structure (Pr = 0.03) |
Brotula_barbata_ikbkg	M439I	# | | |
Brotula_barbata_ikbkg	M439I	# | |---->Altered Stability_and_conformational_flexibility (Pr = 0.36) |
Brotula_barbata_ikbkg	M439I	# | | |---->Altered Conformational_flexibility (Pr = 0.36) |
Brotula_barbata_ikbkg	M439I	# | | |---->Loss of Intrinsic_disorder (Pr = 0.36 | P = 0.04) |
Brotula_barbata_ikbkg	M439I	# | | |
Brotula_barbata_ikbkg	M439I	# | |---->Altered Special_structural_signatures (Pr = 0.01) |
Brotula_barbata_ikbkg	M439I	# | |---->Altered Signal_peptide (Pr = 0.00) |
Brotula_barbata_ikbkg	M439I	# | | |
Brotula_barbata_ikbkg	M439I	# | |---->Altered Transmembrane_protein (Pr = 0.01) |
Brotula_barbata_ikbkg	M439I	# | |
Brotula_barbata_ikbkg	M439I	# |---->Altered Functional_residue (Pr = 0.12) |
Brotula_barbata_ikbkg	M439I	# |---->Altered Macromolecular_binding (Pr = 0.08) |
Brotula_barbata_ikbkg	M439I	# | |---->Altered Protein_binding (Pr = 0.08) |
Brotula_barbata_ikbkg	M439I	# | |---->Altered Disordered_interface (Pr = 0.08) |
Brotula_barbata_ikbkg	M439I	# | | |
Brotula_barbata_ikbkg	M439I	# | |---->Altered Ordered_interface (Pr = 0.01) |
Brotula_barbata_ikbkg	M439I	# | |
Brotula_barbata_ikbkg	M439I	# |---->Altered Metal_binding (Pr = 0.02)<---------------------------------------------------------|
Brotula_barbata_ikbkg	M439I	# |
Brotula_barbata_ikbkg	M439I	# |---->Altered PTM_site (Pr = 0.12)
Brotula_barbata_ikbkg	I492K	0.519	Altered Coiled_coil (Pr = 0.44 | P = 5.8e-03); Altered Stability (Pr = 0.35 | P = 4.0e-03); Gain of Intrinsic_disorder (Pr = 0.31 | P = 0.04); Gain of B-factor (Pr = 0.30 | P = 3.2e-03)	Altered Motifs (ELME000008:Main preference for PKA-type AGC kinase phosphorylation.; PS00004:cAMP- and cGMP-dependent protein kinase phosphorylation site)	Predicted conservation scores
Brotula_barbata_ikbkg	I492K	# Altered Effect (Pr = 0.44)
Brotula_barbata_ikbkg	I492K	# |---->Altered Motifs (ELME000008|PS00004)
Brotula_barbata_ikbkg	I492K	# |---->Altered Structure_and_dynamics (Pr = 0.44)-------------------------------------------------------|
Brotula_barbata_ikbkg	I492K	# | |---->Altered Secondary_structure (Pr = 0.02) |
Brotula_barbata_ikbkg	I492K	# | | |
Brotula_barbata_ikbkg	I492K	# | |---->Altered Stability_and_conformational_flexibility (Pr = 0.35) |
Brotula_barbata_ikbkg	I492K	# | | |---->Altered Stability (Pr = 0.35 | P = 4.0e-03) |
Brotula_barbata_ikbkg	I492K	# | | |---->Altered Conformational_flexibility (Pr = 0.31) |
Brotula_barbata_ikbkg	I492K	# | | |---->Gain of Intrinsic_disorder (Pr = 0.31 | P = 0.04) |
Brotula_barbata_ikbkg	I492K	# | | |---->Gain of B-factor (Pr = 0.30 | P = 3.2e-03) |
Brotula_barbata_ikbkg	I492K	# | | |
Brotula_barbata_ikbkg	I492K	# | |---->Altered Special_structural_signatures (Pr = 0.44) |
Brotula_barbata_ikbkg	I492K	# | |---->Altered Coiled_coil (Pr = 0.44 | P = 5.8e-03) |
Brotula_barbata_ikbkg	I492K	# | |---->Altered Signal_peptide (Pr = 0.00) |
Brotula_barbata_ikbkg	I492K	# | | |
Brotula_barbata_ikbkg	I492K	# | |---->Altered Transmembrane_protein (Pr = 0.04) |
Brotula_barbata_ikbkg	I492K	# | |
Brotula_barbata_ikbkg	I492K	# |---->Altered Functional_residue (Pr = 0.17) |
Brotula_barbata_ikbkg	I492K	# |---->Altered Macromolecular_binding (Pr = 0.07) |
Brotula_barbata_ikbkg	I492K	# | |---->Altered Protein_binding (Pr = 0.07) |
Brotula_barbata_ikbkg	I492K	# | |---->Altered Disordered_interface (Pr = 0.07) |
Brotula_barbata_ikbkg	I492K	# | | |
Brotula_barbata_ikbkg	I492K	# | |---->Altered Ordered_interface (Pr = 0.02) |
Brotula_barbata_ikbkg	I492K	# | |
Brotula_barbata_ikbkg	I492K	# |---->Altered Metal_binding (Pr = 0.01)<---------------------------------------------------------|
Brotula_barbata_ikbkg	I492K	# |
Brotula_barbata_ikbkg	I492K	# |---->Altered PTM_site (Pr = 0.17)
Brotula_barbata_ikbkg	K493N	0.183	Altered Coiled_coil (Pr = 0.44 | P = 5.7e-03); Loss of Phosphorylation at Y498 (Pr = 0.26 | P = 0.03); Loss of Acetylation at K493 (Pr = 0.19 | P = 0.05); Gain of N-linked_glycosylation at K493 (Pr = 0.01 | P = 0.04)	Altered Motifs (ELME000070:Generic motif for N-glycosylation. It was shown that Trp - Asp - and Glu are uncommon before the Ser/Thr position (PMID-8626433). Efficient glycosylation usually occurs when ~60 residues or more separate the glycosylation acceptor site from the C-terminus.; PS00001:N-glycosylation site)	Predicted conservation scores
Brotula_barbata_ikbkg	K493N	# Altered Effect (Pr = 0.44)
Brotula_barbata_ikbkg	K493N	# |---->Altered Motifs (ELME000070|PS00001)
Brotula_barbata_ikbkg	K493N	# |---->Altered Structure_and_dynamics (Pr = 0.44)-------------------------------------------------------|
Brotula_barbata_ikbkg	K493N	# | |---->Altered Secondary_structure (Pr = 0.02) |
Brotula_barbata_ikbkg	K493N	# | | |
Brotula_barbata_ikbkg	K493N	# | |---->Altered Stability_and_conformational_flexibility (Pr = 0.19) |
Brotula_barbata_ikbkg	K493N	# | | |---->Altered Conformational_flexibility (Pr = 0.19) |
Brotula_barbata_ikbkg	K493N	# | | |
Brotula_barbata_ikbkg	K493N	# | |---->Altered Special_structural_signatures (Pr = 0.44) |
Brotula_barbata_ikbkg	K493N	# | |---->Altered Coiled_coil (Pr = 0.44 | P = 5.7e-03) |
Brotula_barbata_ikbkg	K493N	# | |---->Altered Signal_peptide (Pr = 0.00) |
Brotula_barbata_ikbkg	K493N	# | | |
Brotula_barbata_ikbkg	K493N	# | |---->Altered Transmembrane_protein (Pr = 0.05) |
Brotula_barbata_ikbkg	K493N	# | |
Brotula_barbata_ikbkg	K493N	# |---->Altered Functional_residue (Pr = 0.26) |
Brotula_barbata_ikbkg	K493N	# |---->Altered Macromolecular_binding (Pr = 0.05) |
Brotula_barbata_ikbkg	K493N	# | |---->Altered Protein_binding (Pr = 0.05) |
Brotula_barbata_ikbkg	K493N	# | |---->Altered Disordered_interface (Pr = 0.05) |
Brotula_barbata_ikbkg	K493N	# | | |
Brotula_barbata_ikbkg	K493N	# | |---->Altered Ordered_interface (Pr = 0.05) |
Brotula_barbata_ikbkg	K493N	# | |
Brotula_barbata_ikbkg	K493N	# |---->Altered Metal_binding (Pr = 0.01)<---------------------------------------------------------|
Brotula_barbata_ikbkg	K493N	# |
Brotula_barbata_ikbkg	K493N	# |---->Altered PTM_site (Pr = 0.26)
Brotula_barbata_ikbkg	K493N	# |---->Loss of Acetylation at K493 (Pr = 0.19 | P = 0.05)
Brotula_barbata_ikbkg	K493N	# |---->Gain of N-linked_glycosylation at K493 (Pr = 0.01 | P = 0.04)
Brotula_barbata_ikbkg	K493N	# |---->Loss of Phosphorylation at Y498 (Pr = 0.26 | P = 0.03)
Brotula_barbata_ikbkg	H494N	0.095	Gain of Phosphorylation at Y498 (Pr = 0.26 | P = 0.03); Altered Coiled_coil (Pr = 0.26 | P = 0.01)	Altered Motifs (None)	Predicted conservation scores
Brotula_barbata_ikbkg	H494N	# Altered Effect (Pr = 0.26)
Brotula_barbata_ikbkg	H494N	# |---->Altered Motifs (None)
Brotula_barbata_ikbkg	H494N	# |---->Altered Structure_and_dynamics (Pr = 0.26)-------------------------------------------------------|
Brotula_barbata_ikbkg	H494N	# | |---->Altered Secondary_structure (Pr = 0.02) |
Brotula_barbata_ikbkg	H494N	# | | |
Brotula_barbata_ikbkg	H494N	# | |---->Altered Stability_and_conformational_flexibility (Pr = 0.17) |
Brotula_barbata_ikbkg	H494N	# | | |---->Altered Conformational_flexibility (Pr = 0.17) |
Brotula_barbata_ikbkg	H494N	# | | |
Brotula_barbata_ikbkg	H494N	# | |---->Altered Special_structural_signatures (Pr = 0.26) |
Brotula_barbata_ikbkg	H494N	# | |---->Altered Coiled_coil (Pr = 0.26 | P = 0.01) |
Brotula_barbata_ikbkg	H494N	# | |---->Altered Signal_peptide (Pr = 0.00) |
Brotula_barbata_ikbkg	H494N	# | | |
Brotula_barbata_ikbkg	H494N	# | |---->Altered Transmembrane_protein (Pr = 0.06) |
Brotula_barbata_ikbkg	H494N	# | |
Brotula_barbata_ikbkg	H494N	# |---->Altered Functional_residue (Pr = 0.26) |
Brotula_barbata_ikbkg	H494N	# |---->Altered Macromolecular_binding (Pr = 0.06) |
Brotula_barbata_ikbkg	H494N	# | |---->Altered Protein_binding (Pr = 0.06) |
Brotula_barbata_ikbkg	H494N	# | |---->Altered Disordered_interface (Pr = 0.06) |
Brotula_barbata_ikbkg	H494N	# | | |
Brotula_barbata_ikbkg	H494N	# | |---->Altered Ordered_interface (Pr = 0.04) |
Brotula_barbata_ikbkg	H494N	# | |
Brotula_barbata_ikbkg	H494N	# |---->Altered Metal_binding (Pr = 0.01)<---------------------------------------------------------|
Brotula_barbata_ikbkg	H494N	# |
Brotula_barbata_ikbkg	H494N	# |---->Altered PTM_site (Pr = 0.26)
Brotula_barbata_ikbkg	H494N	# |---->Gain of Phosphorylation at Y498 (Pr = 0.26 | P = 0.03)
Brotula_barbata_ikbkg	S495T	0.068	Altered Coiled_coil (Pr = 0.25 | P = 0.01); Gain of Phosphorylation at Y498 (Pr = 0.25 | P = 0.03)	Altered Motifs (None)	Predicted conservation scores
Brotula_barbata_ikbkg	S495T	# Altered Effect (Pr = 0.25)
Brotula_barbata_ikbkg	S495T	# |---->Altered Motifs (None)
Brotula_barbata_ikbkg	S495T	# |---->Altered Structure_and_dynamics (Pr = 0.25)-------------------------------------------------------|
Brotula_barbata_ikbkg	S495T	# | |---->Altered Secondary_structure (Pr = 0.02) |
Brotula_barbata_ikbkg	S495T	# | | |
Brotula_barbata_ikbkg	S495T	# | |---->Altered Stability_and_conformational_flexibility (Pr = 0.16) |
Brotula_barbata_ikbkg	S495T	# | | |---->Altered Conformational_flexibility (Pr = 0.16) |
Brotula_barbata_ikbkg	S495T	# | | |
Brotula_barbata_ikbkg	S495T	# | |---->Altered Special_structural_signatures (Pr = 0.25) |
Brotula_barbata_ikbkg	S495T	# | |---->Altered Coiled_coil (Pr = 0.25 | P = 0.01) |
Brotula_barbata_ikbkg	S495T	# | |---->Altered Signal_peptide (Pr = 0.00) |
Brotula_barbata_ikbkg	S495T	# | | |
Brotula_barbata_ikbkg	S495T	# | |---->Altered Transmembrane_protein (Pr = 0.04) |
Brotula_barbata_ikbkg	S495T	# | |
Brotula_barbata_ikbkg	S495T	# |---->Altered Functional_residue (Pr = 0.25) |
Brotula_barbata_ikbkg	S495T	# |---->Altered Macromolecular_binding (Pr = 0.05) |
Brotula_barbata_ikbkg	S495T	# | |---->Altered Protein_binding (Pr = 0.05) |
Brotula_barbata_ikbkg	S495T	# | |---->Altered Disordered_interface (Pr = 0.05) |
Brotula_barbata_ikbkg	S495T	# | | |
Brotula_barbata_ikbkg	S495T	# | |---->Altered Ordered_interface (Pr = 0.04) |
Brotula_barbata_ikbkg	S495T	# | |
Brotula_barbata_ikbkg	S495T	# |---->Altered Metal_binding (Pr = 0.01)<---------------------------------------------------------|
Brotula_barbata_ikbkg	S495T	# |
Brotula_barbata_ikbkg	S495T	# |---->Altered PTM_site (Pr = 0.25)
Brotula_barbata_ikbkg	S495T	# |---->Gain of Phosphorylation at Y498 (Pr = 0.25 | P = 0.03)
Brotula_barbata_ikbkg	V497F	0.128	Altered Coiled_coil (Pr = 0.53 | P = 6.5e-03); Loss of Phosphorylation at Y498 (Pr = 0.27 | P = 0.03)	Altered Motifs (None)	Predicted conservation scores
Brotula_barbata_ikbkg	V497F	# Altered Effect (Pr = 0.53)
Brotula_barbata_ikbkg	V497F	# |---->Altered Motifs (None)
Brotula_barbata_ikbkg	V497F	# |---->Altered Structure_and_dynamics (Pr = 0.53)-------------------------------------------------------|
Brotula_barbata_ikbkg	V497F	# | |---->Altered Secondary_structure (Pr = 0.02) |
Brotula_barbata_ikbkg	V497F	# | | |
Brotula_barbata_ikbkg	V497F	# | |---->Altered Stability_and_conformational_flexibility (Pr = 0.16) |
Brotula_barbata_ikbkg	V497F	# | | |---->Altered Conformational_flexibility (Pr = 0.16) |
Brotula_barbata_ikbkg	V497F	# | | |
Brotula_barbata_ikbkg	V497F	# | |---->Altered Special_structural_signatures (Pr = 0.53) |
Brotula_barbata_ikbkg	V497F	# | |---->Altered Coiled_coil (Pr = 0.53 | P = 6.5e-03) |
Brotula_barbata_ikbkg	V497F	# | |---->Altered Signal_peptide (Pr = 0.00) |
Brotula_barbata_ikbkg	V497F	# | | |
Brotula_barbata_ikbkg	V497F	# | |---->Altered Transmembrane_protein (Pr = 0.05) |
Brotula_barbata_ikbkg	V497F	# | |
Brotula_barbata_ikbkg	V497F	# |---->Altered Functional_residue (Pr = 0.27) |
Brotula_barbata_ikbkg	V497F	# |---->Altered Macromolecular_binding (Pr = 0.05) |
Brotula_barbata_ikbkg	V497F	# | |---->Altered Protein_binding (Pr = 0.05) |
Brotula_barbata_ikbkg	V497F	# | |---->Altered Disordered_interface (Pr = 0.05) |
Brotula_barbata_ikbkg	V497F	# | | |
Brotula_barbata_ikbkg	V497F	# | |---->Altered Ordered_interface (Pr = 0.05) |
Brotula_barbata_ikbkg	V497F	# | |
Brotula_barbata_ikbkg	V497F	# |---->Altered Metal_binding (Pr = 0.01)<---------------------------------------------------------|
Brotula_barbata_ikbkg	V497F	# |
Brotula_barbata_ikbkg	V497F	# |---->Altered PTM_site (Pr = 0.27)
Brotula_barbata_ikbkg	V497F	# |---->Loss of Phosphorylation at Y498 (Pr = 0.27 | P = 0.03)
Brotula_barbata_ikbkg	Q499Y	0.351	Altered Coiled_coil (Pr = 0.46 | P = 8.1e-03); Gain of Phosphorylation at Q499 (Pr = 0.28 | P = 0.02)	Altered Motifs (None)	Predicted conservation scores
Brotula_barbata_ikbkg	Q499Y	# Altered Effect (Pr = 0.46)
Brotula_barbata_ikbkg	Q499Y	# |---->Altered Motifs (None)
Brotula_barbata_ikbkg	Q499Y	# |---->Altered Structure_and_dynamics (Pr = 0.46)-------------------------------------------------------|
Brotula_barbata_ikbkg	Q499Y	# | |---->Altered Secondary_structure (Pr = 0.02) |
Brotula_barbata_ikbkg	Q499Y	# | | |
Brotula_barbata_ikbkg	Q499Y	# | |---->Altered Stability_and_conformational_flexibility (Pr = 0.16) |
Brotula_barbata_ikbkg	Q499Y	# | | |---->Altered Conformational_flexibility (Pr = 0.16) |
Brotula_barbata_ikbkg	Q499Y	# | | |
Brotula_barbata_ikbkg	Q499Y	# | |---->Altered Special_structural_signatures (Pr = 0.46) |
Brotula_barbata_ikbkg	Q499Y	# | |---->Altered Coiled_coil (Pr = 0.46 | P = 8.1e-03) |
Brotula_barbata_ikbkg	Q499Y	# | |---->Altered Signal_peptide (Pr = 0.00) |
Brotula_barbata_ikbkg	Q499Y	# | | |
Brotula_barbata_ikbkg	Q499Y	# | |---->Altered Transmembrane_protein (Pr = 0.03) |
Brotula_barbata_ikbkg	Q499Y	# | |
Brotula_barbata_ikbkg	Q499Y	# |---->Altered Functional_residue (Pr = 0.28) |
Brotula_barbata_ikbkg	Q499Y	# |---->Altered Macromolecular_binding (Pr = 0.10) |
Brotula_barbata_ikbkg	Q499Y	# | |---->Altered Protein_binding (Pr = 0.10) |
Brotula_barbata_ikbkg	Q499Y	# | |---->Altered Disordered_interface (Pr = 0.04) |
Brotula_barbata_ikbkg	Q499Y	# | | |
Brotula_barbata_ikbkg	Q499Y	# | |---->Altered Ordered_interface (Pr = 0.10) |
Brotula_barbata_ikbkg	Q499Y	# | |
Brotula_barbata_ikbkg	Q499Y	# |---->Altered Metal_binding (Pr = 0.01)<---------------------------------------------------------|
Brotula_barbata_ikbkg	Q499Y	# |
Brotula_barbata_ikbkg	Q499Y	# |---->Altered PTM_site (Pr = 0.28)
Brotula_barbata_ikbkg	Q499Y	# |---->Gain of Phosphorylation at Q499 (Pr = 0.28 | P = 0.02)
Brotula_barbata_ikbkg	R512K	0.074	Gain of Ubiquitylation at R512 (Pr = 0.16 | P = 0.04); Altered Coiled_coil (Pr = 0.15 | P = 0.03)	Altered Motifs (ELME000106:Substrate recognition site that interacts with cyclin and thereby increases phosphorylation by cyclin/cdk complexes. Predicted proteins should have a CDK phosphorylation site. Also used by cyclin/cdk inhibitors.)	Predicted conservation scores
Brotula_barbata_ikbkg	R512K	# Altered Effect (Pr = 0.26)
Brotula_barbata_ikbkg	R512K	# |---->Altered Motifs (ELME000106)
Brotula_barbata_ikbkg	R512K	# |---->Altered Structure_and_dynamics (Pr = 0.26)-------------------------------------------------------|
Brotula_barbata_ikbkg	R512K	# | |---->Altered Secondary_structure (Pr = 0.02) |
Brotula_barbata_ikbkg	R512K	# | | |
Brotula_barbata_ikbkg	R512K	# | |---->Altered Stability_and_conformational_flexibility (Pr = 0.26) |
Brotula_barbata_ikbkg	R512K	# | | |---->Altered Conformational_flexibility (Pr = 0.26) |
Brotula_barbata_ikbkg	R512K	# | | |
Brotula_barbata_ikbkg	R512K	# | |---->Altered Special_structural_signatures (Pr = 0.15) |
Brotula_barbata_ikbkg	R512K	# | |---->Altered Coiled_coil (Pr = 0.15 | P = 0.03) |
Brotula_barbata_ikbkg	R512K	# | |---->Altered Signal_peptide (Pr = 0.00) |
Brotula_barbata_ikbkg	R512K	# | | |
Brotula_barbata_ikbkg	R512K	# | |---->Altered Transmembrane_protein (Pr = 0.04) |
Brotula_barbata_ikbkg	R512K	# | |
Brotula_barbata_ikbkg	R512K	# |---->Altered Functional_residue (Pr = 0.17) |
Brotula_barbata_ikbkg	R512K	# |---->Altered Macromolecular_binding (Pr = 0.05) |
Brotula_barbata_ikbkg	R512K	# | |---->Altered Protein_binding (Pr = 0.05) |
Brotula_barbata_ikbkg	R512K	# | |---->Altered Disordered_interface (Pr = 0.05) |
Brotula_barbata_ikbkg	R512K	# | | |
Brotula_barbata_ikbkg	R512K	# | |---->Altered Ordered_interface (Pr = 0.02) |
Brotula_barbata_ikbkg	R512K	# | |
Brotula_barbata_ikbkg	R512K	# |---->Altered Metal_binding (Pr = 0.00)<---------------------------------------------------------|
Brotula_barbata_ikbkg	R512K	# |
Brotula_barbata_ikbkg	R512K	# |---->Altered PTM_site (Pr = 0.17)
Brotula_barbata_ikbkg	R512K	# |---->Gain of Ubiquitylation at R512 (Pr = 0.16 | P = 0.04)
Brotula_barbata_ikbkg	D571E	0.058	Gain of SUMOylation at K566 (Pr = 0.20 | P = 0.04)	Altered Motifs (ELME000202:(ST)Q motif which is phosphorylated by PIKK family members.)	Predicted conservation scores
Brotula_barbata_ikbkg	D571E	# Altered Effect (Pr = 0.23)
Brotula_barbata_ikbkg	D571E	# |---->Altered Motifs (ELME000202)
Brotula_barbata_ikbkg	D571E	# |---->Altered Structure_and_dynamics (Pr = 0.23)-------------------------------------------------------|
Brotula_barbata_ikbkg	D571E	# | |---->Altered Secondary_structure (Pr = 0.03) |
Brotula_barbata_ikbkg	D571E	# | | |
Brotula_barbata_ikbkg	D571E	# | |---->Altered Stability_and_conformational_flexibility (Pr = 0.23) |
Brotula_barbata_ikbkg	D571E	# | | |---->Altered Conformational_flexibility (Pr = 0.23) |
Brotula_barbata_ikbkg	D571E	# | | |
Brotula_barbata_ikbkg	D571E	# | |---->Altered Special_structural_signatures (Pr = 0.01) |
Brotula_barbata_ikbkg	D571E	# | |---->Altered Signal_peptide (Pr = 0.00) |
Brotula_barbata_ikbkg	D571E	# | | |
Brotula_barbata_ikbkg	D571E	# | |---->Altered Transmembrane_protein (Pr = 0.01) |
Brotula_barbata_ikbkg	D571E	# | |
Brotula_barbata_ikbkg	D571E	# |---->Altered Functional_residue (Pr = 0.20) |
Brotula_barbata_ikbkg	D571E	# |---->Altered Macromolecular_binding (Pr = 0.15) |
Brotula_barbata_ikbkg	D571E	# | |---->Altered Protein_binding (Pr = 0.15) |
Brotula_barbata_ikbkg	D571E	# | |---->Altered Disordered_interface (Pr = 0.15) |
Brotula_barbata_ikbkg	D571E	# | | |
Brotula_barbata_ikbkg	D571E	# | |---->Altered Ordered_interface (Pr = 0.01) |
Brotula_barbata_ikbkg	D571E	# | |
Brotula_barbata_ikbkg	D571E	# |---->Altered Metal_binding (Pr = 0.01)<---------------------------------------------------------|
Brotula_barbata_ikbkg	D571E	# |
Brotula_barbata_ikbkg	D571E	# |---->Altered PTM_site (Pr = 0.20)
Brotula_barbata_ikbkg	D571E	# |---->Gain of SUMOylation at K566 (Pr = 0.20 | P = 0.04)
Brotula_barbata_ikbkg	T574S	0.047		Altered Motifs (ELME000052:Phosphothreonine motif binding a subset of FHA domains that show a preference for a large aliphatic amino acid at the pT+3 position.; ELME000202:(ST)Q motif which is phosphorylated by PIKK family members.)	Predicted conservation scores
Brotula_barbata_ikbkg	T574S	# Altered Effect (Pr = 0.19)
Brotula_barbata_ikbkg	T574S	# |---->Altered Motifs (ELME000052|ELME000202)
Brotula_barbata_ikbkg	T574S	# |---->Altered Structure_and_dynamics (Pr = 0.19)-------------------------------------------------------|
Brotula_barbata_ikbkg	T574S	# | |---->Altered Secondary_structure (Pr = 0.02) |
Brotula_barbata_ikbkg	T574S	# | | |
Brotula_barbata_ikbkg	T574S	# | |---->Altered Stability_and_conformational_flexibility (Pr = 0.19) |
Brotula_barbata_ikbkg	T574S	# | | |---->Altered Conformational_flexibility (Pr = 0.19) |
Brotula_barbata_ikbkg	T574S	# | | |
Brotula_barbata_ikbkg	T574S	# | |---->Altered Special_structural_signatures (Pr = 0.01) |
Brotula_barbata_ikbkg	T574S	# | |---->Altered Signal_peptide (Pr = 0.00) |
Brotula_barbata_ikbkg	T574S	# | | |
Brotula_barbata_ikbkg	T574S	# | |---->Altered Transmembrane_protein (Pr = 0.01) |
Brotula_barbata_ikbkg	T574S	# | |
Brotula_barbata_ikbkg	T574S	# |---->Altered Functional_residue (Pr = 0.15) |
Brotula_barbata_ikbkg	T574S	# |---->Altered Macromolecular_binding (Pr = 0.15) |
Brotula_barbata_ikbkg	T574S	# | |---->Altered Protein_binding (Pr = 0.15) |
Brotula_barbata_ikbkg	T574S	# | |---->Altered Disordered_interface (Pr = 0.15) |
Brotula_barbata_ikbkg	T574S	# | | |
Brotula_barbata_ikbkg	T574S	# | |---->Altered Ordered_interface (Pr = 0.01) |
Brotula_barbata_ikbkg	T574S	# | |
Brotula_barbata_ikbkg	T574S	# |---->Altered Metal_binding (Pr = 0.01)<---------------------------------------------------------|
Brotula_barbata_ikbkg	T574S	# |
Brotula_barbata_ikbkg	T574S	# |---->Altered PTM_site (Pr = 0.08)
Brotula_barbata_ikbkg	Q575K	0.144	Gain of Acetylation at Q575 (Pr = 0.32 | P = 3.0e-03); Gain of Ubiquitylation at Q575 (Pr = 0.21 | P = 6.4e-03)	Altered Motifs (ELME000052:Phosphothreonine motif binding a subset of FHA domains that show a preference for a large aliphatic amino acid at the pT+3 position.; ELME000202:(ST)Q motif which is phosphorylated by PIKK family members.)	Predicted conservation scores
Brotula_barbata_ikbkg	Q575K	# Altered Effect (Pr = 0.32)
Brotula_barbata_ikbkg	Q575K	# |---->Altered Motifs (ELME000052|ELME000202)
Brotula_barbata_ikbkg	Q575K	# |---->Altered Structure_and_dynamics (Pr = 0.18)-------------------------------------------------------|
Brotula_barbata_ikbkg	Q575K	# | |---->Altered Secondary_structure (Pr = 0.02) |
Brotula_barbata_ikbkg	Q575K	# | | |
Brotula_barbata_ikbkg	Q575K	# | |---->Altered Stability_and_conformational_flexibility (Pr = 0.18) |
Brotula_barbata_ikbkg	Q575K	# | | |---->Altered Conformational_flexibility (Pr = 0.18) |
Brotula_barbata_ikbkg	Q575K	# | | |
Brotula_barbata_ikbkg	Q575K	# | |---->Altered Special_structural_signatures (Pr = 0.01) |
Brotula_barbata_ikbkg	Q575K	# | |---->Altered Signal_peptide (Pr = 0.00) |
Brotula_barbata_ikbkg	Q575K	# | | |
Brotula_barbata_ikbkg	Q575K	# | |---->Altered Transmembrane_protein (Pr = 0.01) |
Brotula_barbata_ikbkg	Q575K	# | |
Brotula_barbata_ikbkg	Q575K	# |---->Altered Functional_residue (Pr = 0.32) |
Brotula_barbata_ikbkg	Q575K	# |---->Altered Macromolecular_binding (Pr = 0.15) |
Brotula_barbata_ikbkg	Q575K	# | |---->Altered Protein_binding (Pr = 0.15) |
Brotula_barbata_ikbkg	Q575K	# | |---->Altered Disordered_interface (Pr = 0.15) |
Brotula_barbata_ikbkg	Q575K	# | | |
Brotula_barbata_ikbkg	Q575K	# | |---->Altered Ordered_interface (Pr = 0.01) |
Brotula_barbata_ikbkg	Q575K	# | |
Brotula_barbata_ikbkg	Q575K	# |---->Altered Metal_binding (Pr = 0.01)<---------------------------------------------------------|
Brotula_barbata_ikbkg	Q575K	# |
Brotula_barbata_ikbkg	Q575K	# |---->Altered PTM_site (Pr = 0.32)
Brotula_barbata_ikbkg	Q575K	# |---->Gain of Acetylation at Q575 (Pr = 0.32 | P = 3.0e-03)
Brotula_barbata_ikbkg	Q575K	# |---->Gain of Ubiquitylation at Q575 (Pr = 0.21 | P = 6.4e-03)
Brotula_barbata_ikbkg	R582K	0.063	Gain of Ubiquitylation at R582 (Pr = 0.18 | P = 0.02)	Altered Motifs (None)	Predicted conservation scores
Brotula_barbata_ikbkg	R582K	# Altered Effect (Pr = 0.18)
Brotula_barbata_ikbkg	R582K	# |---->Altered Motifs (None)
Brotula_barbata_ikbkg	R582K	# |---->Altered Structure_and_dynamics (Pr = 0.18)-------------------------------------------------------|
Brotula_barbata_ikbkg	R582K	# | |---->Altered Secondary_structure (Pr = 0.02) |
Brotula_barbata_ikbkg	R582K	# | | |
Brotula_barbata_ikbkg	R582K	# | |---->Altered Stability_and_conformational_flexibility (Pr = 0.18) |
Brotula_barbata_ikbkg	R582K	# | | |---->Altered Conformational_flexibility (Pr = 0.18) |
Brotula_barbata_ikbkg	R582K	# | | |
Brotula_barbata_ikbkg	R582K	# | |---->Altered Special_structural_signatures (Pr = 0.01) |
Brotula_barbata_ikbkg	R582K	# | |---->Altered Signal_peptide (Pr = 0.00) |
Brotula_barbata_ikbkg	R582K	# | | |
Brotula_barbata_ikbkg	R582K	# | |---->Altered Transmembrane_protein (Pr = 0.01) |
Brotula_barbata_ikbkg	R582K	# | |
Brotula_barbata_ikbkg	R582K	# |---->Altered Functional_residue (Pr = 0.18) |
Brotula_barbata_ikbkg	R582K	# |---->Altered Macromolecular_binding (Pr = 0.16) |
Brotula_barbata_ikbkg	R582K	# | |---->Altered Protein_binding (Pr = 0.16) |
Brotula_barbata_ikbkg	R582K	# | |---->Altered Disordered_interface (Pr = 0.16) |
Brotula_barbata_ikbkg	R582K	# | | |
Brotula_barbata_ikbkg	R582K	# | |---->Altered Ordered_interface (Pr = 0.01) |
Brotula_barbata_ikbkg	R582K	# | |
Brotula_barbata_ikbkg	R582K	# |---->Altered Metal_binding (Pr = 0.01)<---------------------------------------------------------|
Brotula_barbata_ikbkg	R582K	# |
Brotula_barbata_ikbkg	R582K	# |---->Altered PTM_site (Pr = 0.18)
Brotula_barbata_ikbkg	R582K	# |---->Gain of Ubiquitylation at R582 (Pr = 0.18 | P = 0.02)
Brotula_barbata_ikbkg	Q595K	0.380	Altered Coiled_coil (Pr = 0.32 | P = 9.6e-03); Altered Calmodulin_binding (Pr = 0.27 | P = 0.01)	Altered Motifs (None)	Predicted conservation scores
Brotula_barbata_ikbkg	Q595K	# Altered Effect (Pr = 0.32)
Brotula_barbata_ikbkg	Q595K	# |---->Altered Motifs (None)
Brotula_barbata_ikbkg	Q595K	# |---->Altered Structure_and_dynamics (Pr = 0.32)-------------------------------------------------------|
Brotula_barbata_ikbkg	Q595K	# | |---->Altered Secondary_structure (Pr = 0.22) |
Brotula_barbata_ikbkg	Q595K	# | | |
Brotula_barbata_ikbkg	Q595K	# | |---->Altered Stability_and_conformational_flexibility (Pr = 0.27) |
Brotula_barbata_ikbkg	Q595K	# | | |---->Altered Conformational_flexibility (Pr = 0.27) |
Brotula_barbata_ikbkg	Q595K	# | | |
Brotula_barbata_ikbkg	Q595K	# | |---->Altered Special_structural_signatures (Pr = 0.32) |
Brotula_barbata_ikbkg	Q595K	# | |---->Altered Coiled_coil (Pr = 0.32 | P = 9.6e-03) |
Brotula_barbata_ikbkg	Q595K	# | |---->Altered Signal_peptide (Pr = 0.00) |
Brotula_barbata_ikbkg	Q595K	# | | |
Brotula_barbata_ikbkg	Q595K	# | |---->Altered Transmembrane_protein (Pr = 0.02) |
Brotula_barbata_ikbkg	Q595K	# | |
Brotula_barbata_ikbkg	Q595K	# |---->Altered Functional_residue (Pr = 0.27) |
Brotula_barbata_ikbkg	Q595K	# |---->Altered Macromolecular_binding (Pr = 0.27) |
Brotula_barbata_ikbkg	Q595K	# | |---->Altered Protein_binding (Pr = 0.27) |
Brotula_barbata_ikbkg	Q595K	# | |---->Altered Disordered_interface (Pr = 0.27) |
Brotula_barbata_ikbkg	Q595K	# | | |---->Altered Calmodulin_binding (Pr = 0.27 | P = 0.01) |
Brotula_barbata_ikbkg	Q595K	# | | |
Brotula_barbata_ikbkg	Q595K	# | |---->Altered Ordered_interface (Pr = 0.03) |
Brotula_barbata_ikbkg	Q595K	# | |
Brotula_barbata_ikbkg	Q595K	# |---->Altered Metal_binding (Pr = 0.07)<---------------------------------------------------------|
Brotula_barbata_ikbkg	Q595K	# |
Brotula_barbata_ikbkg	Q595K	# |---->Altered PTM_site (Pr = 0.15)
Brotula_barbata_ikbkg	L601V	0.071	Altered Coiled_coil (Pr = 0.71 | P = 3.3e-03); Loss of Helix (Pr = 0.28 | P = 0.03)	Altered Motifs (ELME000106:Substrate recognition site that interacts with cyclin and thereby increases phosphorylation by cyclin/cdk complexes. Predicted proteins should have a CDK phosphorylation site. Also used by cyclin/cdk inhibitors.)	Predicted conservation scores
Brotula_barbata_ikbkg	L601V	# Altered Effect (Pr = 0.71)
Brotula_barbata_ikbkg	L601V	# |---->Altered Motifs (ELME000106)
Brotula_barbata_ikbkg	L601V	# |---->Altered Structure_and_dynamics (Pr = 0.71)-------------------------------------------------------|
Brotula_barbata_ikbkg	L601V	# | |---->Altered Secondary_structure (Pr = 0.28) |
Brotula_barbata_ikbkg	L601V	# | | |---->Loss of Helix (Pr = 0.28 | P = 0.03) |
Brotula_barbata_ikbkg	L601V	# | | |
Brotula_barbata_ikbkg	L601V	# | |---->Altered Stability_and_conformational_flexibility (Pr = 0.25) |
Brotula_barbata_ikbkg	L601V	# | | |---->Altered Conformational_flexibility (Pr = 0.25) |
Brotula_barbata_ikbkg	L601V	# | | |
Brotula_barbata_ikbkg	L601V	# | |---->Altered Special_structural_signatures (Pr = 0.71) |
Brotula_barbata_ikbkg	L601V	# | |---->Altered Coiled_coil (Pr = 0.71 | P = 3.3e-03) |
Brotula_barbata_ikbkg	L601V	# | |---->Altered Signal_peptide (Pr = 0.00) |
Brotula_barbata_ikbkg	L601V	# | | |
Brotula_barbata_ikbkg	L601V	# | |---->Altered Transmembrane_protein (Pr = 0.02) |
Brotula_barbata_ikbkg	L601V	# | |
Brotula_barbata_ikbkg	L601V	# |---->Altered Functional_residue (Pr = 0.24) |
Brotula_barbata_ikbkg	L601V	# |---->Altered Macromolecular_binding (Pr = 0.16) |
Brotula_barbata_ikbkg	L601V	# | |---->Altered Protein_binding (Pr = 0.16) |
Brotula_barbata_ikbkg	L601V	# | |---->Altered Disordered_interface (Pr = 0.16) |
Brotula_barbata_ikbkg	L601V	# | | |
Brotula_barbata_ikbkg	L601V	# | |---->Altered Ordered_interface (Pr = 0.04) |
Brotula_barbata_ikbkg	L601V	# | |
Brotula_barbata_ikbkg	L601V	# |---->Altered Metal_binding (Pr = 0.13)<---------------------------------------------------------|
Brotula_barbata_ikbkg	L601V	# |
Brotula_barbata_ikbkg	L601V	# |---->Altered PTM_site (Pr = 0.24)
Brotula_barbata_ikbkg	H613L	0.159	Loss of Intrinsic_disorder (Pr = 0.36 | P = 0.04); Gain of Pyrrolidone_carboxylic_acid at Q612 (Pr = 0.06 | P = 0.02)	Altered Motifs (None)	Predicted conservation scores
Brotula_barbata_ikbkg	H613L	# Altered Effect (Pr = 0.36)
Brotula_barbata_ikbkg	H613L	# |---->Altered Motifs (None)
Brotula_barbata_ikbkg	H613L	# |---->Altered Structure_and_dynamics (Pr = 0.36)-------------------------------------------------------|
Brotula_barbata_ikbkg	H613L	# | |---->Altered Secondary_structure (Pr = 0.22) |
Brotula_barbata_ikbkg	H613L	# | | |
Brotula_barbata_ikbkg	H613L	# | |---->Altered Stability_and_conformational_flexibility (Pr = 0.36) |
Brotula_barbata_ikbkg	H613L	# | | |---->Altered Conformational_flexibility (Pr = 0.36) |
Brotula_barbata_ikbkg	H613L	# | | |---->Loss of Intrinsic_disorder (Pr = 0.36 | P = 0.04) |
Brotula_barbata_ikbkg	H613L	# | | |
Brotula_barbata_ikbkg	H613L	# | |---->Altered Special_structural_signatures (Pr = 0.02) |
Brotula_barbata_ikbkg	H613L	# | |---->Altered Signal_peptide (Pr = 0.00) |
Brotula_barbata_ikbkg	H613L	# | | |
Brotula_barbata_ikbkg	H613L	# | |---->Altered Transmembrane_protein (Pr = 0.02) |
Brotula_barbata_ikbkg	H613L	# | |
Brotula_barbata_ikbkg	H613L	# |---->Altered Functional_residue (Pr = 0.15) |
Brotula_barbata_ikbkg	H613L	# |---->Altered Macromolecular_binding (Pr = 0.15) |
Brotula_barbata_ikbkg	H613L	# | |---->Altered Protein_binding (Pr = 0.15) |
Brotula_barbata_ikbkg	H613L	# | |---->Altered Disordered_interface (Pr = 0.15) |
Brotula_barbata_ikbkg	H613L	# | | |
Brotula_barbata_ikbkg	H613L	# | |---->Altered Ordered_interface (Pr = 0.04) |
Brotula_barbata_ikbkg	H613L	# | |
Brotula_barbata_ikbkg	H613L	# |---->Altered Metal_binding (Pr = 0.01)<---------------------------------------------------------|
Brotula_barbata_ikbkg	H613L	# |
Brotula_barbata_ikbkg	H613L	# |---->Altered PTM_site (Pr = 0.10)
Brotula_barbata_ikbkg	H613L	# |---->Gain of Pyrrolidone_carboxylic_acid at Q612 (Pr = 0.06 | P = 0.02)
Brotula_barbata_ikbkg	Q618P	0.450	Gain of Intrinsic_disorder (Pr = 0.33 | P = 0.03); Gain of B-factor (Pr = 0.25 | P = 0.03)	Altered Motifs (ELME000058:Proline-rich motif binding to signal transduction class II EVH1 domains.; ELME000155:This is the motif recognized by those SH3 domains with a non-canonical class I recognition specificity)	Predicted conservation scores
Brotula_barbata_ikbkg	Q618P	# Altered Effect (Pr = 0.33)
Brotula_barbata_ikbkg	Q618P	# |---->Altered Motifs (ELME000058|ELME000155)
Brotula_barbata_ikbkg	Q618P	# |---->Altered Structure_and_dynamics (Pr = 0.33)-------------------------------------------------------|
Brotula_barbata_ikbkg	Q618P	# | |---->Altered Secondary_structure (Pr = 0.18) |
Brotula_barbata_ikbkg	Q618P	# | | |
Brotula_barbata_ikbkg	Q618P	# | |---->Altered Stability_and_conformational_flexibility (Pr = 0.33) |
Brotula_barbata_ikbkg	Q618P	# | | |---->Altered Conformational_flexibility (Pr = 0.33) |
Brotula_barbata_ikbkg	Q618P	# | | |---->Gain of Intrinsic_disorder (Pr = 0.33 | P = 0.03) |
Brotula_barbata_ikbkg	Q618P	# | | |---->Gain of B-factor (Pr = 0.25 | P = 0.03) |
Brotula_barbata_ikbkg	Q618P	# | | |
Brotula_barbata_ikbkg	Q618P	# | |---->Altered Special_structural_signatures (Pr = 0.03) |
Brotula_barbata_ikbkg	Q618P	# | |---->Altered Signal_peptide (Pr = 0.00) |
Brotula_barbata_ikbkg	Q618P	# | | |
Brotula_barbata_ikbkg	Q618P	# | |---->Altered Transmembrane_protein (Pr = 0.03) |
Brotula_barbata_ikbkg	Q618P	# | |
Brotula_barbata_ikbkg	Q618P	# |---->Altered Functional_residue (Pr = 0.22) |
Brotula_barbata_ikbkg	Q618P	# |---->Altered Macromolecular_binding (Pr = 0.22) |
Brotula_barbata_ikbkg	Q618P	# | |---->Altered Protein_binding (Pr = 0.22) |
Brotula_barbata_ikbkg	Q618P	# | |---->Altered Disordered_interface (Pr = 0.22) |
Brotula_barbata_ikbkg	Q618P	# | | |
Brotula_barbata_ikbkg	Q618P	# | |---->Altered Ordered_interface (Pr = 0.07) |
Brotula_barbata_ikbkg	Q618P	# | |
Brotula_barbata_ikbkg	Q618P	# |---->Altered Metal_binding (Pr = 0.01)<---------------------------------------------------------|
Brotula_barbata_ikbkg	Q618P	# |
Brotula_barbata_ikbkg	Q618P	# |---->Altered PTM_site (Pr = 0.06)
Brotula_barbata_ikbkg	R638N	0.230	Loss of ADP-ribosylation at R638 (Pr = 0.27 | P = 6.8e-03); Gain of Loop (Pr = 0.27 | P = 0.04)	Altered Motifs (ELME000012:The di-Arg ER retention motif is defined by two consecutive arginine residues (RR) or with a single residue insertion (RXR). The motif is completed by an adjacent hydrophobic/arginine residue which may be on either side of the Arg pair.; ELME000102:N-Arg dibasic convertase (nardilysin) cleavage site (Xaa-|-Arg-Lys or Arg-|-Arg-Xaa).; ELME000108:Yeast kexin 2 cleavage site (Lys-Arg-|-Xaa or Arg-Arg-|-Xaa))	Predicted conservation scores
Brotula_barbata_ikbkg	R638N	# Altered Effect (Pr = 0.27)
Brotula_barbata_ikbkg	R638N	# |---->Altered Motifs (ELME000012|ELME000102|ELME000108)
Brotula_barbata_ikbkg	R638N	# |---->Altered Structure_and_dynamics (Pr = 0.27)-------------------------------------------------------|
Brotula_barbata_ikbkg	R638N	# | |---->Altered Secondary_structure (Pr = 0.27) |
Brotula_barbata_ikbkg	R638N	# | | |---->Gain of Loop (Pr = 0.27 | P = 0.04) |
Brotula_barbata_ikbkg	R638N	# | | |
Brotula_barbata_ikbkg	R638N	# | |---->Altered Stability_and_conformational_flexibility (Pr = 0.26) |
Brotula_barbata_ikbkg	R638N	# | | |---->Altered Conformational_flexibility (Pr = 0.26) |
Brotula_barbata_ikbkg	R638N	# | | |
Brotula_barbata_ikbkg	R638N	# | |---->Altered Special_structural_signatures (Pr = 0.09) |
Brotula_barbata_ikbkg	R638N	# | |---->Altered Signal_peptide (Pr = 0.00) |
Brotula_barbata_ikbkg	R638N	# | | |
Brotula_barbata_ikbkg	R638N	# | |---->Altered Transmembrane_protein (Pr = 0.09) |
Brotula_barbata_ikbkg	R638N	# | |
Brotula_barbata_ikbkg	R638N	# |---->Altered Functional_residue (Pr = 0.27) |
Brotula_barbata_ikbkg	R638N	# |---->Altered Macromolecular_binding (Pr = 0.19) |
Brotula_barbata_ikbkg	R638N	# | |---->Altered Protein_binding (Pr = 0.19) |
Brotula_barbata_ikbkg	R638N	# | |---->Altered Disordered_interface (Pr = 0.19) |
Brotula_barbata_ikbkg	R638N	# | | |
Brotula_barbata_ikbkg	R638N	# | |---->Altered Ordered_interface (Pr = 0.10) |
Brotula_barbata_ikbkg	R638N	# | |
Brotula_barbata_ikbkg	R638N	# |---->Altered Metal_binding (Pr = 0.01)<---------------------------------------------------------|
Brotula_barbata_ikbkg	R638N	# |
Brotula_barbata_ikbkg	R638N	# |---->Altered PTM_site (Pr = 0.27)
Brotula_barbata_ikbkg	R638N	# |---->Loss of ADP-ribosylation at R638 (Pr = 0.27 | P = 6.8e-03)
Brotula_barbata_ikbkg	E653Q	0.165	Gain of Pyrrolidone_carboxylic_acid at E653 (Pr = 0.05 | P = 0.03)	Altered Motifs (ELME000052:Phosphothreonine motif binding a subset of FHA domains that show a preference for a large aliphatic amino acid at the pT+3 position.; ELME000202:(ST)Q motif which is phosphorylated by PIKK family members.; PS00008:N-myristoylation site)	Predicted conservation scores
Brotula_barbata_ikbkg	E653Q	# Altered Effect (Pr = 0.25)
Brotula_barbata_ikbkg	E653Q	# |---->Altered Motifs (ELME000052|ELME000202|PS00008)
Brotula_barbata_ikbkg	E653Q	# |---->Altered Structure_and_dynamics (Pr = 0.25)-------------------------------------------------------|
Brotula_barbata_ikbkg	E653Q	# | |---->Altered Secondary_structure (Pr = 0.25) |
Brotula_barbata_ikbkg	E653Q	# | | |
Brotula_barbata_ikbkg	E653Q	# | |---->Altered Stability_and_conformational_flexibility (Pr = 0.25) |
Brotula_barbata_ikbkg	E653Q	# | | |---->Altered Conformational_flexibility (Pr = 0.25) |
Brotula_barbata_ikbkg	E653Q	# | | |
Brotula_barbata_ikbkg	E653Q	# | |---->Altered Special_structural_signatures (Pr = 0.06) |
Brotula_barbata_ikbkg	E653Q	# | |---->Altered Signal_peptide (Pr = 0.00) |
Brotula_barbata_ikbkg	E653Q	# | | |
Brotula_barbata_ikbkg	E653Q	# | |---->Altered Transmembrane_protein (Pr = 0.06) |
Brotula_barbata_ikbkg	E653Q	# | |
Brotula_barbata_ikbkg	E653Q	# |---->Altered Functional_residue (Pr = 0.15) |
Brotula_barbata_ikbkg	E653Q	# |---->Altered Macromolecular_binding (Pr = 0.15) |
Brotula_barbata_ikbkg	E653Q	# | |---->Altered Protein_binding (Pr = 0.15) |
Brotula_barbata_ikbkg	E653Q	# | |---->Altered Disordered_interface (Pr = 0.15) |
Brotula_barbata_ikbkg	E653Q	# | | |
Brotula_barbata_ikbkg	E653Q	# | |---->Altered Ordered_interface (Pr = 0.07) |
Brotula_barbata_ikbkg	E653Q	# | |
Brotula_barbata_ikbkg	E653Q	# |---->Altered Metal_binding (Pr = 0.01)<---------------------------------------------------------|
Brotula_barbata_ikbkg	E653Q	# |
Brotula_barbata_ikbkg	E653Q	# |---->Altered PTM_site (Pr = 0.05)
Brotula_barbata_ikbkg	E653Q	# |---->Gain of Pyrrolidone_carboxylic_acid at E653 (Pr = 0.05 | P = 0.03)
Brotula_barbata_ikbkg	E654G	0.400	Altered Cytoplasmic_loop (Pr = 0.12 | P = 0.03)	Altered Motifs (ELME000052:Phosphothreonine motif binding a subset of FHA domains that show a preference for a large aliphatic amino acid at the pT+3 position.)	Predicted conservation scores
Brotula_barbata_ikbkg	E654G	# Altered Effect (Pr = 0.25)
Brotula_barbata_ikbkg	E654G	# |---->Altered Motifs (ELME000052)
Brotula_barbata_ikbkg	E654G	# |---->Altered Structure_and_dynamics (Pr = 0.25)-------------------------------------------------------|
Brotula_barbata_ikbkg	E654G	# | |---->Altered Secondary_structure (Pr = 0.18) |
Brotula_barbata_ikbkg	E654G	# | | |
Brotula_barbata_ikbkg	E654G	# | |---->Altered Stability_and_conformational_flexibility (Pr = 0.25) |
Brotula_barbata_ikbkg	E654G	# | | |---->Altered Conformational_flexibility (Pr = 0.25) |
Brotula_barbata_ikbkg	E654G	# | | |
Brotula_barbata_ikbkg	E654G	# | |---->Altered Special_structural_signatures (Pr = 0.12) |
Brotula_barbata_ikbkg	E654G	# | |---->Altered Signal_peptide (Pr = 0.00) |
Brotula_barbata_ikbkg	E654G	# | | |
Brotula_barbata_ikbkg	E654G	# | |---->Altered Transmembrane_protein (Pr = 0.12) |
Brotula_barbata_ikbkg	E654G	# | |---->Altered Non-cytoplasmic_loop (Pr = 0.12 | P = 0.03) |
Brotula_barbata_ikbkg	E654G	# | |
Brotula_barbata_ikbkg	E654G	# |---->Altered Functional_residue (Pr = 0.13) |
Brotula_barbata_ikbkg	E654G	# |---->Altered Macromolecular_binding (Pr = 0.13) |
Brotula_barbata_ikbkg	E654G	# | |---->Altered Protein_binding (Pr = 0.13) |
Brotula_barbata_ikbkg	E654G	# | |---->Altered Disordered_interface (Pr = 0.13) |
Brotula_barbata_ikbkg	E654G	# | | |
Brotula_barbata_ikbkg	E654G	# | |---->Altered Ordered_interface (Pr = 0.07) |
Brotula_barbata_ikbkg	E654G	# | |
Brotula_barbata_ikbkg	E654G	# |---->Altered Metal_binding (Pr = 0.02)<---------------------------------------------------------|
Brotula_barbata_ikbkg	E654G	# |
Brotula_barbata_ikbkg	E654G	# |---->Altered PTM_site (Pr = 0.04)
Brotula_barbata_impdh1b	Q2H	0.110	Gain of Nickel_binding at Q2 (Pr = 0.49 | P = 1.3e-03); Altered MoRF (Pr = 0.29 | P = 0.03); Gain of Proteolytic_cleavage at D7 (Pr = 0.19 | P = 2.6e-03); Gain of Sulfation at Y6 (Pr = 0.15 | P = 1.2e-03); Gain of Copper_binding at M1 (Pr = 0.07 | P = 0.02); Gain of N-terminal_acetylation at M1 (Pr = 0.05 | P = 2.7e-03)	Altered Motifs (ELME000353:N-terminal motif that initiates protein degradation by binding to the UBR-box of N-recognins. This N-degron variant comprises N-terminal Asn or Gln as destabilizing residue.)	Predicted conservation scores
Brotula_barbata_impdh1b	Q2H	# Altered Effect (Pr = 0.49)
Brotula_barbata_impdh1b	Q2H	# |---->Altered Motifs (ELME000353)
Brotula_barbata_impdh1b	Q2H	# |---->Altered Structure_and_dynamics (Pr = 0.49)-------------------------------------------------------|
Brotula_barbata_impdh1b	Q2H	# | |---->Altered Secondary_structure (Pr = 0.20) |
Brotula_barbata_impdh1b	Q2H	# | | |
Brotula_barbata_impdh1b	Q2H	# | |---->Altered Stability_and_conformational_flexibility (Pr = 0.26) |
Brotula_barbata_impdh1b	Q2H	# | | |---->Altered Conformational_flexibility (Pr = 0.26) |
Brotula_barbata_impdh1b	Q2H	# | | |
Brotula_barbata_impdh1b	Q2H	# | |---->Altered Special_structural_signatures (Pr = 0.03) |
Brotula_barbata_impdh1b	Q2H	# | |---->Altered Signal_peptide (Pr = 0.00) |
Brotula_barbata_impdh1b	Q2H	# | | |
Brotula_barbata_impdh1b	Q2H	# | |---->Altered Transmembrane_protein (Pr = 0.03) |
Brotula_barbata_impdh1b	Q2H	# | |
Brotula_barbata_impdh1b	Q2H	# |---->Altered Functional_residue (Pr = 0.49) |
Brotula_barbata_impdh1b	Q2H	# |---->Altered Macromolecular_binding (Pr = 0.29) |
Brotula_barbata_impdh1b	Q2H	# | |---->Altered Protein_binding (Pr = 0.29) |
Brotula_barbata_impdh1b	Q2H	# | |---->Altered Disordered_interface (Pr = 0.29) |
Brotula_barbata_impdh1b	Q2H	# | | |---->Altered MoRF (Pr = 0.29 | P = 0.03) |
Brotula_barbata_impdh1b	Q2H	# | | |
Brotula_barbata_impdh1b	Q2H	# | |---->Altered Ordered_interface (Pr = 0.23) |
Brotula_barbata_impdh1b	Q2H	# | |
Brotula_barbata_impdh1b	Q2H	# |---->Altered Metal_binding (Pr = 0.49)<---------------------------------------------------------|
Brotula_barbata_impdh1b	Q2H	# | |---->Gain of Copper_binding at M1 (Pr = 0.07 | P = 0.02)
Brotula_barbata_impdh1b	Q2H	# | |---->Gain of Nickel_binding at Q2 (Pr = 0.49 | P = 1.3e-03)
Brotula_barbata_impdh1b	Q2H	# |
Brotula_barbata_impdh1b	Q2H	# |---->Altered PTM_site (Pr = 0.19)
Brotula_barbata_impdh1b	Q2H	# |---->Gain of N-terminal_acetylation at M1 (Pr = 0.05 | P = 2.7e-03)
Brotula_barbata_impdh1b	Q2H	# |---->Gain of Proteolytic_cleavage at D7 (Pr = 0.19 | P = 2.6e-03)
Brotula_barbata_impdh1b	Q2H	# |---->Gain of Sulfation at Y6 (Pr = 0.15 | P = 1.2e-03)
Brotula_barbata_impdh1b	Y4S	0.295	Gain of Intrinsic_disorder (Pr = 0.49 | P = 1.9e-03); Altered MoRF (Pr = 0.41 | P = 4.0e-03); Altered PPI_hotspot (Pr = 0.30 | P = 4.6e-03); Gain of Nickel_binding at H8 (Pr = 0.23 | P = 0.02); Loss of Proteolytic_cleavage at D7 (Pr = 0.20 | P = 2.2e-03); Loss of Sulfation at Y6 (Pr = 0.15 | P = 1.5e-03); Gain of N-terminal_acetylation at M1 (Pr = 0.07 | P = 2.2e-03)	Altered Motifs (ELME000085:Glycosaminoglycan attachment site; ELME000336:NEK2 phosphorylation motif with preferred Phe - Leu or Met in the -3 position to compensate for less favorable residues in the +1 and +2 position.; PS00006:Casein kinase II phosphorylation site)	Predicted conservation scores
Brotula_barbata_impdh1b	Y4S	# Altered Effect (Pr = 0.49)
Brotula_barbata_impdh1b	Y4S	# |---->Altered Motifs (ELME000085|ELME000336|PS00006)
Brotula_barbata_impdh1b	Y4S	# |---->Altered Structure_and_dynamics (Pr = 0.49)-------------------------------------------------------|
Brotula_barbata_impdh1b	Y4S	# | |---->Altered Secondary_structure (Pr = 0.19) |
Brotula_barbata_impdh1b	Y4S	# | | |
Brotula_barbata_impdh1b	Y4S	# | |---->Altered Stability_and_conformational_flexibility (Pr = 0.49) |
Brotula_barbata_impdh1b	Y4S	# | | |---->Altered Conformational_flexibility (Pr = 0.49) |
Brotula_barbata_impdh1b	Y4S	# | | |---->Gain of Intrinsic_disorder (Pr = 0.49 | P = 1.9e-03) |
Brotula_barbata_impdh1b	Y4S	# | | |
Brotula_barbata_impdh1b	Y4S	# | |---->Altered Special_structural_signatures (Pr = 0.03) |
Brotula_barbata_impdh1b	Y4S	# | |---->Altered Signal_peptide (Pr = 0.00) |
Brotula_barbata_impdh1b	Y4S	# | | |
Brotula_barbata_impdh1b	Y4S	# | |---->Altered Transmembrane_protein (Pr = 0.03) |
Brotula_barbata_impdh1b	Y4S	# | |
Brotula_barbata_impdh1b	Y4S	# |---->Altered Functional_residue (Pr = 0.41) |
Brotula_barbata_impdh1b	Y4S	# |---->Altered Macromolecular_binding (Pr = 0.41) |
Brotula_barbata_impdh1b	Y4S	# | |---->Altered Protein_binding (Pr = 0.41) |
Brotula_barbata_impdh1b	Y4S	# | |---->Altered Disordered_interface (Pr = 0.41) |
Brotula_barbata_impdh1b	Y4S	# | | |---->Altered MoRF (Pr = 0.41 | P = 4.0e-03) |
Brotula_barbata_impdh1b	Y4S	# | | |
Brotula_barbata_impdh1b	Y4S	# | |---->Altered Ordered_interface (Pr = 0.30) |
Brotula_barbata_impdh1b	Y4S	# | |---->Altered PPI_hotspot (Pr = 0.30 | P = 4.6e-03) |
Brotula_barbata_impdh1b	Y4S	# | |
Brotula_barbata_impdh1b	Y4S	# |---->Altered Metal_binding (Pr = 0.23)<---------------------------------------------------------|
Brotula_barbata_impdh1b	Y4S	# | |---->Gain of Nickel_binding at H8 (Pr = 0.23 | P = 0.02)
Brotula_barbata_impdh1b	Y4S	# |
Brotula_barbata_impdh1b	Y4S	# |---->Altered PTM_site (Pr = 0.20)
Brotula_barbata_impdh1b	Y4S	# |---->Gain of N-terminal_acetylation at M1 (Pr = 0.07 | P = 2.2e-03)
Brotula_barbata_impdh1b	Y4S	# |---->Loss of Proteolytic_cleavage at D7 (Pr = 0.20 | P = 2.2e-03)
Brotula_barbata_impdh1b	Y4S	# |---->Loss of Sulfation at Y6 (Pr = 0.15 | P = 1.5e-03)
Brotula_barbata_impdh1b	H8Y	0.103	Gain of Phosphorylation at H8 (Pr = 0.49 | P = 3.7e-03); Gain of Sulfation at H8 (Pr = 0.41 | P = 6.3e-05); Altered MoRF (Pr = 0.33 | P = 0.02); Altered PPI_hotspot (Pr = 0.29 | P = 4.0e-03); Loss of Nickel_binding at H8 (Pr = 0.28 | P = 5.3e-03); Gain of Proteolytic_cleavage at D7 (Pr = 0.28 | P = 5.4e-05)	Altered Motifs (ELME000120:Tyrosine-based sorting signal responsible for the interaction with mu subunit of AP (Adaptor Protein) complex; ELME000182:STAT5 Src Homology 2 (SH2) domain binding motif.)	Predicted conservation scores
Brotula_barbata_impdh1b	H8Y	# Altered Effect (Pr = 0.49)
Brotula_barbata_impdh1b	H8Y	# |---->Altered Motifs (ELME000120|ELME000182)
Brotula_barbata_impdh1b	H8Y	# |---->Altered Structure_and_dynamics (Pr = 0.31)-------------------------------------------------------|
Brotula_barbata_impdh1b	H8Y	# | |---->Altered Secondary_structure (Pr = 0.24) |
Brotula_barbata_impdh1b	H8Y	# | | |
Brotula_barbata_impdh1b	H8Y	# | |---->Altered Stability_and_conformational_flexibility (Pr = 0.31) |
Brotula_barbata_impdh1b	H8Y	# | | |---->Altered Conformational_flexibility (Pr = 0.31) |
Brotula_barbata_impdh1b	H8Y	# | | |
Brotula_barbata_impdh1b	H8Y	# | |---->Altered Special_structural_signatures (Pr = 0.04) |
Brotula_barbata_impdh1b	H8Y	# | |---->Altered Signal_peptide (Pr = 0.00) |
Brotula_barbata_impdh1b	H8Y	# | | |
Brotula_barbata_impdh1b	H8Y	# | |---->Altered Transmembrane_protein (Pr = 0.04) |
Brotula_barbata_impdh1b	H8Y	# | |
Brotula_barbata_impdh1b	H8Y	# |---->Altered Functional_residue (Pr = 0.49) |
Brotula_barbata_impdh1b	H8Y	# |---->Altered Macromolecular_binding (Pr = 0.33) |
Brotula_barbata_impdh1b	H8Y	# | |---->Altered Protein_binding (Pr = 0.33) |
Brotula_barbata_impdh1b	H8Y	# | |---->Altered Disordered_interface (Pr = 0.33) |
Brotula_barbata_impdh1b	H8Y	# | | |---->Altered MoRF (Pr = 0.33 | P = 0.02) |
Brotula_barbata_impdh1b	H8Y	# | | |
Brotula_barbata_impdh1b	H8Y	# | |---->Altered Ordered_interface (Pr = 0.29) |
Brotula_barbata_impdh1b	H8Y	# | |---->Altered PPI_hotspot (Pr = 0.29 | P = 4.0e-03) |
Brotula_barbata_impdh1b	H8Y	# | |
Brotula_barbata_impdh1b	H8Y	# |---->Altered Metal_binding (Pr = 0.28)<---------------------------------------------------------|
Brotula_barbata_impdh1b	H8Y	# | |---->Loss of Nickel_binding at H8 (Pr = 0.28 | P = 5.3e-03)
Brotula_barbata_impdh1b	H8Y	# |
Brotula_barbata_impdh1b	H8Y	# |---->Altered PTM_site (Pr = 0.49)
Brotula_barbata_impdh1b	H8Y	# |---->Gain of Phosphorylation at H8 (Pr = 0.49 | P = 3.7e-03)
Brotula_barbata_impdh1b	H8Y	# |---->Gain of Proteolytic_cleavage at D7 (Pr = 0.28 | P = 5.4e-05)
Brotula_barbata_impdh1b	H8Y	# |---->Gain of Sulfation at H8 (Pr = 0.41 | P = 6.3e-05)
Brotula_barbata_impdh1b	D12A	0.286	Altered MoRF (Pr = 0.27 | P = 0.05); Gain of Nickel_binding at H8 (Pr = 0.23 | P = 0.02); Loss of Proteolytic_cleavage at D7 (Pr = 0.21 | P = 1.6e-03); Altered DNA_binding (Pr = 0.18 | P = 0.03)	Altered Motifs (None)	Predicted conservation scores
Brotula_barbata_impdh1b	D12A	# Altered Effect (Pr = 0.32)
Brotula_barbata_impdh1b	D12A	# |---->Altered Motifs (None)
Brotula_barbata_impdh1b	D12A	# |---->Altered Structure_and_dynamics (Pr = 0.32)-------------------------------------------------------|
Brotula_barbata_impdh1b	D12A	# | |---->Altered Secondary_structure (Pr = 0.26) |
Brotula_barbata_impdh1b	D12A	# | | |
Brotula_barbata_impdh1b	D12A	# | |---->Altered Stability_and_conformational_flexibility (Pr = 0.32) |
Brotula_barbata_impdh1b	D12A	# | | |---->Altered Conformational_flexibility (Pr = 0.32) |
Brotula_barbata_impdh1b	D12A	# | | |
Brotula_barbata_impdh1b	D12A	# | |---->Altered Special_structural_signatures (Pr = 0.08) |
Brotula_barbata_impdh1b	D12A	# | |---->Altered Signal_peptide (Pr = 0.00) |
Brotula_barbata_impdh1b	D12A	# | | |
Brotula_barbata_impdh1b	D12A	# | |---->Altered Transmembrane_protein (Pr = 0.08) |
Brotula_barbata_impdh1b	D12A	# | |
Brotula_barbata_impdh1b	D12A	# |---->Altered Functional_residue (Pr = 0.27) |
Brotula_barbata_impdh1b	D12A	# |---->Altered Macromolecular_binding (Pr = 0.27) |
Brotula_barbata_impdh1b	D12A	# | |---->Altered DNA_binding (Pr = 0.18 | P = 0.03) |
Brotula_barbata_impdh1b	D12A	# | |---->Altered Protein_binding (Pr = 0.27) |
Brotula_barbata_impdh1b	D12A	# | |---->Altered Disordered_interface (Pr = 0.27) |
Brotula_barbata_impdh1b	D12A	# | | |---->Altered MoRF (Pr = 0.27 | P = 0.05) |
Brotula_barbata_impdh1b	D12A	# | | |
Brotula_barbata_impdh1b	D12A	# | |---->Altered Ordered_interface (Pr = 0.20) |
Brotula_barbata_impdh1b	D12A	# | |
Brotula_barbata_impdh1b	D12A	# |---->Altered Metal_binding (Pr = 0.23)<---------------------------------------------------------|
Brotula_barbata_impdh1b	D12A	# | |---->Gain of Nickel_binding at H8 (Pr = 0.23 | P = 0.02)
Brotula_barbata_impdh1b	D12A	# |
Brotula_barbata_impdh1b	D12A	# |---->Altered PTM_site (Pr = 0.21)
Brotula_barbata_impdh1b	D12A	# |---->Loss of Proteolytic_cleavage at D7 (Pr = 0.21 | P = 1.6e-03)
Brotula_barbata_impdh1b	R15N	0.166	Altered MoRF (Pr = 0.32 | P = 0.01); Altered Cytoplasmic_loop (Pr = 0.32 | P = 1.1e-04); Gain of B-factor (Pr = 0.25 | P = 0.03); Altered DNA_binding (Pr = 0.19 | P = 0.03); Loss of Proteolytic_cleavage at D12 (Pr = 0.18 | P = 4.3e-03); Gain of N-linked_glycosylation at R15 (Pr = 0.05 | P = 0.02)	Altered Motifs (ELME000062:Secondary preference for PKA-type AGC kinase phosphorylation.; ELME000070:Generic motif for N-glycosylation. It was shown that Trp - Asp - and Glu are uncommon before the Ser/Thr position (PMID-8626433). Efficient glycosylation usually occurs when ~60 residues or more separate the glycosylation acceptor site from the C-terminus.; ELME000202:(ST)Q motif which is phosphorylated by PIKK family members.; PS00001:N-glycosylation site)	Predicted conservation scores
Brotula_barbata_impdh1b	R15N	# Altered Effect (Pr = 0.32)
Brotula_barbata_impdh1b	R15N	# |---->Altered Motifs (ELME000062|ELME000070|ELME000202|PS00001)
Brotula_barbata_impdh1b	R15N	# |---->Altered Structure_and_dynamics (Pr = 0.32)-------------------------------------------------------|
Brotula_barbata_impdh1b	R15N	# | |---->Altered Secondary_structure (Pr = 0.26) |
Brotula_barbata_impdh1b	R15N	# | | |
Brotula_barbata_impdh1b	R15N	# | |---->Altered Stability_and_conformational_flexibility (Pr = 0.30) |
Brotula_barbata_impdh1b	R15N	# | | |---->Altered Conformational_flexibility (Pr = 0.30) |
Brotula_barbata_impdh1b	R15N	# | | |---->Gain of B-factor (Pr = 0.25 | P = 0.03) |
Brotula_barbata_impdh1b	R15N	# | | |
Brotula_barbata_impdh1b	R15N	# | |---->Altered Special_structural_signatures (Pr = 0.32) |
Brotula_barbata_impdh1b	R15N	# | |---->Altered Signal_peptide (Pr = 0.00) |
Brotula_barbata_impdh1b	R15N	# | | |
Brotula_barbata_impdh1b	R15N	# | |---->Altered Transmembrane_protein (Pr = 0.32) |
Brotula_barbata_impdh1b	R15N	# | |---->Altered Non-cytoplasmic_loop (Pr = 0.32 | P = 1.1e-04) |
Brotula_barbata_impdh1b	R15N	# | |
Brotula_barbata_impdh1b	R15N	# |---->Altered Functional_residue (Pr = 0.32) |
Brotula_barbata_impdh1b	R15N	# |---->Altered Macromolecular_binding (Pr = 0.32) |
Brotula_barbata_impdh1b	R15N	# | |---->Altered DNA_binding (Pr = 0.19 | P = 0.03) |
Brotula_barbata_impdh1b	R15N	# | |---->Altered Protein_binding (Pr = 0.32) |
Brotula_barbata_impdh1b	R15N	# | |---->Altered Disordered_interface (Pr = 0.32) |
Brotula_barbata_impdh1b	R15N	# | | |---->Altered MoRF (Pr = 0.32 | P = 0.01) |
Brotula_barbata_impdh1b	R15N	# | | |
Brotula_barbata_impdh1b	R15N	# | |---->Altered Ordered_interface (Pr = 0.17) |
Brotula_barbata_impdh1b	R15N	# | |
Brotula_barbata_impdh1b	R15N	# |---->Altered Metal_binding (Pr = 0.12)<---------------------------------------------------------|
Brotula_barbata_impdh1b	R15N	# |
Brotula_barbata_impdh1b	R15N	# |---->Altered PTM_site (Pr = 0.18)
Brotula_barbata_impdh1b	R15N	# |---->Gain of N-linked_glycosylation at R15 (Pr = 0.05 | P = 0.02)
Brotula_barbata_impdh1b	R15N	# |---->Loss of Proteolytic_cleavage at D12 (Pr = 0.18 | P = 4.3e-03)
Brotula_barbata_impdh1b	V20M	0.145	Altered MoRF (Pr = 0.37 | P = 7.3e-03); Gain of Intrinsic_disorder (Pr = 0.36 | P = 0.02); Altered Cytoplasmic_loop (Pr = 0.29 | P = 1.9e-04); Altered DNA_binding (Pr = 0.24 | P = 0.01); Loss of Allosteric_site at R23 (Pr = 0.22 | P = 0.03); Loss of Proteolytic_cleavage at D21 (Pr = 0.19 | P = 3.1e-03); Loss of Sulfation at Y22 (Pr = 0.03 | P = 0.02)	Altered Motifs (ELME000020:ITIM (immunoreceptor tyrosine-based inhibitory motif). Phosphorylation of the ITIM motif - found in the cytoplasmic tail of some inhibitory receptors (KIRs) that bind MHC Class I - leads to the recruitment and activation of a protein tyrosine phosphatase.; ELME000062:Secondary preference for PKA-type AGC kinase phosphorylation.; ELME000202:(ST)Q motif which is phosphorylated by PIKK family members.)	Predicted conservation scores
Brotula_barbata_impdh1b	V20M	# Altered Effect (Pr = 0.37)
Brotula_barbata_impdh1b	V20M	# |---->Altered Motifs (ELME000020|ELME000062|ELME000202)
Brotula_barbata_impdh1b	V20M	# |---->Altered Structure_and_dynamics (Pr = 0.36)-------------------------------------------------------|
Brotula_barbata_impdh1b	V20M	# | |---->Altered Secondary_structure (Pr = 0.25) |
Brotula_barbata_impdh1b	V20M	# | | |
Brotula_barbata_impdh1b	V20M	# | |---->Altered Stability_and_conformational_flexibility (Pr = 0.36) |
Brotula_barbata_impdh1b	V20M	# | | |---->Altered Conformational_flexibility (Pr = 0.36) |
Brotula_barbata_impdh1b	V20M	# | | |---->Gain of Intrinsic_disorder (Pr = 0.36 | P = 0.02) |
Brotula_barbata_impdh1b	V20M	# | | |
Brotula_barbata_impdh1b	V20M	# | |---->Altered Special_structural_signatures (Pr = 0.29) |
Brotula_barbata_impdh1b	V20M	# | |---->Altered Signal_peptide (Pr = 0.00) |
Brotula_barbata_impdh1b	V20M	# | | |
Brotula_barbata_impdh1b	V20M	# | |---->Altered Transmembrane_protein (Pr = 0.29) |
Brotula_barbata_impdh1b	V20M	# | |---->Altered Non-cytoplasmic_loop (Pr = 0.29 | P = 1.9e-04) |
Brotula_barbata_impdh1b	V20M	# | |
Brotula_barbata_impdh1b	V20M	# |---->Altered Functional_residue (Pr = 0.37) |
Brotula_barbata_impdh1b	V20M	# |---->Loss of Allosteric_site at R23 (Pr = 0.22 | P = 0.03)<-------------------------------------|
Brotula_barbata_impdh1b	V20M	# |---->Altered Macromolecular_binding (Pr = 0.37) |
Brotula_barbata_impdh1b	V20M	# | |---->Altered DNA_binding (Pr = 0.24 | P = 0.01) |
Brotula_barbata_impdh1b	V20M	# | |---->Altered Protein_binding (Pr = 0.37) |
Brotula_barbata_impdh1b	V20M	# | |---->Altered Disordered_interface (Pr = 0.37) |
Brotula_barbata_impdh1b	V20M	# | | |---->Altered MoRF (Pr = 0.37 | P = 7.3e-03) |
Brotula_barbata_impdh1b	V20M	# | | |
Brotula_barbata_impdh1b	V20M	# | |---->Altered Ordered_interface (Pr = 0.21) |
Brotula_barbata_impdh1b	V20M	# | |
Brotula_barbata_impdh1b	V20M	# |---->Altered Metal_binding (Pr = 0.10)<---------------------------------------------------------|
Brotula_barbata_impdh1b	V20M	# |
Brotula_barbata_impdh1b	V20M	# |---->Altered PTM_site (Pr = 0.19)
Brotula_barbata_impdh1b	V20M	# |---->Loss of Proteolytic_cleavage at D21 (Pr = 0.19 | P = 3.1e-03)
Brotula_barbata_impdh1b	V20M	# |---->Loss of Sulfation at Y22 (Pr = 0.03 | P = 0.02)
Brotula_barbata_impdh1b	V26L	0.286	Altered MoRF (Pr = 0.34 | P = 0.01); Altered Cytoplasmic_loop (Pr = 0.29 | P = 3.4e-04); Loss of Strand (Pr = 0.26 | P = 0.05); Altered DNA_binding (Pr = 0.23 | P = 0.01); Loss of Allosteric_site at R23 (Pr = 0.20 | P = 0.04); Gain of Proteolytic_cleavage at D21 (Pr = 0.19 | P = 3.4e-03); Gain of Sodium_binding at T30 (Pr = 0.19 | P = 0.05); Loss of Sulfation at Y22 (Pr = 0.03 | P = 0.02)	Altered Motifs (ELME000146:Subtilisin/kexin isozyme-1 (SKI1) cleavage site ([RK]-X-[hydrophobic]-[LTKF]-|-X))	Predicted conservation scores
Brotula_barbata_impdh1b	V26L	# Altered Effect (Pr = 0.34)
Brotula_barbata_impdh1b	V26L	# |---->Altered Motifs (ELME000146)
Brotula_barbata_impdh1b	V26L	# |---->Altered Structure_and_dynamics (Pr = 0.29)-------------------------------------------------------|
Brotula_barbata_impdh1b	V26L	# | |---->Altered Secondary_structure (Pr = 0.26) |
Brotula_barbata_impdh1b	V26L	# | | |---->Loss of Strand (Pr = 0.26 | P = 0.05) |
Brotula_barbata_impdh1b	V26L	# | | |
Brotula_barbata_impdh1b	V26L	# | |---->Altered Stability_and_conformational_flexibility (Pr = 0.26) |
Brotula_barbata_impdh1b	V26L	# | | |---->Altered Conformational_flexibility (Pr = 0.26) |
Brotula_barbata_impdh1b	V26L	# | | |
Brotula_barbata_impdh1b	V26L	# | |---->Altered Special_structural_signatures (Pr = 0.29) |
Brotula_barbata_impdh1b	V26L	# | |---->Altered Signal_peptide (Pr = 0.00) |
Brotula_barbata_impdh1b	V26L	# | | |
Brotula_barbata_impdh1b	V26L	# | |---->Altered Transmembrane_protein (Pr = 0.29) |
Brotula_barbata_impdh1b	V26L	# | |---->Altered Non-cytoplasmic_loop (Pr = 0.29 | P = 3.4e-04) |
Brotula_barbata_impdh1b	V26L	# | |
Brotula_barbata_impdh1b	V26L	# |---->Altered Functional_residue (Pr = 0.34) |
Brotula_barbata_impdh1b	V26L	# |---->Loss of Allosteric_site at R23 (Pr = 0.20 | P = 0.04)<-------------------------------------|
Brotula_barbata_impdh1b	V26L	# |---->Altered Macromolecular_binding (Pr = 0.34) |
Brotula_barbata_impdh1b	V26L	# | |---->Altered DNA_binding (Pr = 0.23 | P = 0.01) |
Brotula_barbata_impdh1b	V26L	# | |---->Altered Protein_binding (Pr = 0.34) |
Brotula_barbata_impdh1b	V26L	# | |---->Altered Disordered_interface (Pr = 0.34) |
Brotula_barbata_impdh1b	V26L	# | | |---->Altered MoRF (Pr = 0.34 | P = 0.01) |
Brotula_barbata_impdh1b	V26L	# | | |
Brotula_barbata_impdh1b	V26L	# | |---->Altered Ordered_interface (Pr = 0.20) |
Brotula_barbata_impdh1b	V26L	# | |
Brotula_barbata_impdh1b	V26L	# |---->Altered Metal_binding (Pr = 0.19)<---------------------------------------------------------|
Brotula_barbata_impdh1b	V26L	# | |---->Gain of Sodium_binding at T30 (Pr = 0.19 | P = 0.05)
Brotula_barbata_impdh1b	V26L	# |
Brotula_barbata_impdh1b	V26L	# |---->Altered PTM_site (Pr = 0.19)
Brotula_barbata_impdh1b	V26L	# |---->Gain of Proteolytic_cleavage at D21 (Pr = 0.19 | P = 3.4e-03)
Brotula_barbata_impdh1b	V26L	# |---->Loss of Sulfation at Y22 (Pr = 0.03 | P = 0.02)
Brotula_barbata_impdh1b	S32F	0.096	Loss of Intrinsic_disorder (Pr = 0.48 | P = 8.6e-03); Loss of Phosphorylation at S32 (Pr = 0.43 | P = 6.2e-03); Altered MoRF (Pr = 0.36 | P = 8.3e-03); Altered Cytoplasmic_loop (Pr = 0.26 | P = 1.1e-03); Altered DNA_binding (Pr = 0.25 | P = 9.1e-03); Gain of Proteolytic_cleavage at D29 (Pr = 0.16 | P = 8.6e-03); Loss of N-linked_glycosylation at N36 (Pr = 0.02 | P = 0.03)	Altered Motifs (ELME000053:GSK3 phosphorylation recognition site; ELME000063:CK1 phosphorylation site; ELME000136:The Class IV WW domain interaction motif is recognised primarily by the Pin1 phosphorylation-dependent prolyl isomerase.; ELME000159:Proline-Directed Kinase (e.g. MAPK) phosphorylation site in higher eukaryotes.; ELME000202:(ST)Q motif which is phosphorylated by PIKK family members.)	Predicted conservation scores
Brotula_barbata_impdh1b	S32F	# Altered Effect (Pr = 0.48)
Brotula_barbata_impdh1b	S32F	# |---->Altered Motifs (ELME000053|ELME000063|ELME000136|ELME000159|ELME000202)
Brotula_barbata_impdh1b	S32F	# |---->Altered Structure_and_dynamics (Pr = 0.48)-------------------------------------------------------|
Brotula_barbata_impdh1b	S32F	# | |---->Altered Secondary_structure (Pr = 0.25) |
Brotula_barbata_impdh1b	S32F	# | | |
Brotula_barbata_impdh1b	S32F	# | |---->Altered Stability_and_conformational_flexibility (Pr = 0.48) |
Brotula_barbata_impdh1b	S32F	# | | |---->Altered Conformational_flexibility (Pr = 0.48) |
Brotula_barbata_impdh1b	S32F	# | | |---->Loss of Intrinsic_disorder (Pr = 0.48 | P = 8.6e-03) |
Brotula_barbata_impdh1b	S32F	# | | |
Brotula_barbata_impdh1b	S32F	# | |---->Altered Special_structural_signatures (Pr = 0.26) |
Brotula_barbata_impdh1b	S32F	# | |---->Altered Signal_peptide (Pr = 0.00) |
Brotula_barbata_impdh1b	S32F	# | | |
Brotula_barbata_impdh1b	S32F	# | |---->Altered Transmembrane_protein (Pr = 0.26) |
Brotula_barbata_impdh1b	S32F	# | |---->Altered Non-cytoplasmic_loop (Pr = 0.26 | P = 1.1e-03) |
Brotula_barbata_impdh1b	S32F	# | |
Brotula_barbata_impdh1b	S32F	# |---->Altered Functional_residue (Pr = 0.43) |
Brotula_barbata_impdh1b	S32F	# |---->Altered Macromolecular_binding (Pr = 0.36) |
Brotula_barbata_impdh1b	S32F	# | |---->Altered DNA_binding (Pr = 0.25 | P = 9.1e-03) |
Brotula_barbata_impdh1b	S32F	# | |---->Altered Protein_binding (Pr = 0.36) |
Brotula_barbata_impdh1b	S32F	# | |---->Altered Disordered_interface (Pr = 0.36) |
Brotula_barbata_impdh1b	S32F	# | | |---->Altered MoRF (Pr = 0.36 | P = 8.3e-03) |
Brotula_barbata_impdh1b	S32F	# | | |
Brotula_barbata_impdh1b	S32F	# | |---->Altered Ordered_interface (Pr = 0.16) |
Brotula_barbata_impdh1b	S32F	# | |
Brotula_barbata_impdh1b	S32F	# |---->Altered Metal_binding (Pr = 0.17)<---------------------------------------------------------|
Brotula_barbata_impdh1b	S32F	# |
Brotula_barbata_impdh1b	S32F	# |---->Altered PTM_site (Pr = 0.43)
Brotula_barbata_impdh1b	S32F	# |---->Loss of N-linked_glycosylation at N36 (Pr = 0.02 | P = 0.03)
Brotula_barbata_impdh1b	S32F	# |---->Loss of Phosphorylation at S32 (Pr = 0.43 | P = 6.2e-03)
Brotula_barbata_impdh1b	S32F	# |---->Gain of Proteolytic_cleavage at D29 (Pr = 0.16 | P = 8.6e-03)
Brotula_barbata_impdh1b	P33L	0.129	Loss of Intrinsic_disorder (Pr = 0.39 | P = 0.03); Loss of Phosphorylation at S32 (Pr = 0.37 | P = 9.2e-03); Altered MoRF (Pr = 0.31 | P = 0.02); Loss of Loop (Pr = 0.27 | P = 0.04); Altered DNA_binding (Pr = 0.23 | P = 0.01); Gain of Sodium_binding at T30 (Pr = 0.20 | P = 0.03); Altered Cytoplasmic_loop (Pr = 0.17 | P = 0.01); Gain of Proteolytic_cleavage at D29 (Pr = 0.16 | P = 8.1e-03); Gain of Potassium_binding at Q31 (Pr = 0.10 | P = 0.05); Loss of N-linked_glycosylation at N36 (Pr = 0.02 | P = 0.03)	Altered Motifs (ELME000052:Phosphothreonine motif binding a subset of FHA domains that show a preference for a large aliphatic amino acid at the pT+3 position.; ELME000053:GSK3 phosphorylation recognition site; ELME000063:CK1 phosphorylation site; ELME000136:The Class IV WW domain interaction motif is recognised primarily by the Pin1 phosphorylation-dependent prolyl isomerase.; ELME000159:Proline-Directed Kinase (e.g. MAPK) phosphorylation site in higher eukaryotes.; ELME000202:(ST)Q motif which is phosphorylated by PIKK family members.)	Predicted conservation scores
Brotula_barbata_impdh1b	P33L	# Altered Effect (Pr = 0.39)
Brotula_barbata_impdh1b	P33L	# |---->Altered Motifs (ELME000052|ELME000053|ELME000063|ELME000136|ELME000159|ELME000202)
Brotula_barbata_impdh1b	P33L	# |---->Altered Structure_and_dynamics (Pr = 0.39)-------------------------------------------------------|
Brotula_barbata_impdh1b	P33L	# | |---->Altered Secondary_structure (Pr = 0.27) |
Brotula_barbata_impdh1b	P33L	# | | |---->Loss of Loop (Pr = 0.27 | P = 0.04) |
Brotula_barbata_impdh1b	P33L	# | | |
Brotula_barbata_impdh1b	P33L	# | |---->Altered Stability_and_conformational_flexibility (Pr = 0.39) |
Brotula_barbata_impdh1b	P33L	# | | |---->Altered Conformational_flexibility (Pr = 0.39) |
Brotula_barbata_impdh1b	P33L	# | | |---->Loss of Intrinsic_disorder (Pr = 0.39 | P = 0.03) |
Brotula_barbata_impdh1b	P33L	# | | |
Brotula_barbata_impdh1b	P33L	# | |---->Altered Special_structural_signatures (Pr = 0.17) |
Brotula_barbata_impdh1b	P33L	# | |---->Altered Signal_peptide (Pr = 0.00) |
Brotula_barbata_impdh1b	P33L	# | | |
Brotula_barbata_impdh1b	P33L	# | |---->Altered Transmembrane_protein (Pr = 0.17) |
Brotula_barbata_impdh1b	P33L	# | |---->Altered Non-cytoplasmic_loop (Pr = 0.17 | P = 0.01) |
Brotula_barbata_impdh1b	P33L	# | |
Brotula_barbata_impdh1b	P33L	# |---->Altered Functional_residue (Pr = 0.37) |
Brotula_barbata_impdh1b	P33L	# |---->Altered Macromolecular_binding (Pr = 0.31) |
Brotula_barbata_impdh1b	P33L	# | |---->Altered DNA_binding (Pr = 0.23 | P = 0.01) |
Brotula_barbata_impdh1b	P33L	# | |---->Altered Protein_binding (Pr = 0.31) |
Brotula_barbata_impdh1b	P33L	# | |---->Altered Disordered_interface (Pr = 0.31) |
Brotula_barbata_impdh1b	P33L	# | | |---->Altered MoRF (Pr = 0.31 | P = 0.02) |
Brotula_barbata_impdh1b	P33L	# | | |
Brotula_barbata_impdh1b	P33L	# | |---->Altered Ordered_interface (Pr = 0.14) |
Brotula_barbata_impdh1b	P33L	# | |
Brotula_barbata_impdh1b	P33L	# |---->Altered Metal_binding (Pr = 0.22)<---------------------------------------------------------|
Brotula_barbata_impdh1b	P33L	# | |---->Gain of Potassium_binding at Q31 (Pr = 0.10 | P = 0.05)
Brotula_barbata_impdh1b	P33L	# | |---->Gain of Sodium_binding at T30 (Pr = 0.20 | P = 0.03)
Brotula_barbata_impdh1b	P33L	# |
Brotula_barbata_impdh1b	P33L	# |---->Altered PTM_site (Pr = 0.37)
Brotula_barbata_impdh1b	P33L	# |---->Loss of N-linked_glycosylation at N36 (Pr = 0.02 | P = 0.03)
Brotula_barbata_impdh1b	P33L	# |---->Loss of Phosphorylation at S32 (Pr = 0.37 | P = 9.2e-03)
Brotula_barbata_impdh1b	P33L	# |---->Gain of Proteolytic_cleavage at D29 (Pr = 0.16 | P = 8.1e-03)
Brotula_barbata_impdh1b	S34F	0.110	Loss of Intrinsic_disorder (Pr = 0.48 | P = 8.6e-03); Altered MoRF (Pr = 0.37 | P = 7.9e-03); Loss of Phosphorylation at S32 (Pr = 0.31 | P = 0.02); Altered DNA_binding (Pr = 0.24 | P = 9.1e-03); Loss of Proteolytic_cleavage at D29 (Pr = 0.15 | P = 0.01); Altered Cytoplasmic_loop (Pr = 0.11 | P = 0.04); Loss of N-linked_glycosylation at N36 (Pr = 0.02 | P = 0.03)	Altered Motifs (ELME000053:GSK3 phosphorylation recognition site; ELME000063:CK1 phosphorylation site; ELME000136:The Class IV WW domain interaction motif is recognised primarily by the Pin1 phosphorylation-dependent prolyl isomerase.; ELME000159:Proline-Directed Kinase (e.g. MAPK) phosphorylation site in higher eukaryotes.)	Predicted conservation scores
Brotula_barbata_impdh1b	S34F	# Altered Effect (Pr = 0.48)
Brotula_barbata_impdh1b	S34F	# |---->Altered Motifs (ELME000053|ELME000063|ELME000136|ELME000159)
Brotula_barbata_impdh1b	S34F	# |---->Altered Structure_and_dynamics (Pr = 0.48)-------------------------------------------------------|
Brotula_barbata_impdh1b	S34F	# | |---->Altered Secondary_structure (Pr = 0.23) |
Brotula_barbata_impdh1b	S34F	# | | |
Brotula_barbata_impdh1b	S34F	# | |---->Altered Stability_and_conformational_flexibility (Pr = 0.48) |
Brotula_barbata_impdh1b	S34F	# | | |---->Altered Conformational_flexibility (Pr = 0.48) |
Brotula_barbata_impdh1b	S34F	# | | |---->Loss of Intrinsic_disorder (Pr = 0.48 | P = 8.6e-03) |
Brotula_barbata_impdh1b	S34F	# | | |
Brotula_barbata_impdh1b	S34F	# | |---->Altered Special_structural_signatures (Pr = 0.11) |
Brotula_barbata_impdh1b	S34F	# | |---->Altered Signal_peptide (Pr = 0.00) |
Brotula_barbata_impdh1b	S34F	# | | |
Brotula_barbata_impdh1b	S34F	# | |---->Altered Transmembrane_protein (Pr = 0.11) |
Brotula_barbata_impdh1b	S34F	# | |---->Altered Non-cytoplasmic_loop (Pr = 0.11 | P = 0.04) |
Brotula_barbata_impdh1b	S34F	# | |
Brotula_barbata_impdh1b	S34F	# |---->Altered Functional_residue (Pr = 0.37) |
Brotula_barbata_impdh1b	S34F	# |---->Altered Macromolecular_binding (Pr = 0.37) |
Brotula_barbata_impdh1b	S34F	# | |---->Altered DNA_binding (Pr = 0.24 | P = 9.1e-03) |
Brotula_barbata_impdh1b	S34F	# | |---->Altered Protein_binding (Pr = 0.37) |
Brotula_barbata_impdh1b	S34F	# | |---->Altered Disordered_interface (Pr = 0.37) |
Brotula_barbata_impdh1b	S34F	# | | |---->Altered MoRF (Pr = 0.37 | P = 7.9e-03) |
Brotula_barbata_impdh1b	S34F	# | | |
Brotula_barbata_impdh1b	S34F	# | |---->Altered Ordered_interface (Pr = 0.16) |
Brotula_barbata_impdh1b	S34F	# | |
Brotula_barbata_impdh1b	S34F	# |---->Altered Metal_binding (Pr = 0.17)<---------------------------------------------------------|
Brotula_barbata_impdh1b	S34F	# |
Brotula_barbata_impdh1b	S34F	# |---->Altered PTM_site (Pr = 0.31)
Brotula_barbata_impdh1b	S34F	# |---->Loss of N-linked_glycosylation at N36 (Pr = 0.02 | P = 0.03)
Brotula_barbata_impdh1b	S34F	# |---->Loss of Phosphorylation at S32 (Pr = 0.31 | P = 0.02)
Brotula_barbata_impdh1b	S34F	# |---->Loss of Proteolytic_cleavage at D29 (Pr = 0.15 | P = 0.01)
Brotula_barbata_impdh1b	L37H	0.110	Altered MoRF (Pr = 0.30 | P = 0.02); Gain of Intrinsic_disorder (Pr = 0.30 | P = 0.05); Loss of Phosphorylation at S32 (Pr = 0.29 | P = 0.02); Altered DNA_binding (Pr = 0.28 | P = 5.0e-03); Loss of N-linked_glycosylation at N36 (Pr = 0.02 | P = 0.03)	Altered Motifs (ELME000063:CK1 phosphorylation site; ELME000064:CK2 phosphorylation site; ELME000070:Generic motif for N-glycosylation. It was shown that Trp - Asp - and Glu are uncommon before the Ser/Thr position (PMID-8626433). Efficient glycosylation usually occurs when ~60 residues or more separate the glycosylation acceptor site from the C-terminus.; PS00001:N-glycosylation site)	Predicted conservation scores
Brotula_barbata_impdh1b	L37H	# Altered Effect (Pr = 0.30)
Brotula_barbata_impdh1b	L37H	# |---->Altered Motifs (ELME000063|ELME000064|ELME000070|PS00001)
Brotula_barbata_impdh1b	L37H	# |---->Altered Structure_and_dynamics (Pr = 0.30)-------------------------------------------------------|
Brotula_barbata_impdh1b	L37H	# | |---->Altered Secondary_structure (Pr = 0.25) |
Brotula_barbata_impdh1b	L37H	# | | |
Brotula_barbata_impdh1b	L37H	# | |---->Altered Stability_and_conformational_flexibility (Pr = 0.30) |
Brotula_barbata_impdh1b	L37H	# | | |---->Altered Conformational_flexibility (Pr = 0.30) |
Brotula_barbata_impdh1b	L37H	# | | |---->Gain of Intrinsic_disorder (Pr = 0.30 | P = 0.05) |
Brotula_barbata_impdh1b	L37H	# | | |
Brotula_barbata_impdh1b	L37H	# | |---->Altered Special_structural_signatures (Pr = 0.08) |
Brotula_barbata_impdh1b	L37H	# | |---->Altered Signal_peptide (Pr = 0.00) |
Brotula_barbata_impdh1b	L37H	# | | |
Brotula_barbata_impdh1b	L37H	# | |---->Altered Transmembrane_protein (Pr = 0.08) |
Brotula_barbata_impdh1b	L37H	# | |
Brotula_barbata_impdh1b	L37H	# |---->Altered Functional_residue (Pr = 0.30) |
Brotula_barbata_impdh1b	L37H	# |---->Altered Macromolecular_binding (Pr = 0.30) |
Brotula_barbata_impdh1b	L37H	# | |---->Altered DNA_binding (Pr = 0.28 | P = 5.0e-03) |
Brotula_barbata_impdh1b	L37H	# | |---->Altered Protein_binding (Pr = 0.30) |
Brotula_barbata_impdh1b	L37H	# | |---->Altered Disordered_interface (Pr = 0.30) |
Brotula_barbata_impdh1b	L37H	# | | |---->Altered MoRF (Pr = 0.30 | P = 0.02) |
Brotula_barbata_impdh1b	L37H	# | | |
Brotula_barbata_impdh1b	L37H	# | |---->Altered Ordered_interface (Pr = 0.10) |
Brotula_barbata_impdh1b	L37H	# | |
Brotula_barbata_impdh1b	L37H	# |---->Altered Metal_binding (Pr = 0.06)<---------------------------------------------------------|
Brotula_barbata_impdh1b	L37H	# |
Brotula_barbata_impdh1b	L37H	# |---->Altered PTM_site (Pr = 0.29)
Brotula_barbata_impdh1b	L37H	# |---->Loss of N-linked_glycosylation at N36 (Pr = 0.02 | P = 0.03)
Brotula_barbata_impdh1b	L37H	# |---->Loss of Phosphorylation at S32 (Pr = 0.29 | P = 0.02)
Brotula_barbata_impdh1b	S38P	0.179	Altered DNA_binding (Pr = 0.23 | P = 0.01); Loss of N-linked_glycosylation at N36 (Pr = 0.02 | P = 0.03)	Altered Motifs (ELME000063:CK1 phosphorylation site; ELME000064:CK2 phosphorylation site; ELME000070:Generic motif for N-glycosylation. It was shown that Trp - Asp - and Glu are uncommon before the Ser/Thr position (PMID-8626433). Efficient glycosylation usually occurs when ~60 residues or more separate the glycosylation acceptor site from the C-terminus.; PS00001:N-glycosylation site; PS00005:Protein kinase C phosphorylation site; PS00006:Casein kinase II phosphorylation site)	Predicted conservation scores
Brotula_barbata_impdh1b	S38P	# Altered Effect (Pr = 0.26)
Brotula_barbata_impdh1b	S38P	# |---->Altered Motifs (ELME000063|ELME000064|ELME000070|PS00001|PS00005|PS00006)
Brotula_barbata_impdh1b	S38P	# |---->Altered Structure_and_dynamics (Pr = 0.25)-------------------------------------------------------|
Brotula_barbata_impdh1b	S38P	# | |---->Altered Secondary_structure (Pr = 0.25) |
Brotula_barbata_impdh1b	S38P	# | | |
Brotula_barbata_impdh1b	S38P	# | |---->Altered Stability_and_conformational_flexibility (Pr = 0.23) |
Brotula_barbata_impdh1b	S38P	# | | |---->Altered Conformational_flexibility (Pr = 0.23) |
Brotula_barbata_impdh1b	S38P	# | | |
Brotula_barbata_impdh1b	S38P	# | |---->Altered Special_structural_signatures (Pr = 0.05) |
Brotula_barbata_impdh1b	S38P	# | |---->Altered Signal_peptide (Pr = 0.00) |
Brotula_barbata_impdh1b	S38P	# | | |
Brotula_barbata_impdh1b	S38P	# | |---->Altered Transmembrane_protein (Pr = 0.05) |
Brotula_barbata_impdh1b	S38P	# | |
Brotula_barbata_impdh1b	S38P	# |---->Altered Functional_residue (Pr = 0.26) |
Brotula_barbata_impdh1b	S38P	# |---->Altered Macromolecular_binding (Pr = 0.26) |
Brotula_barbata_impdh1b	S38P	# | |---->Altered DNA_binding (Pr = 0.23 | P = 0.01) |
Brotula_barbata_impdh1b	S38P	# | |---->Altered Protein_binding (Pr = 0.26) |
Brotula_barbata_impdh1b	S38P	# | |---->Altered Disordered_interface (Pr = 0.26) |
Brotula_barbata_impdh1b	S38P	# | | |
Brotula_barbata_impdh1b	S38P	# | |---->Altered Ordered_interface (Pr = 0.11) |
Brotula_barbata_impdh1b	S38P	# | |
Brotula_barbata_impdh1b	S38P	# |---->Altered Metal_binding (Pr = 0.05)<---------------------------------------------------------|
Brotula_barbata_impdh1b	S38P	# |
Brotula_barbata_impdh1b	S38P	# |---->Altered PTM_site (Pr = 0.12)
Brotula_barbata_impdh1b	S38P	# |---->Loss of N-linked_glycosylation at N36 (Pr = 0.02 | P = 0.03)
Brotula_barbata_impdh1b	R40K	0.057	Altered MoRF (Pr = 0.28 | P = 0.03); Altered DNA_binding (Pr = 0.28 | P = 2.9e-03); Gain of B-factor (Pr = 0.25 | P = 0.03); Gain of N-linked_glycosylation at N36 (Pr = 0.02 | P = 0.03)	Altered Motifs (ELME000064:CK2 phosphorylation site; ELME000070:Generic motif for N-glycosylation. It was shown that Trp - Asp - and Glu are uncommon before the Ser/Thr position (PMID-8626433). Efficient glycosylation usually occurs when ~60 residues or more separate the glycosylation acceptor site from the C-terminus.; PS00005:Protein kinase C phosphorylation site; PS00006:Casein kinase II phosphorylation site)	Predicted conservation scores
Brotula_barbata_impdh1b	R40K	# Altered Effect (Pr = 0.32)
Brotula_barbata_impdh1b	R40K	# |---->Altered Motifs (ELME000064|ELME000070|PS00005|PS00006)
Brotula_barbata_impdh1b	R40K	# |---->Altered Structure_and_dynamics (Pr = 0.32)-------------------------------------------------------|
Brotula_barbata_impdh1b	R40K	# | |---->Altered Secondary_structure (Pr = 0.25) |
Brotula_barbata_impdh1b	R40K	# | | |
Brotula_barbata_impdh1b	R40K	# | |---->Altered Stability_and_conformational_flexibility (Pr = 0.32) |
Brotula_barbata_impdh1b	R40K	# | | |---->Altered Conformational_flexibility (Pr = 0.32) |
Brotula_barbata_impdh1b	R40K	# | | |---->Gain of B-factor (Pr = 0.25 | P = 0.03) |
Brotula_barbata_impdh1b	R40K	# | | |
Brotula_barbata_impdh1b	R40K	# | |---->Altered Special_structural_signatures (Pr = 0.05) |
Brotula_barbata_impdh1b	R40K	# | |---->Altered Signal_peptide (Pr = 0.00) |
Brotula_barbata_impdh1b	R40K	# | | |
Brotula_barbata_impdh1b	R40K	# | |---->Altered Transmembrane_protein (Pr = 0.05) |
Brotula_barbata_impdh1b	R40K	# | |
Brotula_barbata_impdh1b	R40K	# |---->Altered Functional_residue (Pr = 0.28) |
Brotula_barbata_impdh1b	R40K	# |---->Altered Macromolecular_binding (Pr = 0.28) |
Brotula_barbata_impdh1b	R40K	# | |---->Altered DNA_binding (Pr = 0.28 | P = 2.9e-03) |
Brotula_barbata_impdh1b	R40K	# | |---->Altered Protein_binding (Pr = 0.28) |
Brotula_barbata_impdh1b	R40K	# | |---->Altered Disordered_interface (Pr = 0.28) |
Brotula_barbata_impdh1b	R40K	# | | |---->Altered MoRF (Pr = 0.28 | P = 0.03) |
Brotula_barbata_impdh1b	R40K	# | | |
Brotula_barbata_impdh1b	R40K	# | |---->Altered Ordered_interface (Pr = 0.10) |
Brotula_barbata_impdh1b	R40K	# | |
Brotula_barbata_impdh1b	R40K	# |---->Altered Metal_binding (Pr = 0.04)<---------------------------------------------------------|
Brotula_barbata_impdh1b	R40K	# |
Brotula_barbata_impdh1b	R40K	# |---->Altered PTM_site (Pr = 0.13)
Brotula_barbata_impdh1b	R40K	# |---->Gain of N-linked_glycosylation at N36 (Pr = 0.02 | P = 0.03)
Brotula_barbata_impdh1b	E41Q	0.064	Altered MoRF (Pr = 0.28 | P = 0.04); Loss of N-linked_glycosylation at N36 (Pr = 0.02 | P = 0.03)	Altered Motifs (ELME000064:CK2 phosphorylation site; PS00006:Casein kinase II phosphorylation site)	Predicted conservation scores
Brotula_barbata_impdh1b	E41Q	# Altered Effect (Pr = 0.28)
Brotula_barbata_impdh1b	E41Q	# |---->Altered Motifs (ELME000064|PS00006)
Brotula_barbata_impdh1b	E41Q	# |---->Altered Structure_and_dynamics (Pr = 0.25)-------------------------------------------------------|
Brotula_barbata_impdh1b	E41Q	# | |---->Altered Secondary_structure (Pr = 0.24) |
Brotula_barbata_impdh1b	E41Q	# | | |
Brotula_barbata_impdh1b	E41Q	# | |---->Altered Stability_and_conformational_flexibility (Pr = 0.25) |
Brotula_barbata_impdh1b	E41Q	# | | |---->Altered Conformational_flexibility (Pr = 0.25) |
Brotula_barbata_impdh1b	E41Q	# | | |
Brotula_barbata_impdh1b	E41Q	# | |---->Altered Special_structural_signatures (Pr = 0.03) |
Brotula_barbata_impdh1b	E41Q	# | |---->Altered Signal_peptide (Pr = 0.00) |
Brotula_barbata_impdh1b	E41Q	# | | |
Brotula_barbata_impdh1b	E41Q	# | |---->Altered Transmembrane_protein (Pr = 0.03) |
Brotula_barbata_impdh1b	E41Q	# | |
Brotula_barbata_impdh1b	E41Q	# |---->Altered Functional_residue (Pr = 0.28) |
Brotula_barbata_impdh1b	E41Q	# |---->Altered Macromolecular_binding (Pr = 0.28) |
Brotula_barbata_impdh1b	E41Q	# | |---->Altered Protein_binding (Pr = 0.28) |
Brotula_barbata_impdh1b	E41Q	# | |---->Altered Disordered_interface (Pr = 0.28) |
Brotula_barbata_impdh1b	E41Q	# | | |---->Altered MoRF (Pr = 0.28 | P = 0.04) |
Brotula_barbata_impdh1b	E41Q	# | | |
Brotula_barbata_impdh1b	E41Q	# | |---->Altered Ordered_interface (Pr = 0.11) |
Brotula_barbata_impdh1b	E41Q	# | |
Brotula_barbata_impdh1b	E41Q	# |---->Altered Metal_binding (Pr = 0.05)<---------------------------------------------------------|
Brotula_barbata_impdh1b	E41Q	# |
Brotula_barbata_impdh1b	E41Q	# |---->Altered PTM_site (Pr = 0.11)
Brotula_barbata_impdh1b	E41Q	# |---->Loss of N-linked_glycosylation at N36 (Pr = 0.02 | P = 0.03)
Brotula_barbata_impdh1b	G42E	0.111	Gain of Intrinsic_disorder (Pr = 0.32 | P = 0.03); Altered MoRF (Pr = 0.29 | P = 0.03); Gain of B-factor (Pr = 0.24 | P = 0.04)	Altered Motifs (ELME000117:Major TRAF2-binding consensus motif. Members of the tumor necrosis factor receptor (TNFR) superfamily initiate intracellular signaling by recruiting the C-domain of the TNFR-associated factors (TRAFs) through their cytoplasmic tails.)	Predicted conservation scores
Brotula_barbata_impdh1b	G42E	# Altered Effect (Pr = 0.32)
Brotula_barbata_impdh1b	G42E	# |---->Altered Motifs (ELME000117)
Brotula_barbata_impdh1b	G42E	# |---->Altered Structure_and_dynamics (Pr = 0.32)-------------------------------------------------------|
Brotula_barbata_impdh1b	G42E	# | |---->Altered Secondary_structure (Pr = 0.25) |
Brotula_barbata_impdh1b	G42E	# | | |
Brotula_barbata_impdh1b	G42E	# | |---->Altered Stability_and_conformational_flexibility (Pr = 0.32) |
Brotula_barbata_impdh1b	G42E	# | | |---->Altered Conformational_flexibility (Pr = 0.32) |
Brotula_barbata_impdh1b	G42E	# | | |---->Gain of Intrinsic_disorder (Pr = 0.32 | P = 0.03) |
Brotula_barbata_impdh1b	G42E	# | | |---->Gain of B-factor (Pr = 0.24 | P = 0.04) |
Brotula_barbata_impdh1b	G42E	# | | |
Brotula_barbata_impdh1b	G42E	# | |---->Altered Special_structural_signatures (Pr = 0.03) |
Brotula_barbata_impdh1b	G42E	# | |---->Altered Signal_peptide (Pr = 0.00) |
Brotula_barbata_impdh1b	G42E	# | | |
Brotula_barbata_impdh1b	G42E	# | |---->Altered Transmembrane_protein (Pr = 0.03) |
Brotula_barbata_impdh1b	G42E	# | |
Brotula_barbata_impdh1b	G42E	# |---->Altered Functional_residue (Pr = 0.29) |
Brotula_barbata_impdh1b	G42E	# |---->Altered Macromolecular_binding (Pr = 0.29) |
Brotula_barbata_impdh1b	G42E	# | |---->Altered Protein_binding (Pr = 0.29) |
Brotula_barbata_impdh1b	G42E	# | |---->Altered Disordered_interface (Pr = 0.29) |
Brotula_barbata_impdh1b	G42E	# | | |---->Altered MoRF (Pr = 0.29 | P = 0.03) |
Brotula_barbata_impdh1b	G42E	# | | |
Brotula_barbata_impdh1b	G42E	# | |---->Altered Ordered_interface (Pr = 0.11) |
Brotula_barbata_impdh1b	G42E	# | |
Brotula_barbata_impdh1b	G42E	# |---->Altered Metal_binding (Pr = 0.07)<---------------------------------------------------------|
Brotula_barbata_impdh1b	G42E	# |
Brotula_barbata_impdh1b	G42E	# |---->Altered PTM_site (Pr = 0.09)
Brotula_barbata_impdh1b	H44P	0.053	Gain of Intrinsic_disorder (Pr = 0.32 | P = 0.03); Altered MoRF (Pr = 0.29 | P = 0.03)	Altered Motifs (None)	Predicted conservation scores
Brotula_barbata_impdh1b	H44P	# Altered Effect (Pr = 0.32)
Brotula_barbata_impdh1b	H44P	# |---->Altered Motifs (None)
Brotula_barbata_impdh1b	H44P	# |---->Altered Structure_and_dynamics (Pr = 0.32)-------------------------------------------------------|
Brotula_barbata_impdh1b	H44P	# | |---->Altered Secondary_structure (Pr = 0.24) |
Brotula_barbata_impdh1b	H44P	# | | |
Brotula_barbata_impdh1b	H44P	# | |---->Altered Stability_and_conformational_flexibility (Pr = 0.32) |
Brotula_barbata_impdh1b	H44P	# | | |---->Altered Conformational_flexibility (Pr = 0.32) |
Brotula_barbata_impdh1b	H44P	# | | |---->Gain of Intrinsic_disorder (Pr = 0.32 | P = 0.03) |
Brotula_barbata_impdh1b	H44P	# | | |
Brotula_barbata_impdh1b	H44P	# | |---->Altered Special_structural_signatures (Pr = 0.04) |
Brotula_barbata_impdh1b	H44P	# | |---->Altered Signal_peptide (Pr = 0.00) |
Brotula_barbata_impdh1b	H44P	# | | |
Brotula_barbata_impdh1b	H44P	# | |---->Altered Transmembrane_protein (Pr = 0.04) |
Brotula_barbata_impdh1b	H44P	# | |
Brotula_barbata_impdh1b	H44P	# |---->Altered Functional_residue (Pr = 0.29) |
Brotula_barbata_impdh1b	H44P	# |---->Altered Macromolecular_binding (Pr = 0.29) |
Brotula_barbata_impdh1b	H44P	# | |---->Altered Protein_binding (Pr = 0.29) |
Brotula_barbata_impdh1b	H44P	# | |---->Altered Disordered_interface (Pr = 0.29) |
Brotula_barbata_impdh1b	H44P	# | | |---->Altered MoRF (Pr = 0.29 | P = 0.03) |
Brotula_barbata_impdh1b	H44P	# | | |
Brotula_barbata_impdh1b	H44P	# | |---->Altered Ordered_interface (Pr = 0.11) |
Brotula_barbata_impdh1b	H44P	# | |
Brotula_barbata_impdh1b	H44P	# |---->Altered Metal_binding (Pr = 0.05)<---------------------------------------------------------|
Brotula_barbata_impdh1b	H44P	# |
Brotula_barbata_impdh1b	H44P	# |---->Altered PTM_site (Pr = 0.11)
Brotula_barbata_impdh1b	C45N	0.122	Altered MoRF (Pr = 0.42 | P = 3.1e-03); Gain of Intrinsic_disorder (Pr = 0.40 | P = 8.5e-03)	Altered Motifs (None)	Predicted conservation scores
Brotula_barbata_impdh1b	C45N	# Altered Effect (Pr = 0.42)
Brotula_barbata_impdh1b	C45N	# |---->Altered Motifs (None)
Brotula_barbata_impdh1b	C45N	# |---->Altered Structure_and_dynamics (Pr = 0.40)-------------------------------------------------------|
Brotula_barbata_impdh1b	C45N	# | |---->Altered Secondary_structure (Pr = 0.24) |
Brotula_barbata_impdh1b	C45N	# | | |
Brotula_barbata_impdh1b	C45N	# | |---->Altered Stability_and_conformational_flexibility (Pr = 0.40) |
Brotula_barbata_impdh1b	C45N	# | | |---->Altered Conformational_flexibility (Pr = 0.40) |
Brotula_barbata_impdh1b	C45N	# | | |---->Gain of Intrinsic_disorder (Pr = 0.40 | P = 8.5e-03) |
Brotula_barbata_impdh1b	C45N	# | | |
Brotula_barbata_impdh1b	C45N	# | |---->Altered Special_structural_signatures (Pr = 0.03) |
Brotula_barbata_impdh1b	C45N	# | |---->Altered Signal_peptide (Pr = 0.00) |
Brotula_barbata_impdh1b	C45N	# | | |
Brotula_barbata_impdh1b	C45N	# | |---->Altered Transmembrane_protein (Pr = 0.03) |
Brotula_barbata_impdh1b	C45N	# | |
Brotula_barbata_impdh1b	C45N	# |---->Altered Functional_residue (Pr = 0.42) |
Brotula_barbata_impdh1b	C45N	# |---->Altered Macromolecular_binding (Pr = 0.42) |
Brotula_barbata_impdh1b	C45N	# | |---->Altered Protein_binding (Pr = 0.42) |
Brotula_barbata_impdh1b	C45N	# | |---->Altered Disordered_interface (Pr = 0.42) |
Brotula_barbata_impdh1b	C45N	# | | |---->Altered MoRF (Pr = 0.42 | P = 3.1e-03) |
Brotula_barbata_impdh1b	C45N	# | | |
Brotula_barbata_impdh1b	C45N	# | |---->Altered Ordered_interface (Pr = 0.11) |
Brotula_barbata_impdh1b	C45N	# | |
Brotula_barbata_impdh1b	C45N	# |---->Altered Metal_binding (Pr = 0.05)<---------------------------------------------------------|
Brotula_barbata_impdh1b	C45N	# |
Brotula_barbata_impdh1b	C45N	# |---->Altered PTM_site (Pr = 0.09)
Brotula_barbata_impdh1b	I46V	0.036	Altered MoRF (Pr = 0.32 | P = 0.01)	Altered Motifs (ELME000062:Secondary preference for PKA-type AGC kinase phosphorylation.)	Predicted conservation scores
Brotula_barbata_impdh1b	I46V	# Altered Effect (Pr = 0.32)
Brotula_barbata_impdh1b	I46V	# |---->Altered Motifs (ELME000062)
Brotula_barbata_impdh1b	I46V	# |---->Altered Structure_and_dynamics (Pr = 0.27)-------------------------------------------------------|
Brotula_barbata_impdh1b	I46V	# | |---->Altered Secondary_structure (Pr = 0.21) |
Brotula_barbata_impdh1b	I46V	# | | |
Brotula_barbata_impdh1b	I46V	# | |---->Altered Stability_and_conformational_flexibility (Pr = 0.27) |
Brotula_barbata_impdh1b	I46V	# | | |---->Altered Conformational_flexibility (Pr = 0.27) |
Brotula_barbata_impdh1b	I46V	# | | |
Brotula_barbata_impdh1b	I46V	# | |---->Altered Special_structural_signatures (Pr = 0.02) |
Brotula_barbata_impdh1b	I46V	# | |---->Altered Signal_peptide (Pr = 0.00) |
Brotula_barbata_impdh1b	I46V	# | | |
Brotula_barbata_impdh1b	I46V	# | |---->Altered Transmembrane_protein (Pr = 0.02) |
Brotula_barbata_impdh1b	I46V	# | |
Brotula_barbata_impdh1b	I46V	# |---->Altered Functional_residue (Pr = 0.32) |
Brotula_barbata_impdh1b	I46V	# |---->Altered Macromolecular_binding (Pr = 0.32) |
Brotula_barbata_impdh1b	I46V	# | |---->Altered Protein_binding (Pr = 0.32) |
Brotula_barbata_impdh1b	I46V	# | |---->Altered Disordered_interface (Pr = 0.32) |
Brotula_barbata_impdh1b	I46V	# | | |---->Altered MoRF (Pr = 0.32 | P = 0.01) |
Brotula_barbata_impdh1b	I46V	# | | |
Brotula_barbata_impdh1b	I46V	# | |---->Altered Ordered_interface (Pr = 0.11) |
Brotula_barbata_impdh1b	I46V	# | |
Brotula_barbata_impdh1b	I46V	# |---->Altered Metal_binding (Pr = 0.05)<---------------------------------------------------------|
Brotula_barbata_impdh1b	I46V	# |
Brotula_barbata_impdh1b	I46V	# |---->Altered PTM_site (Pr = 0.08)
Brotula_barbata_impdh1b	Q48S	0.113	Gain of Proteolytic_cleavage at R47 (Pr = 0.11 | P = 0.05)	Altered Motifs (ELME000062:Secondary preference for PKA-type AGC kinase phosphorylation.; ELME000197:Phosphopeptide motif which directly interacts with the BRCT (carboxy-terminal) domain of the Breast Cancer Gene BRCA1 with low affinity)	Predicted conservation scores
Brotula_barbata_impdh1b	Q48S	# Altered Effect (Pr = 0.30)
Brotula_barbata_impdh1b	Q48S	# |---->Altered Motifs (ELME000062|ELME000197)
Brotula_barbata_impdh1b	Q48S	# |---->Altered Structure_and_dynamics (Pr = 0.30)-------------------------------------------------------|
Brotula_barbata_impdh1b	Q48S	# | |---->Altered Secondary_structure (Pr = 0.21) |
Brotula_barbata_impdh1b	Q48S	# | | |
Brotula_barbata_impdh1b	Q48S	# | |---->Altered Stability_and_conformational_flexibility (Pr = 0.30) |
Brotula_barbata_impdh1b	Q48S	# | | |---->Altered Conformational_flexibility (Pr = 0.30) |
Brotula_barbata_impdh1b	Q48S	# | | |
Brotula_barbata_impdh1b	Q48S	# | |---->Altered Special_structural_signatures (Pr = 0.02) |
Brotula_barbata_impdh1b	Q48S	# | |---->Altered Signal_peptide (Pr = 0.00) |
Brotula_barbata_impdh1b	Q48S	# | | |
Brotula_barbata_impdh1b	Q48S	# | |---->Altered Transmembrane_protein (Pr = 0.02) |
Brotula_barbata_impdh1b	Q48S	# | |
Brotula_barbata_impdh1b	Q48S	# |---->Altered Functional_residue (Pr = 0.25) |
Brotula_barbata_impdh1b	Q48S	# |---->Altered Macromolecular_binding (Pr = 0.25) |
Brotula_barbata_impdh1b	Q48S	# | |---->Altered Protein_binding (Pr = 0.25) |
Brotula_barbata_impdh1b	Q48S	# | |---->Altered Disordered_interface (Pr = 0.25) |
Brotula_barbata_impdh1b	Q48S	# | | |
Brotula_barbata_impdh1b	Q48S	# | |---->Altered Ordered_interface (Pr = 0.11) |
Brotula_barbata_impdh1b	Q48S	# | |
Brotula_barbata_impdh1b	Q48S	# |---->Altered Metal_binding (Pr = 0.05)<---------------------------------------------------------|
Brotula_barbata_impdh1b	Q48S	# |
Brotula_barbata_impdh1b	Q48S	# |---->Altered PTM_site (Pr = 0.11)
Brotula_barbata_impdh1b	Q48S	# |---->Gain of Proteolytic_cleavage at R47 (Pr = 0.11 | P = 0.05)
Brotula_barbata_impdh1b	T49S	0.043	Gain of Intrinsic_disorder (Pr = 0.33 | P = 0.03)	Altered Motifs (ELME000062:Secondary preference for PKA-type AGC kinase phosphorylation.)	Predicted conservation scores
Brotula_barbata_impdh1b	T49S	# Altered Effect (Pr = 0.33)
Brotula_barbata_impdh1b	T49S	# |---->Altered Motifs (ELME000062)
Brotula_barbata_impdh1b	T49S	# |---->Altered Structure_and_dynamics (Pr = 0.33)-------------------------------------------------------|
Brotula_barbata_impdh1b	T49S	# | |---->Altered Secondary_structure (Pr = 0.21) |
Brotula_barbata_impdh1b	T49S	# | | |
Brotula_barbata_impdh1b	T49S	# | |---->Altered Stability_and_conformational_flexibility (Pr = 0.33) |
Brotula_barbata_impdh1b	T49S	# | | |---->Altered Conformational_flexibility (Pr = 0.33) |
Brotula_barbata_impdh1b	T49S	# | | |---->Gain of Intrinsic_disorder (Pr = 0.33 | P = 0.03) |
Brotula_barbata_impdh1b	T49S	# | | |
Brotula_barbata_impdh1b	T49S	# | |---->Altered Special_structural_signatures (Pr = 0.02) |
Brotula_barbata_impdh1b	T49S	# | |---->Altered Signal_peptide (Pr = 0.00) |
Brotula_barbata_impdh1b	T49S	# | | |
Brotula_barbata_impdh1b	T49S	# | |---->Altered Transmembrane_protein (Pr = 0.02) |
Brotula_barbata_impdh1b	T49S	# | |
Brotula_barbata_impdh1b	T49S	# |---->Altered Functional_residue (Pr = 0.25) |
Brotula_barbata_impdh1b	T49S	# |---->Altered Macromolecular_binding (Pr = 0.25) |
Brotula_barbata_impdh1b	T49S	# | |---->Altered Protein_binding (Pr = 0.25) |
Brotula_barbata_impdh1b	T49S	# | |---->Altered Disordered_interface (Pr = 0.25) |
Brotula_barbata_impdh1b	T49S	# | | |
Brotula_barbata_impdh1b	T49S	# | |---->Altered Ordered_interface (Pr = 0.11) |
Brotula_barbata_impdh1b	T49S	# | |
Brotula_barbata_impdh1b	T49S	# |---->Altered Metal_binding (Pr = 0.05)<---------------------------------------------------------|
Brotula_barbata_impdh1b	T49S	# |
Brotula_barbata_impdh1b	T49S	# |---->Altered PTM_site (Pr = 0.07)
Brotula_barbata_impdh1b	E82Q	0.164	Altered PPI_hotspot (Pr = 0.27 | P = 9.1e-03); Loss of Proteolytic_cleavage at D86 (Pr = 0.13 | P = 0.03); Altered Cytoplasmic_loop (Pr = 0.09 | P = 0.05); Loss of Sulfation at Y87 (Pr = 0.03 | P = 0.02)	Altered Motifs (ELME000098:The PxDLS motif interacts with the NAD-dependent repressor CtBP proteins.)	Predicted conservation scores
Brotula_barbata_impdh1b	E82Q	# Altered Effect (Pr = 0.27)
Brotula_barbata_impdh1b	E82Q	# |---->Altered Motifs (ELME000098)
Brotula_barbata_impdh1b	E82Q	# |---->Altered Structure_and_dynamics (Pr = 0.25)-------------------------------------------------------|
Brotula_barbata_impdh1b	E82Q	# | |---->Altered Secondary_structure (Pr = 0.25) |
Brotula_barbata_impdh1b	E82Q	# | | |
Brotula_barbata_impdh1b	E82Q	# | |---->Altered Stability_and_conformational_flexibility (Pr = 0.20) |
Brotula_barbata_impdh1b	E82Q	# | | |---->Altered Conformational_flexibility (Pr = 0.20) |
Brotula_barbata_impdh1b	E82Q	# | | |
Brotula_barbata_impdh1b	E82Q	# | |---->Altered Special_structural_signatures (Pr = 0.09) |
Brotula_barbata_impdh1b	E82Q	# | |---->Altered Signal_peptide (Pr = 0.00) |
Brotula_barbata_impdh1b	E82Q	# | | |
Brotula_barbata_impdh1b	E82Q	# | |---->Altered Transmembrane_protein (Pr = 0.09) |
Brotula_barbata_impdh1b	E82Q	# | |---->Altered Non-cytoplasmic_loop (Pr = 0.09 | P = 0.05) |
Brotula_barbata_impdh1b	E82Q	# | |
Brotula_barbata_impdh1b	E82Q	# |---->Altered Functional_residue (Pr = 0.27) |
Brotula_barbata_impdh1b	E82Q	# |---->Altered Macromolecular_binding (Pr = 0.27) |
Brotula_barbata_impdh1b	E82Q	# | |---->Altered Protein_binding (Pr = 0.27) |
Brotula_barbata_impdh1b	E82Q	# | |---->Altered Disordered_interface (Pr = 0.15) |
Brotula_barbata_impdh1b	E82Q	# | | |
Brotula_barbata_impdh1b	E82Q	# | |---->Altered Ordered_interface (Pr = 0.27) |
Brotula_barbata_impdh1b	E82Q	# | |---->Altered PPI_hotspot (Pr = 0.27 | P = 9.1e-03) |
Brotula_barbata_impdh1b	E82Q	# | |
Brotula_barbata_impdh1b	E82Q	# |---->Altered Metal_binding (Pr = 0.02)<---------------------------------------------------------|
Brotula_barbata_impdh1b	E82Q	# |
Brotula_barbata_impdh1b	E82Q	# |---->Altered PTM_site (Pr = 0.18)
Brotula_barbata_impdh1b	E82Q	# |---->Loss of Proteolytic_cleavage at D86 (Pr = 0.13 | P = 0.03)
Brotula_barbata_impdh1b	E82Q	# |---->Loss of Sulfation at Y87 (Pr = 0.03 | P = 0.02)
Brotula_barbata_impdh1b	N143K	0.813	Altered PPI_residue (Pr = 0.27 | P = 0.05); Loss of Allosteric_site at Y142 (Pr = 0.27 | P = 9.3e-03); Altered PPI_hotspot (Pr = 0.26 | P = 0.02); Loss of Relative_solvent_accessibility (Pr = 0.25 | P = 0.03); Gain of Sodium_binding at D138 (Pr = 0.23 | P = 0.02); Altered Cytoplasmic_loop (Pr = 0.19 | P = 7.1e-03); Loss of Catalytic_site at D144 (Pr = 0.13 | P = 0.03); Altered Stability (Pr = 0.09 | P = 0.04); Loss of Sulfation at Y142 (Pr = 0.02 | P = 0.03)	Altered Motifs (ELME000120:Tyrosine-based sorting signal responsible for the interaction with mu subunit of AP (Adaptor Protein) complex; ELME000146:Subtilisin/kexin isozyme-1 (SKI1) cleavage site ([RK]-X-[hydrophobic]-[LTKF]-|-X); ELME000220:Phosphothreonine motif binding a subset of FHA domains that have a preference for an acidic amino acid at the pT+3 position.; PS00005:Protein kinase C phosphorylation site; PS00006:Casein kinase II phosphorylation site; PS00008:N-myristoylation site)	Predicted conservation scores
Brotula_barbata_impdh1b	N143K	# Altered Effect (Pr = 0.27)
Brotula_barbata_impdh1b	N143K	# |---->Altered Motifs (ELME000120|ELME000146|ELME000220|PS00005|PS00006|PS00008)
Brotula_barbata_impdh1b	N143K	# |---->Altered Structure_and_dynamics (Pr = 0.27)-------------------------------------------------------|
Brotula_barbata_impdh1b	N143K	# | |---->Loss of Relative_solvent_accessibility (Pr = 0.25 | P = 0.03) |
Brotula_barbata_impdh1b	N143K	# | |---->Altered Secondary_structure (Pr = 0.26) |
Brotula_barbata_impdh1b	N143K	# | | |
Brotula_barbata_impdh1b	N143K	# | |---->Altered Stability_and_conformational_flexibility (Pr = 0.19) |
Brotula_barbata_impdh1b	N143K	# | | |---->Altered Stability (Pr = 0.09 | P = 0.04) |
Brotula_barbata_impdh1b	N143K	# | | |---->Altered Conformational_flexibility (Pr = 0.19) |
Brotula_barbata_impdh1b	N143K	# | | |
Brotula_barbata_impdh1b	N143K	# | |---->Altered Special_structural_signatures (Pr = 0.19) |
Brotula_barbata_impdh1b	N143K	# | |---->Altered Signal_peptide (Pr = 0.00) |
Brotula_barbata_impdh1b	N143K	# | | |
Brotula_barbata_impdh1b	N143K	# | |---->Altered Transmembrane_protein (Pr = 0.19) |
Brotula_barbata_impdh1b	N143K	# | |---->Altered Non-cytoplasmic_loop (Pr = 0.19 | P = 7.1e-03) |
Brotula_barbata_impdh1b	N143K	# | |
Brotula_barbata_impdh1b	N143K	# |---->Altered Functional_residue (Pr = 0.27) |
Brotula_barbata_impdh1b	N143K	# |---->Loss of Catalytic_site at D144 (Pr = 0.13 | P = 0.03) |
Brotula_barbata_impdh1b	N143K	# |---->Loss of Allosteric_site at Y142 (Pr = 0.27 | P = 9.3e-03)<---------------------------------|
Brotula_barbata_impdh1b	N143K	# |---->Altered Macromolecular_binding (Pr = 0.27) |
Brotula_barbata_impdh1b	N143K	# | |---->Altered Protein_binding (Pr = 0.27) |
Brotula_barbata_impdh1b	N143K	# | |---->Altered Disordered_interface (Pr = 0.19) |
Brotula_barbata_impdh1b	N143K	# | | |
Brotula_barbata_impdh1b	N143K	# | |---->Altered Ordered_interface (Pr = 0.27) |
Brotula_barbata_impdh1b	N143K	# | |---->Altered PPI_residue (Pr = 0.27 | P = 0.05) |
Brotula_barbata_impdh1b	N143K	# | |---->Altered PPI_hotspot (Pr = 0.26 | P = 0.02) |
Brotula_barbata_impdh1b	N143K	# | |
Brotula_barbata_impdh1b	N143K	# |---->Altered Metal_binding (Pr = 0.23)<---------------------------------------------------------|
Brotula_barbata_impdh1b	N143K	# | |---->Gain of Sodium_binding at D138 (Pr = 0.23 | P = 0.02)
Brotula_barbata_impdh1b	N143K	# |
Brotula_barbata_impdh1b	N143K	# |---->Altered PTM_site (Pr = 0.12)
Brotula_barbata_impdh1b	N143K	# |---->Loss of Sulfation at Y142 (Pr = 0.02 | P = 0.03)
Brotula_barbata_impdh1b	A300S	0.198	Gain of Strand (Pr = 0.29 | P = 4.6e-03); Gain of Relative_solvent_accessibility (Pr = 0.26 | P = 0.03); Gain of Acetylation at K305 (Pr = 0.25 | P = 0.01); Loss of Ubiquitylation at K305 (Pr = 0.16 | P = 0.04)	Altered Motifs (ELME000063:CK1 phosphorylation site; ELME000064:CK2 phosphorylation site; ELME000085:Glycosaminoglycan attachment site; ELME000337:NEK2 phosphorylation motif with specific set of residues in the +1 and +2 position to compensate for less favorable residues in the -3 position.)	Predicted conservation scores
Brotula_barbata_impdh1b	A300S	# Altered Effect (Pr = 0.29)
Brotula_barbata_impdh1b	A300S	# |---->Altered Motifs (ELME000063|ELME000064|ELME000085|ELME000337)
Brotula_barbata_impdh1b	A300S	# |---->Altered Structure_and_dynamics (Pr = 0.29)-------------------------------------------------------|
Brotula_barbata_impdh1b	A300S	# | |---->Gain of Relative_solvent_accessibility (Pr = 0.26 | P = 0.03) |
Brotula_barbata_impdh1b	A300S	# | |---->Altered Secondary_structure (Pr = 0.29) |
Brotula_barbata_impdh1b	A300S	# | | |---->Gain of Strand (Pr = 0.29 | P = 4.6e-03) |
Brotula_barbata_impdh1b	A300S	# | | |
Brotula_barbata_impdh1b	A300S	# | |---->Altered Stability_and_conformational_flexibility (Pr = 0.24) |
Brotula_barbata_impdh1b	A300S	# | | |---->Altered Conformational_flexibility (Pr = 0.24) |
Brotula_barbata_impdh1b	A300S	# | | |
Brotula_barbata_impdh1b	A300S	# | |---->Altered Special_structural_signatures (Pr = 0.03) |
Brotula_barbata_impdh1b	A300S	# | |---->Altered Signal_peptide (Pr = 0.00) |
Brotula_barbata_impdh1b	A300S	# | | |
Brotula_barbata_impdh1b	A300S	# | |---->Altered Transmembrane_protein (Pr = 0.03) |
Brotula_barbata_impdh1b	A300S	# | |
Brotula_barbata_impdh1b	A300S	# |---->Altered Functional_residue (Pr = 0.25) |
Brotula_barbata_impdh1b	A300S	# |---->Altered Macromolecular_binding (Pr = 0.23) |
Brotula_barbata_impdh1b	A300S	# | |---->Altered Protein_binding (Pr = 0.23) |
Brotula_barbata_impdh1b	A300S	# | |---->Altered Disordered_interface (Pr = 0.06) |
Brotula_barbata_impdh1b	A300S	# | | |
Brotula_barbata_impdh1b	A300S	# | |---->Altered Ordered_interface (Pr = 0.23) |
Brotula_barbata_impdh1b	A300S	# | |
Brotula_barbata_impdh1b	A300S	# |---->Altered Metal_binding (Pr = 0.09)<---------------------------------------------------------|
Brotula_barbata_impdh1b	A300S	# |
Brotula_barbata_impdh1b	A300S	# |---->Altered PTM_site (Pr = 0.25)
Brotula_barbata_impdh1b	A300S	# |---->Gain of Acetylation at K305 (Pr = 0.25 | P = 0.01)
Brotula_barbata_impdh1b	A300S	# |---->Loss of Ubiquitylation at K305 (Pr = 0.16 | P = 0.04)
Brotula_barbata_impdh1b	Y392F	0.407	Altered PPI_hotspot (Pr = 0.39 | P = 1.2e-03); Altered PPI_residue (Pr = 0.33 | P = 8.2e-03); Gain of Sodium_binding at S390 (Pr = 0.25 | P = 0.01); Altered Cytoplasmic_loop (Pr = 0.23 | P = 2.7e-03); Loss of Potassium_binding at S390 (Pr = 0.22 | P = 5.3e-03); Gain of Catalytic_site at Q387 (Pr = 0.19 | P = 0.01); Gain of Manganese_binding at N389 (Pr = 0.18 | P = 0.02); Altered DNA_binding (Pr = 0.14 | P = 0.05)	Altered Motifs (None)	Predicted conservation scores
Brotula_barbata_impdh1b	Y392F	# Altered Effect (Pr = 0.39)
Brotula_barbata_impdh1b	Y392F	# |---->Altered Motifs (None)
Brotula_barbata_impdh1b	Y392F	# |---->Altered Structure_and_dynamics (Pr = 0.25)-------------------------------------------------------|
Brotula_barbata_impdh1b	Y392F	# | |---->Altered Secondary_structure (Pr = 0.25) |
Brotula_barbata_impdh1b	Y392F	# | | |
Brotula_barbata_impdh1b	Y392F	# | |---->Altered Stability_and_conformational_flexibility (Pr = 0.21) |
Brotula_barbata_impdh1b	Y392F	# | | |---->Altered Conformational_flexibility (Pr = 0.21) |
Brotula_barbata_impdh1b	Y392F	# | | |
Brotula_barbata_impdh1b	Y392F	# | |---->Altered Special_structural_signatures (Pr = 0.23) |
Brotula_barbata_impdh1b	Y392F	# | |---->Altered Signal_peptide (Pr = 0.00) |
Brotula_barbata_impdh1b	Y392F	# | | |
Brotula_barbata_impdh1b	Y392F	# | |---->Altered Transmembrane_protein (Pr = 0.23) |
Brotula_barbata_impdh1b	Y392F	# | |---->Altered Non-cytoplasmic_loop (Pr = 0.23 | P = 2.7e-03) |
Brotula_barbata_impdh1b	Y392F	# | |
Brotula_barbata_impdh1b	Y392F	# |---->Altered Functional_residue (Pr = 0.39) |
Brotula_barbata_impdh1b	Y392F	# |---->Gain of Catalytic_site at Q387 (Pr = 0.19 | P = 0.01) |
Brotula_barbata_impdh1b	Y392F	# |---->Altered Macromolecular_binding (Pr = 0.39) |
Brotula_barbata_impdh1b	Y392F	# | |---->Altered DNA_binding (Pr = 0.14 | P = 0.05) |
Brotula_barbata_impdh1b	Y392F	# | |---->Altered Protein_binding (Pr = 0.39) |
Brotula_barbata_impdh1b	Y392F	# | |---->Altered Disordered_interface (Pr = 0.15) |
Brotula_barbata_impdh1b	Y392F	# | | |
Brotula_barbata_impdh1b	Y392F	# | |---->Altered Ordered_interface (Pr = 0.39) |
Brotula_barbata_impdh1b	Y392F	# | |---->Altered PPI_residue (Pr = 0.33 | P = 8.2e-03) |
Brotula_barbata_impdh1b	Y392F	# | |---->Altered PPI_hotspot (Pr = 0.39 | P = 1.2e-03) |
Brotula_barbata_impdh1b	Y392F	# | |
Brotula_barbata_impdh1b	Y392F	# |---->Altered Metal_binding (Pr = 0.25)<---------------------------------------------------------|
Brotula_barbata_impdh1b	Y392F	# | |---->Gain of Manganese_binding at N389 (Pr = 0.18 | P = 0.02)
Brotula_barbata_impdh1b	Y392F	# | |---->Loss of Potassium_binding at S390 (Pr = 0.22 | P = 5.3e-03)
Brotula_barbata_impdh1b	Y392F	# | |---->Gain of Sodium_binding at S390 (Pr = 0.25 | P = 0.01)
Brotula_barbata_impdh1b	Y392F	# |
Brotula_barbata_impdh1b	Y392F	# |---->Altered PTM_site (Pr = 0.13)
Brotula_barbata_impdh1b	A420T	0.777	Gain of Sodium_binding at A420 (Pr = 0.29 | P = 4.5e-03); Gain of Relative_solvent_accessibility (Pr = 0.28 | P = 0.01); Gain of Allosteric_site at I424 (Pr = 0.27 | P = 5.3e-03); Altered PPI_residue (Pr = 0.27 | P = 0.05); Loss of Potassium_binding at A420 (Pr = 0.26 | P = 2.0e-03); Loss of Acetylation at K421 (Pr = 0.25 | P = 0.01); Loss of Manganese_binding at T416 (Pr = 0.24 | P = 0.01); Loss of Methylation at K421 (Pr = 0.24 | P = 2.8e-03); Gain of Catalytic_site at T416 (Pr = 0.23 | P = 6.6e-03); Altered DNA_binding (Pr = 0.21 | P = 0.02); Altered Cytoplasmic_loop (Pr = 0.21 | P = 4.3e-03); Loss of Ubiquitylation at K421 (Pr = 0.18 | P = 0.02); Loss of Pyrrolidone_carboxylic_acid at Q419 (Pr = 0.12 | P = 7.8e-03)	Altered Motifs (ELME000052:Phosphothreonine motif binding a subset of FHA domains that show a preference for a large aliphatic amino acid at the pT+3 position.; ELME000053:GSK3 phosphorylation recognition site; ELME000149:Sorting and internalisation signal found in the cytoplasmic juxta-membrane region of type I transmembrane proteins. Targets them from the Trans Golgi Network to the lysosomal-endosomal-melanosomal compartments. Interacts with adaptor protein (AP) complexes)	Predicted conservation scores
Brotula_barbata_impdh1b	A420T	# Altered Effect (Pr = 0.30)
Brotula_barbata_impdh1b	A420T	# |---->Altered Motifs (ELME000052|ELME000053|ELME000149)
Brotula_barbata_impdh1b	A420T	# |---->Altered Structure_and_dynamics (Pr = 0.30)-------------------------------------------------------|
Brotula_barbata_impdh1b	A420T	# | |---->Gain of Relative_solvent_accessibility (Pr = 0.28 | P = 0.01) |
Brotula_barbata_impdh1b	A420T	# | |---->Altered Secondary_structure (Pr = 0.22) |
Brotula_barbata_impdh1b	A420T	# | | |
Brotula_barbata_impdh1b	A420T	# | |---->Altered Stability_and_conformational_flexibility (Pr = 0.15) |
Brotula_barbata_impdh1b	A420T	# | | |---->Altered Conformational_flexibility (Pr = 0.15) |
Brotula_barbata_impdh1b	A420T	# | | |
Brotula_barbata_impdh1b	A420T	# | |---->Altered Special_structural_signatures (Pr = 0.30) |
Brotula_barbata_impdh1b	A420T	# | |---->Altered Signal_peptide (Pr = 0.00) |
Brotula_barbata_impdh1b	A420T	# | | |
Brotula_barbata_impdh1b	A420T	# | |---->Altered Transmembrane_protein (Pr = 0.30) |
Brotula_barbata_impdh1b	A420T	# | |---->Altered Non-cytoplasmic_loop (Pr = 0.21 | P = 4.3e-03) |
Brotula_barbata_impdh1b	A420T	# | |
Brotula_barbata_impdh1b	A420T	# |---->Altered Functional_residue (Pr = 0.29) |
Brotula_barbata_impdh1b	A420T	# |---->Gain of Catalytic_site at T416 (Pr = 0.23 | P = 6.6e-03) |
Brotula_barbata_impdh1b	A420T	# |---->Gain of Allosteric_site at I424 (Pr = 0.27 | P = 5.3e-03)<---------------------------------|
Brotula_barbata_impdh1b	A420T	# |---->Altered Macromolecular_binding (Pr = 0.27) |
Brotula_barbata_impdh1b	A420T	# | |---->Altered DNA_binding (Pr = 0.21 | P = 0.02) |
Brotula_barbata_impdh1b	A420T	# | |---->Altered Protein_binding (Pr = 0.27) |
Brotula_barbata_impdh1b	A420T	# | |---->Altered Disordered_interface (Pr = 0.13) |
Brotula_barbata_impdh1b	A420T	# | | |
Brotula_barbata_impdh1b	A420T	# | |---->Altered Ordered_interface (Pr = 0.27) |
Brotula_barbata_impdh1b	A420T	# | |---->Altered PPI_residue (Pr = 0.27 | P = 0.05) |
Brotula_barbata_impdh1b	A420T	# | |
Brotula_barbata_impdh1b	A420T	# |---->Altered Metal_binding (Pr = 0.29)<---------------------------------------------------------|
Brotula_barbata_impdh1b	A420T	# | |---->Loss of Manganese_binding at T416 (Pr = 0.24 | P = 0.01)
Brotula_barbata_impdh1b	A420T	# | |---->Loss of Potassium_binding at A420 (Pr = 0.26 | P = 2.0e-03)
Brotula_barbata_impdh1b	A420T	# | |---->Gain of Sodium_binding at A420 (Pr = 0.29 | P = 4.5e-03)
Brotula_barbata_impdh1b	A420T	# |
Brotula_barbata_impdh1b	A420T	# |---->Altered PTM_site (Pr = 0.25)
Brotula_barbata_impdh1b	A420T	# |---->Loss of Acetylation at K421 (Pr = 0.25 | P = 0.01)
Brotula_barbata_impdh1b	A420T	# |---->Loss of Methylation at K421 (Pr = 0.24 | P = 2.8e-03)
Brotula_barbata_impdh1b	A420T	# |---->Loss of Pyrrolidone_carboxylic_acid at Q419 (Pr = 0.12 | P = 7.8e-03)
Brotula_barbata_impdh1b	A420T	# |---->Loss of Ubiquitylation at K421 (Pr = 0.18 | P = 0.02)
Brotula_barbata_impdh1b	V569A	0.555	Altered PPI_residue (Pr = 0.28 | P = 0.04); Gain of Relative_solvent_accessibility (Pr = 0.26 | P = 0.03); Gain of Acetylation at K567 (Pr = 0.21 | P = 0.03); Gain of Nickel_binding at K567 (Pr = 0.17 | P = 0.05); Altered Cytoplasmic_loop (Pr = 0.14 | P = 0.02)	Altered Motifs (None)	Predicted conservation scores
Brotula_barbata_impdh1b	V569A	# Altered Effect (Pr = 0.28)
Brotula_barbata_impdh1b	V569A	# |---->Altered Motifs (None)
Brotula_barbata_impdh1b	V569A	# |---->Altered Structure_and_dynamics (Pr = 0.26)-------------------------------------------------------|
Brotula_barbata_impdh1b	V569A	# | |---->Gain of Relative_solvent_accessibility (Pr = 0.26 | P = 0.03) |
Brotula_barbata_impdh1b	V569A	# | |---->Altered Secondary_structure (Pr = 0.25) |
Brotula_barbata_impdh1b	V569A	# | | |
Brotula_barbata_impdh1b	V569A	# | |---->Altered Stability_and_conformational_flexibility (Pr = 0.16) |
Brotula_barbata_impdh1b	V569A	# | | |---->Altered Conformational_flexibility (Pr = 0.16) |
Brotula_barbata_impdh1b	V569A	# | | |
Brotula_barbata_impdh1b	V569A	# | |---->Altered Special_structural_signatures (Pr = 0.14) |
Brotula_barbata_impdh1b	V569A	# | |---->Altered Signal_peptide (Pr = 0.00) |
Brotula_barbata_impdh1b	V569A	# | | |
Brotula_barbata_impdh1b	V569A	# | |---->Altered Transmembrane_protein (Pr = 0.14) |
Brotula_barbata_impdh1b	V569A	# | |---->Altered Non-cytoplasmic_loop (Pr = 0.14 | P = 0.02) |
Brotula_barbata_impdh1b	V569A	# | |
Brotula_barbata_impdh1b	V569A	# |---->Altered Functional_residue (Pr = 0.28) |
Brotula_barbata_impdh1b	V569A	# |---->Altered Macromolecular_binding (Pr = 0.28) |
Brotula_barbata_impdh1b	V569A	# | |---->Altered Protein_binding (Pr = 0.28) |
Brotula_barbata_impdh1b	V569A	# | |---->Altered Disordered_interface (Pr = 0.15) |
Brotula_barbata_impdh1b	V569A	# | | |
Brotula_barbata_impdh1b	V569A	# | |---->Altered Ordered_interface (Pr = 0.28) |
Brotula_barbata_impdh1b	V569A	# | |---->Altered PPI_residue (Pr = 0.28 | P = 0.04) |
Brotula_barbata_impdh1b	V569A	# | |
Brotula_barbata_impdh1b	V569A	# |---->Altered Metal_binding (Pr = 0.17)<---------------------------------------------------------|
Brotula_barbata_impdh1b	V569A	# | |---->Gain of Nickel_binding at K567 (Pr = 0.17 | P = 0.05)
Brotula_barbata_impdh1b	V569A	# |
Brotula_barbata_impdh1b	V569A	# |---->Altered PTM_site (Pr = 0.21)
Brotula_barbata_impdh1b	V569A	# |---->Gain of Acetylation at K567 (Pr = 0.21 | P = 0.03)
Brotula_barbata_impdh1b	V615I	0.213	Gain of Zinc_binding at H616 (Pr = 0.27 | P = 0.03); Loss of Catalytic_site at E612 (Pr = 0.26 | P = 4.6e-03); Loss of Nickel_binding at H616 (Pr = 0.23 | P = 0.02); Loss of Manganese_binding at E612 (Pr = 0.18 | P = 0.03); Gain of Copper_binding at H616 (Pr = 0.07 | P = 0.02)	Altered Motifs (PS00008:N-myristoylation site)	Predicted conservation scores
Brotula_barbata_impdh1b	V615I	# Altered Effect (Pr = 0.27)
Brotula_barbata_impdh1b	V615I	# |---->Altered Motifs (PS00008)
Brotula_barbata_impdh1b	V615I	# |---->Altered Structure_and_dynamics (Pr = 0.27)-------------------------------------------------------|
Brotula_barbata_impdh1b	V615I	# | |---->Altered Secondary_structure (Pr = 0.26) |
Brotula_barbata_impdh1b	V615I	# | | |
Brotula_barbata_impdh1b	V615I	# | |---->Altered Stability_and_conformational_flexibility (Pr = 0.23) |
Brotula_barbata_impdh1b	V615I	# | | |---->Altered Conformational_flexibility (Pr = 0.23) |
Brotula_barbata_impdh1b	V615I	# | | |
Brotula_barbata_impdh1b	V615I	# | |---->Altered Special_structural_signatures (Pr = 0.02) |
Brotula_barbata_impdh1b	V615I	# | |---->Altered Signal_peptide (Pr = 0.00) |
Brotula_barbata_impdh1b	V615I	# | | |
Brotula_barbata_impdh1b	V615I	# | |---->Altered Transmembrane_protein (Pr = 0.02) |
Brotula_barbata_impdh1b	V615I	# | |
Brotula_barbata_impdh1b	V615I	# |---->Altered Functional_residue (Pr = 0.27) |
Brotula_barbata_impdh1b	V615I	# |---->Loss of Catalytic_site at E612 (Pr = 0.26 | P = 4.6e-03) |
Brotula_barbata_impdh1b	V615I	# |---->Altered Macromolecular_binding (Pr = 0.16) |
Brotula_barbata_impdh1b	V615I	# | |---->Altered Protein_binding (Pr = 0.16) |
Brotula_barbata_impdh1b	V615I	# | |---->Altered Disordered_interface (Pr = 0.13) |
Brotula_barbata_impdh1b	V615I	# | | |
Brotula_barbata_impdh1b	V615I	# | |---->Altered Ordered_interface (Pr = 0.16) |
Brotula_barbata_impdh1b	V615I	# | |
Brotula_barbata_impdh1b	V615I	# |---->Altered Metal_binding (Pr = 0.27)<---------------------------------------------------------|
Brotula_barbata_impdh1b	V615I	# | |---->Gain of Copper_binding at H616 (Pr = 0.07 | P = 0.02)
Brotula_barbata_impdh1b	V615I	# | |---->Loss of Manganese_binding at E612 (Pr = 0.18 | P = 0.03)
Brotula_barbata_impdh1b	V615I	# | |---->Loss of Nickel_binding at H616 (Pr = 0.23 | P = 0.02)
Brotula_barbata_impdh1b	V615I	# | |---->Gain of Zinc_binding at H616 (Pr = 0.27 | P = 0.03)
Brotula_barbata_impdh1b	V615I	# |
Brotula_barbata_impdh1b	V615I	# |---->Altered PTM_site (Pr = 0.04)
Brotula_barbata_impdh1a	D41E	0.028	Altered MoRF (Pr = 0.27 | P = 0.05); Loss of Proteolytic_cleavage at R40 (Pr = 0.12 | P = 0.03)	Altered Motifs (ELME000062:Secondary preference for PKA-type AGC kinase phosphorylation.; ELME000064:CK2 phosphorylation site; ELME000321:Caspase3 and Caspase7 cleavage site; PS00006:Casein kinase II phosphorylation site)	Predicted conservation scores
Brotula_barbata_impdh1a	D41E	# Altered Effect (Pr = 0.27)
Brotula_barbata_impdh1a	D41E	# |---->Altered Motifs (ELME000062|ELME000064|ELME000321|PS00006)
Brotula_barbata_impdh1a	D41E	# |---->Altered Structure_and_dynamics (Pr = 0.25)-------------------------------------------------------|
Brotula_barbata_impdh1a	D41E	# | |---->Altered Secondary_structure (Pr = 0.25) |
Brotula_barbata_impdh1a	D41E	# | | |
Brotula_barbata_impdh1a	D41E	# | |---->Altered Stability_and_conformational_flexibility (Pr = 0.23) |
Brotula_barbata_impdh1a	D41E	# | | |---->Altered Conformational_flexibility (Pr = 0.23) |
Brotula_barbata_impdh1a	D41E	# | | |
Brotula_barbata_impdh1a	D41E	# | |---->Altered Special_structural_signatures (Pr = 0.04) |
Brotula_barbata_impdh1a	D41E	# | |---->Altered Signal_peptide (Pr = 0.00) |
Brotula_barbata_impdh1a	D41E	# | | |
Brotula_barbata_impdh1a	D41E	# | |---->Altered Transmembrane_protein (Pr = 0.04) |
Brotula_barbata_impdh1a	D41E	# | |
Brotula_barbata_impdh1a	D41E	# |---->Altered Functional_residue (Pr = 0.27) |
Brotula_barbata_impdh1a	D41E	# |---->Altered Macromolecular_binding (Pr = 0.27) |
Brotula_barbata_impdh1a	D41E	# | |---->Altered Protein_binding (Pr = 0.27) |
Brotula_barbata_impdh1a	D41E	# | |---->Altered Disordered_interface (Pr = 0.27) |
Brotula_barbata_impdh1a	D41E	# | | |---->Altered MoRF (Pr = 0.27 | P = 0.05) |
Brotula_barbata_impdh1a	D41E	# | | |
Brotula_barbata_impdh1a	D41E	# | |---->Altered Ordered_interface (Pr = 0.12) |
Brotula_barbata_impdh1a	D41E	# | |
Brotula_barbata_impdh1a	D41E	# |---->Altered Metal_binding (Pr = 0.02)<---------------------------------------------------------|
Brotula_barbata_impdh1a	D41E	# |
Brotula_barbata_impdh1a	D41E	# |---->Altered PTM_site (Pr = 0.12)
Brotula_barbata_impdh1a	D41E	# |---->Loss of Proteolytic_cleavage at R40 (Pr = 0.12 | P = 0.03)
Brotula_barbata_impdh1a	L372I	0.256	Altered PPI_residue (Pr = 0.31 | P = 0.02); Loss of Relative_solvent_accessibility (Pr = 0.28 | P = 0.02); Gain of Sodium_binding at Q375 (Pr = 0.27 | P = 6.6e-03); Loss of Allosteric_site at R369 (Pr = 0.26 | P = 0.01); Loss of Acetylation at K367 (Pr = 0.25 | P = 0.01); Altered Cytoplasmic_loop (Pr = 0.20 | P = 5.1e-03); Loss of Methylation at K367 (Pr = 0.10 | P = 0.04)	Altered Motifs (ELME000149:Sorting and internalisation signal found in the cytoplasmic juxta-membrane region of type I transmembrane proteins. Targets them from the Trans Golgi Network to the lysosomal-endosomal-melanosomal compartments. Interacts with adaptor protein (AP) complexes; ELME000233:MAPK interacting molecules (e.g. MAPKKs - substrates - phosphatases) carry docking motif that help to regulate specific interaction in the MAPK cascade. The classic motif approximates (R/K)xxxx#x# where # is a hydrophobic residue.; ELME000317:Motif binding to the dorsal surface of eIF4E.; ELME000335:Inverted version of LIG_SUMO_SBM_1 that mediates binding to SUMO proteins non-covalently.)	Predicted conservation scores
Brotula_barbata_impdh1a	L372I	# Altered Effect (Pr = 0.31)
Brotula_barbata_impdh1a	L372I	# |---->Altered Motifs (ELME000149|ELME000233|ELME000317|ELME000335)
Brotula_barbata_impdh1a	L372I	# |---->Altered Structure_and_dynamics (Pr = 0.28)-------------------------------------------------------|
Brotula_barbata_impdh1a	L372I	# | |---->Loss of Relative_solvent_accessibility (Pr = 0.28 | P = 0.02) |
Brotula_barbata_impdh1a	L372I	# | |---->Altered Secondary_structure (Pr = 0.26) |
Brotula_barbata_impdh1a	L372I	# | | |
Brotula_barbata_impdh1a	L372I	# | |---->Altered Stability_and_conformational_flexibility (Pr = 0.18) |
Brotula_barbata_impdh1a	L372I	# | | |---->Altered Conformational_flexibility (Pr = 0.18) |
Brotula_barbata_impdh1a	L372I	# | | |
Brotula_barbata_impdh1a	L372I	# | |---->Altered Special_structural_signatures (Pr = 0.20) |
Brotula_barbata_impdh1a	L372I	# | |---->Altered Signal_peptide (Pr = 0.00) |
Brotula_barbata_impdh1a	L372I	# | | |
Brotula_barbata_impdh1a	L372I	# | |---->Altered Transmembrane_protein (Pr = 0.20) |
Brotula_barbata_impdh1a	L372I	# | |---->Altered Non-cytoplasmic_loop (Pr = 0.20 | P = 5.1e-03) |
Brotula_barbata_impdh1a	L372I	# | |
Brotula_barbata_impdh1a	L372I	# |---->Altered Functional_residue (Pr = 0.31) |
Brotula_barbata_impdh1a	L372I	# |---->Loss of Allosteric_site at R369 (Pr = 0.26 | P = 0.01)<------------------------------------|
Brotula_barbata_impdh1a	L372I	# |---->Altered Macromolecular_binding (Pr = 0.31) |
Brotula_barbata_impdh1a	L372I	# | |---->Altered Protein_binding (Pr = 0.31) |
Brotula_barbata_impdh1a	L372I	# | |---->Altered Disordered_interface (Pr = 0.21) |
Brotula_barbata_impdh1a	L372I	# | | |
Brotula_barbata_impdh1a	L372I	# | |---->Altered Ordered_interface (Pr = 0.31) |
Brotula_barbata_impdh1a	L372I	# | |---->Altered PPI_residue (Pr = 0.31 | P = 0.02) |
Brotula_barbata_impdh1a	L372I	# | |
Brotula_barbata_impdh1a	L372I	# |---->Altered Metal_binding (Pr = 0.27)<---------------------------------------------------------|
Brotula_barbata_impdh1a	L372I	# | |---->Gain of Sodium_binding at Q375 (Pr = 0.27 | P = 6.6e-03)
Brotula_barbata_impdh1a	L372I	# |
Brotula_barbata_impdh1a	L372I	# |---->Altered PTM_site (Pr = 0.25)
Brotula_barbata_impdh1a	L372I	# |---->Loss of Acetylation at K367 (Pr = 0.25 | P = 0.01)
Brotula_barbata_impdh1a	L372I	# |---->Loss of Methylation at K367 (Pr = 0.10 | P = 0.04)
Brotula_barbata_impdh1a	S589C	0.364		Altered Motifs (ELME000053:GSK3 phosphorylation recognition site; ELME000065:Phosphorylase kinase phosphorylation site; ELME000106:Substrate recognition site that interacts with cyclin and thereby increases phosphorylation by cyclin/cdk complexes. Predicted proteins should have a CDK phosphorylation site. Also used by cyclin/cdk inhibitors.; ELME000335:Inverted version of LIG_SUMO_SBM_1 that mediates binding to SUMO proteins non-covalently.)	Predicted conservation scores
Brotula_barbata_impdh1a	S589C	# Altered Effect (Pr = 0.24)
Brotula_barbata_impdh1a	S589C	# |---->Altered Motifs (ELME000053|ELME000065|ELME000106|ELME000335)
Brotula_barbata_impdh1a	S589C	# |---->Altered Structure_and_dynamics (Pr = 0.24)-------------------------------------------------------|
Brotula_barbata_impdh1a	S589C	# | |---->Altered Secondary_structure (Pr = 0.24) |
Brotula_barbata_impdh1a	S589C	# | | |
Brotula_barbata_impdh1a	S589C	# | |---->Altered Stability_and_conformational_flexibility (Pr = 0.15) |
Brotula_barbata_impdh1a	S589C	# | | |---->Altered Conformational_flexibility (Pr = 0.15) |
Brotula_barbata_impdh1a	S589C	# | | |
Brotula_barbata_impdh1a	S589C	# | |---->Altered Special_structural_signatures (Pr = 0.03) |
Brotula_barbata_impdh1a	S589C	# | |---->Altered Signal_peptide (Pr = 0.00) |
Brotula_barbata_impdh1a	S589C	# | | |
Brotula_barbata_impdh1a	S589C	# | |---->Altered Transmembrane_protein (Pr = 0.03) |
Brotula_barbata_impdh1a	S589C	# | |
Brotula_barbata_impdh1a	S589C	# |---->Altered Functional_residue (Pr = 0.24) |
Brotula_barbata_impdh1a	S589C	# |---->Altered Macromolecular_binding (Pr = 0.24) |
Brotula_barbata_impdh1a	S589C	# | |---->Altered Protein_binding (Pr = 0.24) |
Brotula_barbata_impdh1a	S589C	# | |---->Altered Disordered_interface (Pr = 0.24) |
Brotula_barbata_impdh1a	S589C	# | | |
Brotula_barbata_impdh1a	S589C	# | |---->Altered Ordered_interface (Pr = 0.23) |
Brotula_barbata_impdh1a	S589C	# | |
Brotula_barbata_impdh1a	S589C	# |---->Altered Metal_binding (Pr = 0.08)<---------------------------------------------------------|
Brotula_barbata_impdh1a	S589C	# |
Brotula_barbata_impdh1a	S589C	# |---->Altered PTM_site (Pr = 0.12)
Brotula_barbata_ippk	D11E	0.194	Gain of Acetylation at K13 (Pr = 0.26 | P = 9.2e-03); Loss of Sodium_binding at D8 (Pr = 0.25 | P = 0.01); Loss of Nickel_binding at D11 (Pr = 0.22 | P = 0.02); Loss of Ubiquitylation at K6 (Pr = 0.15 | P = 0.04); Loss of Potassium_binding at G16 (Pr = 0.12 | P = 0.04); Loss of Copper_binding at Y14 (Pr = 0.09 | P = 0.01)	Altered Motifs (None)	Predicted conservation scores
Brotula_barbata_ippk	D11E	# Altered Effect (Pr = 0.27)
Brotula_barbata_ippk	D11E	# |---->Altered Motifs (None)
Brotula_barbata_ippk	D11E	# |---->Altered Structure_and_dynamics (Pr = 0.27)-------------------------------------------------------|
Brotula_barbata_ippk	D11E	# | |---->Altered Secondary_structure (Pr = 0.25) |
Brotula_barbata_ippk	D11E	# | | |
Brotula_barbata_ippk	D11E	# | |---->Altered Stability_and_conformational_flexibility (Pr = 0.27) |
Brotula_barbata_ippk	D11E	# | | |---->Altered Conformational_flexibility (Pr = 0.27) |
Brotula_barbata_ippk	D11E	# | | |
Brotula_barbata_ippk	D11E	# | |---->Altered Special_structural_signatures (Pr = 0.05) |
Brotula_barbata_ippk	D11E	# | |---->Altered Signal_peptide (Pr = 0.00) |
Brotula_barbata_ippk	D11E	# | | |
Brotula_barbata_ippk	D11E	# | |---->Altered Transmembrane_protein (Pr = 0.05) |
Brotula_barbata_ippk	D11E	# | |
Brotula_barbata_ippk	D11E	# |---->Altered Functional_residue (Pr = 0.26) |
Brotula_barbata_ippk	D11E	# |---->Altered Macromolecular_binding (Pr = 0.26) |
Brotula_barbata_ippk	D11E	# | |---->Altered Protein_binding (Pr = 0.26) |
Brotula_barbata_ippk	D11E	# | |---->Altered Disordered_interface (Pr = 0.05) |
Brotula_barbata_ippk	D11E	# | | |
Brotula_barbata_ippk	D11E	# | |---->Altered Ordered_interface (Pr = 0.26) |
Brotula_barbata_ippk	D11E	# | |
Brotula_barbata_ippk	D11E	# |---->Altered Metal_binding (Pr = 0.25)<---------------------------------------------------------|
Brotula_barbata_ippk	D11E	# | |---->Loss of Copper_binding at Y14 (Pr = 0.09 | P = 0.01)
Brotula_barbata_ippk	D11E	# | |---->Loss of Nickel_binding at D11 (Pr = 0.22 | P = 0.02)
Brotula_barbata_ippk	D11E	# | |---->Loss of Potassium_binding at G16 (Pr = 0.12 | P = 0.04)
Brotula_barbata_ippk	D11E	# | |---->Loss of Sodium_binding at D8 (Pr = 0.25 | P = 0.01)
Brotula_barbata_ippk	D11E	# |
Brotula_barbata_ippk	D11E	# |---->Altered PTM_site (Pr = 0.26)
Brotula_barbata_ippk	D11E	# |---->Gain of Acetylation at K13 (Pr = 0.26 | P = 9.2e-03)
Brotula_barbata_ippk	D11E	# |---->Loss of Ubiquitylation at K6 (Pr = 0.15 | P = 0.04)
Brotula_barbata_ippk	K13T	0.343	Loss of Acetylation at K13 (Pr = 0.48 | P = 6.5e-04); Gain of Nickel_binding at Y14 (Pr = 0.32 | P = 4.3e-03); Gain of Sodium_binding at D11 (Pr = 0.28 | P = 5.0e-03); Altered PPI_residue (Pr = 0.28 | P = 0.04); Loss of Helix (Pr = 0.27 | P = 0.04); Gain of Strand (Pr = 0.27 | P = 0.02); Loss of Catalytic_site at E17 (Pr = 0.25 | P = 4.7e-03); Gain of Zinc_binding at E17 (Pr = 0.24 | P = 0.04); Altered Stability (Pr = 0.19 | P = 0.01); Gain of Copper_binding at E17 (Pr = 0.19 | P = 2.2e-03); Gain of Potassium_binding at E17 (Pr = 0.16 | P = 0.02)	Altered Motifs (None)	Predicted conservation scores
Brotula_barbata_ippk	K13T	# Altered Effect (Pr = 0.48)
Brotula_barbata_ippk	K13T	# |---->Altered Motifs (None)
Brotula_barbata_ippk	K13T	# |---->Altered Structure_and_dynamics (Pr = 0.32)-------------------------------------------------------|
Brotula_barbata_ippk	K13T	# | |---->Altered Secondary_structure (Pr = 0.27) |
Brotula_barbata_ippk	K13T	# | | |---->Loss of Helix (Pr = 0.27 | P = 0.04) |
Brotula_barbata_ippk	K13T	# | | |---->Gain of Strand (Pr = 0.27 | P = 0.02) |
Brotula_barbata_ippk	K13T	# | | |
Brotula_barbata_ippk	K13T	# | |---->Altered Stability_and_conformational_flexibility (Pr = 0.26) |
Brotula_barbata_ippk	K13T	# | | |---->Altered Stability (Pr = 0.19 | P = 0.01) |
Brotula_barbata_ippk	K13T	# | | |---->Altered Conformational_flexibility (Pr = 0.26) |
Brotula_barbata_ippk	K13T	# | | |
Brotula_barbata_ippk	K13T	# | |---->Altered Special_structural_signatures (Pr = 0.06) |
Brotula_barbata_ippk	K13T	# | |---->Altered Signal_peptide (Pr = 0.00) |
Brotula_barbata_ippk	K13T	# | | |
Brotula_barbata_ippk	K13T	# | |---->Altered Transmembrane_protein (Pr = 0.06) |
Brotula_barbata_ippk	K13T	# | |
Brotula_barbata_ippk	K13T	# |---->Altered Functional_residue (Pr = 0.48) |
Brotula_barbata_ippk	K13T	# |---->Loss of Catalytic_site at E17 (Pr = 0.25 | P = 4.7e-03) |
Brotula_barbata_ippk	K13T	# |---->Altered Macromolecular_binding (Pr = 0.28) |
Brotula_barbata_ippk	K13T	# | |---->Altered Protein_binding (Pr = 0.28) |
Brotula_barbata_ippk	K13T	# | |---->Altered Disordered_interface (Pr = 0.05) |
Brotula_barbata_ippk	K13T	# | | |
Brotula_barbata_ippk	K13T	# | |---->Altered Ordered_interface (Pr = 0.28) |
Brotula_barbata_ippk	K13T	# | |---->Altered PPI_residue (Pr = 0.28 | P = 0.04) |
Brotula_barbata_ippk	K13T	# | |
Brotula_barbata_ippk	K13T	# |---->Altered Metal_binding (Pr = 0.32)<---------------------------------------------------------|
Brotula_barbata_ippk	K13T	# | |---->Gain of Copper_binding at E17 (Pr = 0.19 | P = 2.2e-03)
Brotula_barbata_ippk	K13T	# | |---->Gain of Nickel_binding at Y14 (Pr = 0.32 | P = 4.3e-03)
Brotula_barbata_ippk	K13T	# | |---->Gain of Potassium_binding at E17 (Pr = 0.16 | P = 0.02)
Brotula_barbata_ippk	K13T	# | |---->Gain of Sodium_binding at D11 (Pr = 0.28 | P = 5.0e-03)
Brotula_barbata_ippk	K13T	# | |---->Gain of Zinc_binding at E17 (Pr = 0.24 | P = 0.04)
Brotula_barbata_ippk	K13T	# |
Brotula_barbata_ippk	K13T	# |---->Altered PTM_site (Pr = 0.48)
Brotula_barbata_ippk	K13T	# |---->Loss of Acetylation at K13 (Pr = 0.48 | P = 6.5e-04)
Brotula_barbata_ippk	V27T	0.233		Altered Motifs (ELME000155:This is the motif recognized by those SH3 domains with a non-canonical class I recognition specificity; ELME000202:(ST)Q motif which is phosphorylated by PIKK family members.; ELME000336:NEK2 phosphorylation motif with preferred Phe - Leu or Met in the -3 position to compensate for less favorable residues in the +1 and +2 position.)	Predicted conservation scores
Brotula_barbata_ippk	V27T	# Altered Effect (Pr = 0.26)
Brotula_barbata_ippk	V27T	# |---->Altered Motifs (ELME000155|ELME000202|ELME000336)
Brotula_barbata_ippk	V27T	# |---->Altered Structure_and_dynamics (Pr = 0.26)-------------------------------------------------------|
Brotula_barbata_ippk	V27T	# | |---->Altered Secondary_structure (Pr = 0.26) |
Brotula_barbata_ippk	V27T	# | | |
Brotula_barbata_ippk	V27T	# | |---->Altered Stability_and_conformational_flexibility (Pr = 0.20) |
Brotula_barbata_ippk	V27T	# | | |---->Altered Conformational_flexibility (Pr = 0.20) |
Brotula_barbata_ippk	V27T	# | | |
Brotula_barbata_ippk	V27T	# | |---->Altered Special_structural_signatures (Pr = 0.03) |
Brotula_barbata_ippk	V27T	# | |---->Altered Signal_peptide (Pr = 0.00) |
Brotula_barbata_ippk	V27T	# | | |
Brotula_barbata_ippk	V27T	# | |---->Altered Transmembrane_protein (Pr = 0.03) |
Brotula_barbata_ippk	V27T	# | |
Brotula_barbata_ippk	V27T	# |---->Altered Functional_residue (Pr = 0.20) |
Brotula_barbata_ippk	V27T	# |---->Altered Macromolecular_binding (Pr = 0.20) |
Brotula_barbata_ippk	V27T	# | |---->Altered Protein_binding (Pr = 0.20) |
Brotula_barbata_ippk	V27T	# | |---->Altered Disordered_interface (Pr = 0.06) |
Brotula_barbata_ippk	V27T	# | | |
Brotula_barbata_ippk	V27T	# | |---->Altered Ordered_interface (Pr = 0.20) |
Brotula_barbata_ippk	V27T	# | |
Brotula_barbata_ippk	V27T	# |---->Altered Metal_binding (Pr = 0.09)<---------------------------------------------------------|
Brotula_barbata_ippk	V27T	# |
Brotula_barbata_ippk	V27T	# |---->Altered PTM_site (Pr = 0.09)
Brotula_barbata_ippk	Q28R	0.578		Altered Motifs (ELME000155:This is the motif recognized by those SH3 domains with a non-canonical class I recognition specificity)	Predicted conservation scores
Brotula_barbata_ippk	Q28R	# Altered Effect (Pr = 0.26)
Brotula_barbata_ippk	Q28R	# |---->Altered Motifs (ELME000155)
Brotula_barbata_ippk	Q28R	# |---->Altered Structure_and_dynamics (Pr = 0.26)-------------------------------------------------------|
Brotula_barbata_ippk	Q28R	# | |---->Altered Secondary_structure (Pr = 0.26) |
Brotula_barbata_ippk	Q28R	# | | |
Brotula_barbata_ippk	Q28R	# | |---->Altered Stability_and_conformational_flexibility (Pr = 0.18) |
Brotula_barbata_ippk	Q28R	# | | |---->Altered Conformational_flexibility (Pr = 0.18) |
Brotula_barbata_ippk	Q28R	# | | |
Brotula_barbata_ippk	Q28R	# | |---->Altered Special_structural_signatures (Pr = 0.03) |
Brotula_barbata_ippk	Q28R	# | |---->Altered Signal_peptide (Pr = 0.00) |
Brotula_barbata_ippk	Q28R	# | | |
Brotula_barbata_ippk	Q28R	# | |---->Altered Transmembrane_protein (Pr = 0.03) |
Brotula_barbata_ippk	Q28R	# | |
Brotula_barbata_ippk	Q28R	# |---->Altered Functional_residue (Pr = 0.23) |
Brotula_barbata_ippk	Q28R	# |---->Altered Macromolecular_binding (Pr = 0.23) |
Brotula_barbata_ippk	Q28R	# | |---->Altered Protein_binding (Pr = 0.23) |
Brotula_barbata_ippk	Q28R	# | |---->Altered Disordered_interface (Pr = 0.12) |
Brotula_barbata_ippk	Q28R	# | | |
Brotula_barbata_ippk	Q28R	# | |---->Altered Ordered_interface (Pr = 0.23) |
Brotula_barbata_ippk	Q28R	# | |
Brotula_barbata_ippk	Q28R	# |---->Altered Metal_binding (Pr = 0.09)<---------------------------------------------------------|
Brotula_barbata_ippk	Q28R	# |
Brotula_barbata_ippk	Q28R	# |---->Altered PTM_site (Pr = 0.14)
Brotula_barbata_ippk	S79T	0.168		Altered Motifs (ELME000052:Phosphothreonine motif binding a subset of FHA domains that show a preference for a large aliphatic amino acid at the pT+3 position.; ELME000085:Glycosaminoglycan attachment site)	Predicted conservation scores
Brotula_barbata_ippk	S79T	# Altered Effect (Pr = 0.25)
Brotula_barbata_ippk	S79T	# |---->Altered Motifs (ELME000052|ELME000085)
Brotula_barbata_ippk	S79T	# |---->Altered Structure_and_dynamics (Pr = 0.25)-------------------------------------------------------|
Brotula_barbata_ippk	S79T	# | |---->Altered Secondary_structure (Pr = 0.25) |
Brotula_barbata_ippk	S79T	# | | |
Brotula_barbata_ippk	S79T	# | |---->Altered Stability_and_conformational_flexibility (Pr = 0.14) |
Brotula_barbata_ippk	S79T	# | | |---->Altered Conformational_flexibility (Pr = 0.14) |
Brotula_barbata_ippk	S79T	# | | |
Brotula_barbata_ippk	S79T	# | |---->Altered Special_structural_signatures (Pr = 0.02) |
Brotula_barbata_ippk	S79T	# | |---->Altered Signal_peptide (Pr = 0.00) |
Brotula_barbata_ippk	S79T	# | | |
Brotula_barbata_ippk	S79T	# | |---->Altered Transmembrane_protein (Pr = 0.02) |
Brotula_barbata_ippk	S79T	# | |
Brotula_barbata_ippk	S79T	# |---->Altered Functional_residue (Pr = 0.16) |
Brotula_barbata_ippk	S79T	# |---->Altered Macromolecular_binding (Pr = 0.11) |
Brotula_barbata_ippk	S79T	# | |---->Altered Protein_binding (Pr = 0.11) |
Brotula_barbata_ippk	S79T	# | |---->Altered Disordered_interface (Pr = 0.01) |
Brotula_barbata_ippk	S79T	# | | |
Brotula_barbata_ippk	S79T	# | |---->Altered Ordered_interface (Pr = 0.11) |
Brotula_barbata_ippk	S79T	# | |
Brotula_barbata_ippk	S79T	# |---->Altered Metal_binding (Pr = 0.07)<---------------------------------------------------------|
Brotula_barbata_ippk	S79T	# |
Brotula_barbata_ippk	S79T	# |---->Altered PTM_site (Pr = 0.16)
Brotula_barbata_ippk	T124C	0.451	Loss of Strand (Pr = 0.27 | P = 0.02); Loss of Loop (Pr = 0.26 | P = 0.05); Loss of N-linked_glycosylation at N122 (Pr = 0.01 | P = 0.04)	Altered Motifs (ELME000070:Generic motif for N-glycosylation. It was shown that Trp - Asp - and Glu are uncommon before the Ser/Thr position (PMID-8626433). Efficient glycosylation usually occurs when ~60 residues or more separate the glycosylation acceptor site from the C-terminus.; ELME000079:Atipical motif for N-glycosylation site. Examples are Human CD69 - which is uniquely glycosylated at typical (Asn-X-Ser/Thr) and atypical (Asn-X-Cys) motifs - beta protein C; PS00001:N-glycosylation site)	Predicted conservation scores
Brotula_barbata_ippk	T124C	# Altered Effect (Pr = 0.27)
Brotula_barbata_ippk	T124C	# |---->Altered Motifs (ELME000070|ELME000079|PS00001)
Brotula_barbata_ippk	T124C	# |---->Altered Structure_and_dynamics (Pr = 0.27)-------------------------------------------------------|
Brotula_barbata_ippk	T124C	# | |---->Altered Secondary_structure (Pr = 0.27) |
Brotula_barbata_ippk	T124C	# | | |---->Loss of Strand (Pr = 0.27 | P = 0.02) |
Brotula_barbata_ippk	T124C	# | | |---->Loss of Loop (Pr = 0.26 | P = 0.05) |
Brotula_barbata_ippk	T124C	# | | |
Brotula_barbata_ippk	T124C	# | |---->Altered Stability_and_conformational_flexibility (Pr = 0.17) |
Brotula_barbata_ippk	T124C	# | | |---->Altered Conformational_flexibility (Pr = 0.17) |
Brotula_barbata_ippk	T124C	# | | |
Brotula_barbata_ippk	T124C	# | |---->Altered Special_structural_signatures (Pr = 0.03) |
Brotula_barbata_ippk	T124C	# | |---->Altered Signal_peptide (Pr = 0.00) |
Brotula_barbata_ippk	T124C	# | | |
Brotula_barbata_ippk	T124C	# | |---->Altered Transmembrane_protein (Pr = 0.03) |
Brotula_barbata_ippk	T124C	# | |
Brotula_barbata_ippk	T124C	# |---->Altered Functional_residue (Pr = 0.10) |
Brotula_barbata_ippk	T124C	# |---->Altered Macromolecular_binding (Pr = 0.10) |
Brotula_barbata_ippk	T124C	# | |---->Altered Protein_binding (Pr = 0.10) |
Brotula_barbata_ippk	T124C	# | |---->Altered Disordered_interface (Pr = 0.01) |
Brotula_barbata_ippk	T124C	# | | |
Brotula_barbata_ippk	T124C	# | |---->Altered Ordered_interface (Pr = 0.10) |
Brotula_barbata_ippk	T124C	# | |
Brotula_barbata_ippk	T124C	# |---->Altered Metal_binding (Pr = 0.02)<---------------------------------------------------------|
Brotula_barbata_ippk	T124C	# |
Brotula_barbata_ippk	T124C	# |---->Altered PTM_site (Pr = 0.08)
Brotula_barbata_ippk	T124C	# |---->Loss of N-linked_glycosylation at N122 (Pr = 0.01 | P = 0.04)
Brotula_barbata_ippk	I163M	0.220	Gain of Intrinsic_disorder (Pr = 0.32 | P = 0.04)	Altered Motifs (ELME000146:Subtilisin/kexin isozyme-1 (SKI1) cleavage site ([RK]-X-[hydrophobic]-[LTKF]-|-X); ELME000193:Some proteins re-exported from the nucleus contain a Leucine-rich nuclear export signal (NES) binding to the CRM1 exportin protein.)	Predicted conservation scores
Brotula_barbata_ippk	I163M	# Altered Effect (Pr = 0.32)
Brotula_barbata_ippk	I163M	# |---->Altered Motifs (ELME000146|ELME000193)
Brotula_barbata_ippk	I163M	# |---->Altered Structure_and_dynamics (Pr = 0.32)-------------------------------------------------------|
Brotula_barbata_ippk	I163M	# | |---->Altered Secondary_structure (Pr = 0.26) |
Brotula_barbata_ippk	I163M	# | | |
Brotula_barbata_ippk	I163M	# | |---->Altered Stability_and_conformational_flexibility (Pr = 0.32) |
Brotula_barbata_ippk	I163M	# | | |---->Altered Conformational_flexibility (Pr = 0.32) |
Brotula_barbata_ippk	I163M	# | | |---->Gain of Intrinsic_disorder (Pr = 0.32 | P = 0.04) |
Brotula_barbata_ippk	I163M	# | | |
Brotula_barbata_ippk	I163M	# | |---->Altered Special_structural_signatures (Pr = 0.02) |
Brotula_barbata_ippk	I163M	# | |---->Altered Signal_peptide (Pr = 0.00) |
Brotula_barbata_ippk	I163M	# | | |
Brotula_barbata_ippk	I163M	# | |---->Altered Transmembrane_protein (Pr = 0.02) |
Brotula_barbata_ippk	I163M	# | |
Brotula_barbata_ippk	I163M	# |---->Altered Functional_residue (Pr = 0.16) |
Brotula_barbata_ippk	I163M	# |---->Altered Macromolecular_binding (Pr = 0.12) |
Brotula_barbata_ippk	I163M	# | |---->Altered Protein_binding (Pr = 0.12) |
Brotula_barbata_ippk	I163M	# | |---->Altered Disordered_interface (Pr = 0.12) |
Brotula_barbata_ippk	I163M	# | | |
Brotula_barbata_ippk	I163M	# | |---->Altered Ordered_interface (Pr = 0.10) |
Brotula_barbata_ippk	I163M	# | |
Brotula_barbata_ippk	I163M	# |---->Altered Metal_binding (Pr = 0.16)<---------------------------------------------------------|
Brotula_barbata_ippk	I163M	# |
Brotula_barbata_ippk	I163M	# |---->Altered PTM_site (Pr = 0.11)
Brotula_barbata_ippk	L188F	0.286	Loss of Phosphorylation at Y189 (Pr = 0.24 | P = 0.05)	Altered Motifs (ELME000008:Main preference for PKA-type AGC kinase phosphorylation.; ELME000062:Secondary preference for PKA-type AGC kinase phosphorylation.; ELME000106:Substrate recognition site that interacts with cyclin and thereby increases phosphorylation by cyclin/cdk complexes. Predicted proteins should have a CDK phosphorylation site. Also used by cyclin/cdk inhibitors.; ELME000271:Monopartite variant of the classical basically charged NLS. N-extended version.)	Predicted conservation scores
Brotula_barbata_ippk	L188F	# Altered Effect (Pr = 0.25)
Brotula_barbata_ippk	L188F	# |---->Altered Motifs (ELME000008|ELME000062|ELME000106|ELME000271)
Brotula_barbata_ippk	L188F	# |---->Altered Structure_and_dynamics (Pr = 0.25)-------------------------------------------------------|
Brotula_barbata_ippk	L188F	# | |---->Altered Secondary_structure (Pr = 0.25) |
Brotula_barbata_ippk	L188F	# | | |
Brotula_barbata_ippk	L188F	# | |---->Altered Stability_and_conformational_flexibility (Pr = 0.16) |
Brotula_barbata_ippk	L188F	# | | |---->Altered Conformational_flexibility (Pr = 0.16) |
Brotula_barbata_ippk	L188F	# | | |
Brotula_barbata_ippk	L188F	# | |---->Altered Special_structural_signatures (Pr = 0.02) |
Brotula_barbata_ippk	L188F	# | |---->Altered Signal_peptide (Pr = 0.00) |
Brotula_barbata_ippk	L188F	# | | |
Brotula_barbata_ippk	L188F	# | |---->Altered Transmembrane_protein (Pr = 0.02) |
Brotula_barbata_ippk	L188F	# | |
Brotula_barbata_ippk	L188F	# |---->Altered Functional_residue (Pr = 0.24) |
Brotula_barbata_ippk	L188F	# |---->Altered Macromolecular_binding (Pr = 0.16) |
Brotula_barbata_ippk	L188F	# | |---->Altered Protein_binding (Pr = 0.16) |
Brotula_barbata_ippk	L188F	# | |---->Altered Disordered_interface (Pr = 0.16) |
Brotula_barbata_ippk	L188F	# | | |
Brotula_barbata_ippk	L188F	# | |---->Altered Ordered_interface (Pr = 0.14) |
Brotula_barbata_ippk	L188F	# | |
Brotula_barbata_ippk	L188F	# |---->Altered Metal_binding (Pr = 0.08)<---------------------------------------------------------|
Brotula_barbata_ippk	L188F	# |
Brotula_barbata_ippk	L188F	# |---->Altered PTM_site (Pr = 0.24)
Brotula_barbata_ippk	L188F	# |---->Loss of Phosphorylation at Y189 (Pr = 0.24 | P = 0.05)
Brotula_barbata_ippk	Y228F	0.248	Loss of Phosphorylation at Y228 (Pr = 0.37 | P = 9.2e-03); Gain of B-factor (Pr = 0.24 | P = 0.04); Altered Cytoplasmic_loop (Pr = 0.10 | P = 0.04); Loss of Disulfide_linkage at C226 (Pr = 0.10 | P = 0.05)	Altered Motifs (ELME000053:GSK3 phosphorylation recognition site; ELME000064:CK2 phosphorylation site)	Predicted conservation scores
Brotula_barbata_ippk	Y228F	# Altered Effect (Pr = 0.37)
Brotula_barbata_ippk	Y228F	# |---->Altered Motifs (ELME000053|ELME000064)
Brotula_barbata_ippk	Y228F	# |---->Altered Structure_and_dynamics (Pr = 0.26)-------------------------------------------------------|
Brotula_barbata_ippk	Y228F	# | |---->Altered Secondary_structure (Pr = 0.25) |
Brotula_barbata_ippk	Y228F	# | | |
Brotula_barbata_ippk	Y228F	# | |---->Altered Stability_and_conformational_flexibility (Pr = 0.26) |
Brotula_barbata_ippk	Y228F	# | | |---->Loss of Disulfide_linkage at C226 (Pr = 0.10 | P = 0.05) |
Brotula_barbata_ippk	Y228F	# | | |---->Altered Conformational_flexibility (Pr = 0.26) |
Brotula_barbata_ippk	Y228F	# | | |---->Gain of B-factor (Pr = 0.24 | P = 0.04) |
Brotula_barbata_ippk	Y228F	# | | |
Brotula_barbata_ippk	Y228F	# | |---->Altered Special_structural_signatures (Pr = 0.10) |
Brotula_barbata_ippk	Y228F	# | |---->Altered Signal_peptide (Pr = 0.00) |
Brotula_barbata_ippk	Y228F	# | | |
Brotula_barbata_ippk	Y228F	# | |---->Altered Transmembrane_protein (Pr = 0.10) |
Brotula_barbata_ippk	Y228F	# | |---->Altered Non-cytoplasmic_loop (Pr = 0.10 | P = 0.04) |
Brotula_barbata_ippk	Y228F	# | |
Brotula_barbata_ippk	Y228F	# |---->Altered Functional_residue (Pr = 0.37) |
Brotula_barbata_ippk	Y228F	# |---->Altered Macromolecular_binding (Pr = 0.13) |
Brotula_barbata_ippk	Y228F	# | |---->Altered Protein_binding (Pr = 0.13) |
Brotula_barbata_ippk	Y228F	# | |---->Altered Disordered_interface (Pr = 0.07) |
Brotula_barbata_ippk	Y228F	# | | |
Brotula_barbata_ippk	Y228F	# | |---->Altered Ordered_interface (Pr = 0.13) |
Brotula_barbata_ippk	Y228F	# | |
Brotula_barbata_ippk	Y228F	# |---->Altered Metal_binding (Pr = 0.06)<---------------------------------------------------------|
Brotula_barbata_ippk	Y228F	# |
Brotula_barbata_ippk	Y228F	# |---->Altered PTM_site (Pr = 0.37)
Brotula_barbata_ippk	Y228F	# |---->Loss of Phosphorylation at Y228 (Pr = 0.37 | P = 9.2e-03)
Brotula_barbata_ippk	T234A	0.101	Gain of Ubiquitylation at K231 (Pr = 0.15 | P = 0.04); Loss of Proteolytic_cleavage at D236 (Pr = 0.11 | P = 0.04)	Altered Motifs (ELME000053:GSK3 phosphorylation recognition site; ELME000147:Site phosphorylated by the Polo-like kinase.; ELME000239:The USP7 NTD domain binding motif variant based on the MDM2 and P53 interactions.)	Predicted conservation scores
Brotula_barbata_ippk	T234A	# Altered Effect (Pr = 0.28)
Brotula_barbata_ippk	T234A	# |---->Altered Motifs (ELME000053|ELME000147|ELME000239)
Brotula_barbata_ippk	T234A	# |---->Altered Structure_and_dynamics (Pr = 0.28)-------------------------------------------------------|
Brotula_barbata_ippk	T234A	# | |---->Altered Secondary_structure (Pr = 0.26) |
Brotula_barbata_ippk	T234A	# | | |
Brotula_barbata_ippk	T234A	# | |---->Altered Stability_and_conformational_flexibility (Pr = 0.28) |
Brotula_barbata_ippk	T234A	# | | |---->Altered Conformational_flexibility (Pr = 0.28) |
Brotula_barbata_ippk	T234A	# | | |
Brotula_barbata_ippk	T234A	# | |---->Altered Special_structural_signatures (Pr = 0.06) |
Brotula_barbata_ippk	T234A	# | |---->Altered Signal_peptide (Pr = 0.00) |
Brotula_barbata_ippk	T234A	# | | |
Brotula_barbata_ippk	T234A	# | |---->Altered Transmembrane_protein (Pr = 0.06) |
Brotula_barbata_ippk	T234A	# | |
Brotula_barbata_ippk	T234A	# |---->Altered Functional_residue (Pr = 0.15) |
Brotula_barbata_ippk	T234A	# |---->Altered Macromolecular_binding (Pr = 0.08) |
Brotula_barbata_ippk	T234A	# | |---->Altered Protein_binding (Pr = 0.08) |
Brotula_barbata_ippk	T234A	# | |---->Altered Disordered_interface (Pr = 0.02) |
Brotula_barbata_ippk	T234A	# | | |
Brotula_barbata_ippk	T234A	# | |---->Altered Ordered_interface (Pr = 0.08) |
Brotula_barbata_ippk	T234A	# | |
Brotula_barbata_ippk	T234A	# |---->Altered Metal_binding (Pr = 0.05)<---------------------------------------------------------|
Brotula_barbata_ippk	T234A	# |
Brotula_barbata_ippk	T234A	# |---->Altered PTM_site (Pr = 0.15)
Brotula_barbata_ippk	T234A	# |---->Loss of Proteolytic_cleavage at D236 (Pr = 0.11 | P = 0.04)
Brotula_barbata_ippk	T234A	# |---->Gain of Ubiquitylation at K231 (Pr = 0.15 | P = 0.04)
Brotula_barbata_ippk	D236G	0.421	Loss of B-factor (Pr = 0.27 | P = 0.03); Loss of Proteolytic_cleavage at D236 (Pr = 0.12 | P = 0.03); Loss of GPI-anchor_amidation at N241 (Pr = 0.01 | P = 0.03)	Altered Motifs (ELME000147:Site phosphorylated by the Polo-like kinase.; ELME000321:Caspase3 and Caspase7 cleavage site; PS00008:N-myristoylation site)	Predicted conservation scores
Brotula_barbata_ippk	D236G	# Altered Effect (Pr = 0.27)
Brotula_barbata_ippk	D236G	# |---->Altered Motifs (ELME000147|ELME000321|PS00008)
Brotula_barbata_ippk	D236G	# |---->Altered Structure_and_dynamics (Pr = 0.27)-------------------------------------------------------|
Brotula_barbata_ippk	D236G	# | |---->Altered Secondary_structure (Pr = 0.25) |
Brotula_barbata_ippk	D236G	# | | |
Brotula_barbata_ippk	D236G	# | |---->Altered Stability_and_conformational_flexibility (Pr = 0.27) |
Brotula_barbata_ippk	D236G	# | | |---->Altered Conformational_flexibility (Pr = 0.27) |
Brotula_barbata_ippk	D236G	# | | |---->Loss of B-factor (Pr = 0.27 | P = 0.03) |
Brotula_barbata_ippk	D236G	# | | |
Brotula_barbata_ippk	D236G	# | |---->Altered Special_structural_signatures (Pr = 0.05) |
Brotula_barbata_ippk	D236G	# | |---->Altered Signal_peptide (Pr = 0.00) |
Brotula_barbata_ippk	D236G	# | | |
Brotula_barbata_ippk	D236G	# | |---->Altered Transmembrane_protein (Pr = 0.05) |
Brotula_barbata_ippk	D236G	# | |
Brotula_barbata_ippk	D236G	# |---->Altered Functional_residue (Pr = 0.14) |
Brotula_barbata_ippk	D236G	# |---->Altered Macromolecular_binding (Pr = 0.05) |
Brotula_barbata_ippk	D236G	# | |---->Altered Protein_binding (Pr = 0.05) |
Brotula_barbata_ippk	D236G	# | |---->Altered Disordered_interface (Pr = 0.03) |
Brotula_barbata_ippk	D236G	# | | |
Brotula_barbata_ippk	D236G	# | |---->Altered Ordered_interface (Pr = 0.05) |
Brotula_barbata_ippk	D236G	# | |
Brotula_barbata_ippk	D236G	# |---->Altered Metal_binding (Pr = 0.05)<---------------------------------------------------------|
Brotula_barbata_ippk	D236G	# |
Brotula_barbata_ippk	D236G	# |---->Altered PTM_site (Pr = 0.14)
Brotula_barbata_ippk	D236G	# |---->Loss of GPI-anchor_amidation at N241 (Pr = 0.01 | P = 0.03)
Brotula_barbata_ippk	D236G	# |---->Loss of Proteolytic_cleavage at D236 (Pr = 0.12 | P = 0.03)
Brotula_barbata_ippk	G254E	0.369	Loss of Loop (Pr = 0.27 | P = 0.02)	Altered Motifs (ELME000084:GRB2-like Src Homology 2 (SH2) domains binding motif.)	Predicted conservation scores
Brotula_barbata_ippk	G254E	# Altered Effect (Pr = 0.27)
Brotula_barbata_ippk	G254E	# |---->Altered Motifs (ELME000084)
Brotula_barbata_ippk	G254E	# |---->Altered Structure_and_dynamics (Pr = 0.27)-------------------------------------------------------|
Brotula_barbata_ippk	G254E	# | |---->Altered Secondary_structure (Pr = 0.27) |
Brotula_barbata_ippk	G254E	# | | |---->Loss of Loop (Pr = 0.27 | P = 0.02) |
Brotula_barbata_ippk	G254E	# | | |
Brotula_barbata_ippk	G254E	# | |---->Altered Stability_and_conformational_flexibility (Pr = 0.17) |
Brotula_barbata_ippk	G254E	# | | |---->Altered Conformational_flexibility (Pr = 0.17) |
Brotula_barbata_ippk	G254E	# | | |
Brotula_barbata_ippk	G254E	# | |---->Altered Special_structural_signatures (Pr = 0.03) |
Brotula_barbata_ippk	G254E	# | |---->Altered Signal_peptide (Pr = 0.00) |
Brotula_barbata_ippk	G254E	# | | |
Brotula_barbata_ippk	G254E	# | |---->Altered Transmembrane_protein (Pr = 0.03) |
Brotula_barbata_ippk	G254E	# | |
Brotula_barbata_ippk	G254E	# |---->Altered Functional_residue (Pr = 0.14) |
Brotula_barbata_ippk	G254E	# |---->Altered Macromolecular_binding (Pr = 0.14) |
Brotula_barbata_ippk	G254E	# | |---->Altered Protein_binding (Pr = 0.14) |
Brotula_barbata_ippk	G254E	# | |---->Altered Disordered_interface (Pr = 0.09) |
Brotula_barbata_ippk	G254E	# | | |
Brotula_barbata_ippk	G254E	# | |---->Altered Ordered_interface (Pr = 0.14) |
Brotula_barbata_ippk	G254E	# | |
Brotula_barbata_ippk	G254E	# |---->Altered Metal_binding (Pr = 0.00)<---------------------------------------------------------|
Brotula_barbata_ippk	G254E	# |
Brotula_barbata_ippk	G254E	# |---->Altered PTM_site (Pr = 0.14)
Brotula_barbata_ippk	A266T	0.171		Altered Motifs (ELME000146:Subtilisin/kexin isozyme-1 (SKI1) cleavage site ([RK]-X-[hydrophobic]-[LTKF]-|-X))	Predicted conservation scores
Brotula_barbata_ippk	A266T	# Altered Effect (Pr = 0.26)
Brotula_barbata_ippk	A266T	# |---->Altered Motifs (ELME000146)
Brotula_barbata_ippk	A266T	# |---->Altered Structure_and_dynamics (Pr = 0.26)-------------------------------------------------------|
Brotula_barbata_ippk	A266T	# | |---->Altered Secondary_structure (Pr = 0.26) |
Brotula_barbata_ippk	A266T	# | | |
Brotula_barbata_ippk	A266T	# | |---->Altered Stability_and_conformational_flexibility (Pr = 0.14) |
Brotula_barbata_ippk	A266T	# | | |---->Altered Conformational_flexibility (Pr = 0.14) |
Brotula_barbata_ippk	A266T	# | | |
Brotula_barbata_ippk	A266T	# | |---->Altered Special_structural_signatures (Pr = 0.03) |
Brotula_barbata_ippk	A266T	# | |---->Altered Signal_peptide (Pr = 0.00) |
Brotula_barbata_ippk	A266T	# | | |
Brotula_barbata_ippk	A266T	# | |---->Altered Transmembrane_protein (Pr = 0.03) |
Brotula_barbata_ippk	A266T	# | |
Brotula_barbata_ippk	A266T	# |---->Altered Functional_residue (Pr = 0.16) |
Brotula_barbata_ippk	A266T	# |---->Altered Macromolecular_binding (Pr = 0.07) |
Brotula_barbata_ippk	A266T	# | |---->Altered Protein_binding (Pr = 0.07) |
Brotula_barbata_ippk	A266T	# | |---->Altered Disordered_interface (Pr = 0.03) |
Brotula_barbata_ippk	A266T	# | | |
Brotula_barbata_ippk	A266T	# | |---->Altered Ordered_interface (Pr = 0.07) |
Brotula_barbata_ippk	A266T	# | |
Brotula_barbata_ippk	A266T	# |---->Altered Metal_binding (Pr = 0.01)<---------------------------------------------------------|
Brotula_barbata_ippk	A266T	# |
Brotula_barbata_ippk	A266T	# |---->Altered PTM_site (Pr = 0.16)
Brotula_barbata_ippk	L268V	0.309		Altered Motifs (ELME000146:Subtilisin/kexin isozyme-1 (SKI1) cleavage site ([RK]-X-[hydrophobic]-[LTKF]-|-X))	Predicted conservation scores
Brotula_barbata_ippk	L268V	# Altered Effect (Pr = 0.25)
Brotula_barbata_ippk	L268V	# |---->Altered Motifs (ELME000146)
Brotula_barbata_ippk	L268V	# |---->Altered Structure_and_dynamics (Pr = 0.25)-------------------------------------------------------|
Brotula_barbata_ippk	L268V	# | |---->Altered Secondary_structure (Pr = 0.25) |
Brotula_barbata_ippk	L268V	# | | |
Brotula_barbata_ippk	L268V	# | |---->Altered Stability_and_conformational_flexibility (Pr = 0.12) |
Brotula_barbata_ippk	L268V	# | | |---->Altered Conformational_flexibility (Pr = 0.12) |
Brotula_barbata_ippk	L268V	# | | |
Brotula_barbata_ippk	L268V	# | |---->Altered Special_structural_signatures (Pr = 0.03) |
Brotula_barbata_ippk	L268V	# | |---->Altered Signal_peptide (Pr = 0.00) |
Brotula_barbata_ippk	L268V	# | | |
Brotula_barbata_ippk	L268V	# | |---->Altered Transmembrane_protein (Pr = 0.03) |
Brotula_barbata_ippk	L268V	# | |
Brotula_barbata_ippk	L268V	# |---->Altered Functional_residue (Pr = 0.18) |
Brotula_barbata_ippk	L268V	# |---->Altered Macromolecular_binding (Pr = 0.07) |
Brotula_barbata_ippk	L268V	# | |---->Altered Protein_binding (Pr = 0.07) |
Brotula_barbata_ippk	L268V	# | |---->Altered Disordered_interface (Pr = 0.03) |
Brotula_barbata_ippk	L268V	# | | |
Brotula_barbata_ippk	L268V	# | |---->Altered Ordered_interface (Pr = 0.07) |
Brotula_barbata_ippk	L268V	# | |
Brotula_barbata_ippk	L268V	# |---->Altered Metal_binding (Pr = 0.01)<---------------------------------------------------------|
Brotula_barbata_ippk	L268V	# |
Brotula_barbata_ippk	L268V	# |---->Altered PTM_site (Pr = 0.18)
Brotula_barbata_ippk	V292L	0.161		Altered Motifs (None)	Predicted conservation scores
Brotula_barbata_ippk	V292L	# Altered Effect (Pr = 0.25)
Brotula_barbata_ippk	V292L	# |---->Altered Motifs (None)
Brotula_barbata_ippk	V292L	# |---->Altered Structure_and_dynamics (Pr = 0.25)-------------------------------------------------------|
Brotula_barbata_ippk	V292L	# | |---->Altered Secondary_structure (Pr = 0.25) |
Brotula_barbata_ippk	V292L	# | | |
Brotula_barbata_ippk	V292L	# | |---->Altered Stability_and_conformational_flexibility (Pr = 0.25) |
Brotula_barbata_ippk	V292L	# | | |---->Altered Conformational_flexibility (Pr = 0.25) |
Brotula_barbata_ippk	V292L	# | | |
Brotula_barbata_ippk	V292L	# | |---->Altered Special_structural_signatures (Pr = 0.04) |
Brotula_barbata_ippk	V292L	# | |---->Altered Signal_peptide (Pr = 0.00) |
Brotula_barbata_ippk	V292L	# | | |
Brotula_barbata_ippk	V292L	# | |---->Altered Transmembrane_protein (Pr = 0.04) |
Brotula_barbata_ippk	V292L	# | |
Brotula_barbata_ippk	V292L	# |---->Altered Functional_residue (Pr = 0.17) |
Brotula_barbata_ippk	V292L	# |---->Altered Macromolecular_binding (Pr = 0.02) |
Brotula_barbata_ippk	V292L	# | |---->Altered Protein_binding (Pr = 0.02) |
Brotula_barbata_ippk	V292L	# | |---->Altered Disordered_interface (Pr = 0.01) |
Brotula_barbata_ippk	V292L	# | | |
Brotula_barbata_ippk	V292L	# | |---->Altered Ordered_interface (Pr = 0.02) |
Brotula_barbata_ippk	V292L	# | |
Brotula_barbata_ippk	V292L	# |---->Altered Metal_binding (Pr = 0.00)<---------------------------------------------------------|
Brotula_barbata_ippk	V292L	# |
Brotula_barbata_ippk	V292L	# |---->Altered PTM_site (Pr = 0.17)
Brotula_barbata_ippk	T293I	0.244		Altered Motifs (ELME000333:Motif that mediates binding to SUMO proteins non-covalently.; PS00005:Protein kinase C phosphorylation site)	Predicted conservation scores
Brotula_barbata_ippk	T293I	# Altered Effect (Pr = 0.33)
Brotula_barbata_ippk	T293I	# |---->Altered Motifs (ELME000333|PS00005)
Brotula_barbata_ippk	T293I	# |---->Altered Structure_and_dynamics (Pr = 0.33)-------------------------------------------------------|
Brotula_barbata_ippk	T293I	# | |---->Altered Secondary_structure (Pr = 0.24) |
Brotula_barbata_ippk	T293I	# | | |
Brotula_barbata_ippk	T293I	# | |---->Altered Stability_and_conformational_flexibility (Pr = 0.33) |
Brotula_barbata_ippk	T293I	# | | |---->Altered Conformational_flexibility (Pr = 0.33) |
Brotula_barbata_ippk	T293I	# | | |
Brotula_barbata_ippk	T293I	# | |---->Altered Special_structural_signatures (Pr = 0.04) |
Brotula_barbata_ippk	T293I	# | |---->Altered Signal_peptide (Pr = 0.00) |
Brotula_barbata_ippk	T293I	# | | |
Brotula_barbata_ippk	T293I	# | |---->Altered Transmembrane_protein (Pr = 0.04) |
Brotula_barbata_ippk	T293I	# | |
Brotula_barbata_ippk	T293I	# |---->Altered Functional_residue (Pr = 0.17) |
Brotula_barbata_ippk	T293I	# |---->Altered Macromolecular_binding (Pr = 0.02) |
Brotula_barbata_ippk	T293I	# | |---->Altered Protein_binding (Pr = 0.02) |
Brotula_barbata_ippk	T293I	# | |---->Altered Disordered_interface (Pr = 0.02) |
Brotula_barbata_ippk	T293I	# | | |
Brotula_barbata_ippk	T293I	# | |---->Altered Ordered_interface (Pr = 0.02) |
Brotula_barbata_ippk	T293I	# | |
Brotula_barbata_ippk	T293I	# |---->Altered Metal_binding (Pr = 0.00)<---------------------------------------------------------|
Brotula_barbata_ippk	T293I	# |
Brotula_barbata_ippk	T293I	# |---->Altered PTM_site (Pr = 0.17)
Brotula_barbata_ippk	S301N	0.127		Altered Motifs (ELME000064:CK2 phosphorylation site; ELME000079:Atipical motif for N-glycosylation site. Examples are Human CD69 - which is uniquely glycosylated at typical (Asn-X-Ser/Thr) and atypical (Asn-X-Cys) motifs - beta protein C; ELME000240:The USP7 NTD domain binding motif variant based on the EBV EBNA1 interaction.; PS00006:Casein kinase II phosphorylation site)	Predicted conservation scores
Brotula_barbata_ippk	S301N	# Altered Effect (Pr = 0.29)
Brotula_barbata_ippk	S301N	# |---->Altered Motifs (ELME000064|ELME000079|ELME000240|PS00006)
Brotula_barbata_ippk	S301N	# |---->Altered Structure_and_dynamics (Pr = 0.29)-------------------------------------------------------|
Brotula_barbata_ippk	S301N	# | |---->Altered Secondary_structure (Pr = 0.26) |
Brotula_barbata_ippk	S301N	# | | |
Brotula_barbata_ippk	S301N	# | |---->Altered Stability_and_conformational_flexibility (Pr = 0.29) |
Brotula_barbata_ippk	S301N	# | | |---->Altered Conformational_flexibility (Pr = 0.29) |
Brotula_barbata_ippk	S301N	# | | |
Brotula_barbata_ippk	S301N	# | |---->Altered Special_structural_signatures (Pr = 0.02) |
Brotula_barbata_ippk	S301N	# | |---->Altered Signal_peptide (Pr = 0.00) |
Brotula_barbata_ippk	S301N	# | | |
Brotula_barbata_ippk	S301N	# | |---->Altered Transmembrane_protein (Pr = 0.02) |
Brotula_barbata_ippk	S301N	# | |
Brotula_barbata_ippk	S301N	# |---->Altered Functional_residue (Pr = 0.15) |
Brotula_barbata_ippk	S301N	# |---->Altered Macromolecular_binding (Pr = 0.02) |
Brotula_barbata_ippk	S301N	# | |---->Altered Protein_binding (Pr = 0.02) |
Brotula_barbata_ippk	S301N	# | |---->Altered Disordered_interface (Pr = 0.02) |
Brotula_barbata_ippk	S301N	# | | |
Brotula_barbata_ippk	S301N	# | |---->Altered Ordered_interface (Pr = 0.02) |
Brotula_barbata_ippk	S301N	# | |
Brotula_barbata_ippk	S301N	# |---->Altered Metal_binding (Pr = 0.00)<---------------------------------------------------------|
Brotula_barbata_ippk	S301N	# |
Brotula_barbata_ippk	S301N	# |---->Altered PTM_site (Pr = 0.15)
Brotula_barbata_ippk	L307V	0.181	Gain of Loop (Pr = 0.33 | P = 1.4e-03)	Altered Motifs (ELME000063:CK1 phosphorylation site; ELME000147:Site phosphorylated by the Polo-like kinase.; ELME000337:NEK2 phosphorylation motif with specific set of residues in the +1 and +2 position to compensate for less favorable residues in the -3 position.)	Predicted conservation scores
Brotula_barbata_ippk	L307V	# Altered Effect (Pr = 0.33)
Brotula_barbata_ippk	L307V	# |---->Altered Motifs (ELME000063|ELME000147|ELME000337)
Brotula_barbata_ippk	L307V	# |---->Altered Structure_and_dynamics (Pr = 0.33)-------------------------------------------------------|
Brotula_barbata_ippk	L307V	# | |---->Altered Secondary_structure (Pr = 0.33) |
Brotula_barbata_ippk	L307V	# | | |---->Gain of Loop (Pr = 0.33 | P = 1.4e-03) |
Brotula_barbata_ippk	L307V	# | | |
Brotula_barbata_ippk	L307V	# | |---->Altered Stability_and_conformational_flexibility (Pr = 0.19) |
Brotula_barbata_ippk	L307V	# | | |---->Altered Conformational_flexibility (Pr = 0.19) |
Brotula_barbata_ippk	L307V	# | | |
Brotula_barbata_ippk	L307V	# | |---->Altered Special_structural_signatures (Pr = 0.02) |
Brotula_barbata_ippk	L307V	# | |---->Altered Signal_peptide (Pr = 0.00) |
Brotula_barbata_ippk	L307V	# | | |
Brotula_barbata_ippk	L307V	# | |---->Altered Transmembrane_protein (Pr = 0.02) |
Brotula_barbata_ippk	L307V	# | |
Brotula_barbata_ippk	L307V	# |---->Altered Functional_residue (Pr = 0.11) |
Brotula_barbata_ippk	L307V	# |---->Altered Macromolecular_binding (Pr = 0.03) |
Brotula_barbata_ippk	L307V	# | |---->Altered Protein_binding (Pr = 0.03) |
Brotula_barbata_ippk	L307V	# | |---->Altered Disordered_interface (Pr = 0.02) |
Brotula_barbata_ippk	L307V	# | | |
Brotula_barbata_ippk	L307V	# | |---->Altered Ordered_interface (Pr = 0.03) |
Brotula_barbata_ippk	L307V	# | |
Brotula_barbata_ippk	L307V	# |---->Altered Metal_binding (Pr = 0.00)<---------------------------------------------------------|
Brotula_barbata_ippk	L307V	# |
Brotula_barbata_ippk	L307V	# |---->Altered PTM_site (Pr = 0.11)
Brotula_barbata_ippk	F328H	0.175	Altered Stability (Pr = 0.11 | P = 0.04)	Altered Motifs (ELME000197:Phosphopeptide motif which directly interacts with the BRCT (carboxy-terminal) domain of the Breast Cancer Gene BRCA1 with low affinity)	Predicted conservation scores
Brotula_barbata_ippk	F328H	# Altered Effect (Pr = 0.26)
Brotula_barbata_ippk	F328H	# |---->Altered Motifs (ELME000197)
Brotula_barbata_ippk	F328H	# |---->Altered Structure_and_dynamics (Pr = 0.26)-------------------------------------------------------|
Brotula_barbata_ippk	F328H	# | |---->Altered Secondary_structure (Pr = 0.26) |
Brotula_barbata_ippk	F328H	# | | |
Brotula_barbata_ippk	F328H	# | |---->Altered Stability_and_conformational_flexibility (Pr = 0.23) |
Brotula_barbata_ippk	F328H	# | | |---->Altered Stability (Pr = 0.11 | P = 0.04) |
Brotula_barbata_ippk	F328H	# | | |---->Altered Conformational_flexibility (Pr = 0.23) |
Brotula_barbata_ippk	F328H	# | | |
Brotula_barbata_ippk	F328H	# | |---->Altered Special_structural_signatures (Pr = 0.04) |
Brotula_barbata_ippk	F328H	# | |---->Altered Signal_peptide (Pr = 0.00) |
Brotula_barbata_ippk	F328H	# | | |
Brotula_barbata_ippk	F328H	# | |---->Altered Transmembrane_protein (Pr = 0.04) |
Brotula_barbata_ippk	F328H	# | |
Brotula_barbata_ippk	F328H	# |---->Altered Functional_residue (Pr = 0.10) |
Brotula_barbata_ippk	F328H	# |---->Altered Macromolecular_binding (Pr = 0.08) |
Brotula_barbata_ippk	F328H	# | |---->Altered Protein_binding (Pr = 0.08) |
Brotula_barbata_ippk	F328H	# | |---->Altered Disordered_interface (Pr = 0.08) |
Brotula_barbata_ippk	F328H	# | | |
Brotula_barbata_ippk	F328H	# | |---->Altered Ordered_interface (Pr = 0.06) |
Brotula_barbata_ippk	F328H	# | |
Brotula_barbata_ippk	F328H	# |---->Altered Metal_binding (Pr = 0.01)<---------------------------------------------------------|
Brotula_barbata_ippk	F328H	# |
Brotula_barbata_ippk	F328H	# |---->Altered PTM_site (Pr = 0.10)
Brotula_barbata_ippk	T333A	0.154		Altered Motifs (ELME000052:Phosphothreonine motif binding a subset of FHA domains that show a preference for a large aliphatic amino acid at the pT+3 position.; ELME000202:(ST)Q motif which is phosphorylated by PIKK family members.)	Predicted conservation scores
Brotula_barbata_ippk	T333A	# Altered Effect (Pr = 0.25)
Brotula_barbata_ippk	T333A	# |---->Altered Motifs (ELME000052|ELME000202)
Brotula_barbata_ippk	T333A	# |---->Altered Structure_and_dynamics (Pr = 0.25)-------------------------------------------------------|
Brotula_barbata_ippk	T333A	# | |---->Altered Secondary_structure (Pr = 0.25) |
Brotula_barbata_ippk	T333A	# | | |
Brotula_barbata_ippk	T333A	# | |---->Altered Stability_and_conformational_flexibility (Pr = 0.12) |
Brotula_barbata_ippk	T333A	# | | |---->Altered Conformational_flexibility (Pr = 0.12) |
Brotula_barbata_ippk	T333A	# | | |
Brotula_barbata_ippk	T333A	# | |---->Altered Special_structural_signatures (Pr = 0.04) |
Brotula_barbata_ippk	T333A	# | |---->Altered Signal_peptide (Pr = 0.00) |
Brotula_barbata_ippk	T333A	# | | |
Brotula_barbata_ippk	T333A	# | |---->Altered Transmembrane_protein (Pr = 0.04) |
Brotula_barbata_ippk	T333A	# | |
Brotula_barbata_ippk	T333A	# |---->Altered Functional_residue (Pr = 0.09) |
Brotula_barbata_ippk	T333A	# |---->Altered Macromolecular_binding (Pr = 0.09) |
Brotula_barbata_ippk	T333A	# | |---->Altered Protein_binding (Pr = 0.09) |
Brotula_barbata_ippk	T333A	# | |---->Altered Disordered_interface (Pr = 0.09) |
Brotula_barbata_ippk	T333A	# | | |
Brotula_barbata_ippk	T333A	# | |---->Altered Ordered_interface (Pr = 0.06) |
Brotula_barbata_ippk	T333A	# | |
Brotula_barbata_ippk	T333A	# |---->Altered Metal_binding (Pr = 0.03)<---------------------------------------------------------|
Brotula_barbata_ippk	T333A	# |
Brotula_barbata_ippk	T333A	# |---->Altered PTM_site (Pr = 0.09)
Brotula_barbata_ippk	Q353K	0.293		Altered Motifs (None)	Predicted conservation scores
Brotula_barbata_ippk	Q353K	# Altered Effect (Pr = 0.26)
Brotula_barbata_ippk	Q353K	# |---->Altered Motifs (None)
Brotula_barbata_ippk	Q353K	# |---->Altered Structure_and_dynamics (Pr = 0.26)-------------------------------------------------------|
Brotula_barbata_ippk	Q353K	# | |---->Altered Secondary_structure (Pr = 0.26) |
Brotula_barbata_ippk	Q353K	# | | |
Brotula_barbata_ippk	Q353K	# | |---->Altered Stability_and_conformational_flexibility (Pr = 0.17) |
Brotula_barbata_ippk	Q353K	# | | |---->Altered Conformational_flexibility (Pr = 0.17) |
Brotula_barbata_ippk	Q353K	# | | |
Brotula_barbata_ippk	Q353K	# | |---->Altered Special_structural_signatures (Pr = 0.05) |
Brotula_barbata_ippk	Q353K	# | |---->Altered Signal_peptide (Pr = 0.00) |
Brotula_barbata_ippk	Q353K	# | | |
Brotula_barbata_ippk	Q353K	# | |---->Altered Transmembrane_protein (Pr = 0.05) |
Brotula_barbata_ippk	Q353K	# | |
Brotula_barbata_ippk	Q353K	# |---->Altered Functional_residue (Pr = 0.15) |
Brotula_barbata_ippk	Q353K	# |---->Altered Macromolecular_binding (Pr = 0.15) |
Brotula_barbata_ippk	Q353K	# | |---->Altered Protein_binding (Pr = 0.15) |
Brotula_barbata_ippk	Q353K	# | |---->Altered Disordered_interface (Pr = 0.04) |
Brotula_barbata_ippk	Q353K	# | | |
Brotula_barbata_ippk	Q353K	# | |---->Altered Ordered_interface (Pr = 0.15) |
Brotula_barbata_ippk	Q353K	# | |
Brotula_barbata_ippk	Q353K	# |---->Altered Metal_binding (Pr = 0.03)<---------------------------------------------------------|
Brotula_barbata_ippk	Q353K	# |
Brotula_barbata_ippk	Q353K	# |---->Altered PTM_site (Pr = 0.11)
Brotula_barbata_ippk	S419G	0.145	Gain of Strand (Pr = 0.27 | P = 0.03); Loss of B-factor (Pr = 0.26 | P = 0.04)	Altered Motifs (ELME000064:CK2 phosphorylation site; ELME000085:Glycosaminoglycan attachment site; ELME000117:Major TRAF2-binding consensus motif. Members of the tumor necrosis factor receptor (TNFR) superfamily initiate intracellular signaling by recruiting the C-domain of the TNFR-associated factors (TRAFs) through their cytoplasmic tails.; PS00006:Casein kinase II phosphorylation site)	Predicted conservation scores
Brotula_barbata_ippk	S419G	# Altered Effect (Pr = 0.31)
Brotula_barbata_ippk	S419G	# |---->Altered Motifs (ELME000064|ELME000085|ELME000117|PS00006)
Brotula_barbata_ippk	S419G	# |---->Altered Structure_and_dynamics (Pr = 0.31)-------------------------------------------------------|
Brotula_barbata_ippk	S419G	# | |---->Altered Secondary_structure (Pr = 0.27) |
Brotula_barbata_ippk	S419G	# | | |---->Gain of Strand (Pr = 0.27 | P = 0.03) |
Brotula_barbata_ippk	S419G	# | | |
Brotula_barbata_ippk	S419G	# | |---->Altered Stability_and_conformational_flexibility (Pr = 0.31) |
Brotula_barbata_ippk	S419G	# | | |---->Altered Conformational_flexibility (Pr = 0.31) |
Brotula_barbata_ippk	S419G	# | | |---->Loss of B-factor (Pr = 0.26 | P = 0.04) |
Brotula_barbata_ippk	S419G	# | | |
Brotula_barbata_ippk	S419G	# | |---->Altered Special_structural_signatures (Pr = 0.03) |
Brotula_barbata_ippk	S419G	# | |---->Altered Signal_peptide (Pr = 0.00) |
Brotula_barbata_ippk	S419G	# | | |
Brotula_barbata_ippk	S419G	# | |---->Altered Transmembrane_protein (Pr = 0.03) |
Brotula_barbata_ippk	S419G	# | |
Brotula_barbata_ippk	S419G	# |---->Altered Functional_residue (Pr = 0.11) |
Brotula_barbata_ippk	S419G	# |---->Altered Macromolecular_binding (Pr = 0.03) |
Brotula_barbata_ippk	S419G	# | |---->Altered Protein_binding (Pr = 0.03) |
Brotula_barbata_ippk	S419G	# | |---->Altered Disordered_interface (Pr = 0.01) |
Brotula_barbata_ippk	S419G	# | | |
Brotula_barbata_ippk	S419G	# | |---->Altered Ordered_interface (Pr = 0.03) |
Brotula_barbata_ippk	S419G	# | |
Brotula_barbata_ippk	S419G	# |---->Altered Metal_binding (Pr = 0.01)<---------------------------------------------------------|
Brotula_barbata_ippk	S419G	# |
Brotula_barbata_ippk	S419G	# |---->Altered PTM_site (Pr = 0.11)
Brotula_barbata_ippk	E426K	0.197	Loss of B-factor (Pr = 0.26 | P = 0.04); Gain of Ubiquitylation at E426 (Pr = 0.22 | P = 4.1e-03)	Altered Motifs (None)	Predicted conservation scores
Brotula_barbata_ippk	E426K	# Altered Effect (Pr = 0.26)
Brotula_barbata_ippk	E426K	# |---->Altered Motifs (None)
Brotula_barbata_ippk	E426K	# |---->Altered Structure_and_dynamics (Pr = 0.26)-------------------------------------------------------|
Brotula_barbata_ippk	E426K	# | |---->Altered Secondary_structure (Pr = 0.25) |
Brotula_barbata_ippk	E426K	# | | |
Brotula_barbata_ippk	E426K	# | |---->Altered Stability_and_conformational_flexibility (Pr = 0.26) |
Brotula_barbata_ippk	E426K	# | | |---->Altered Conformational_flexibility (Pr = 0.26) |
Brotula_barbata_ippk	E426K	# | | |---->Loss of B-factor (Pr = 0.26 | P = 0.04) |
Brotula_barbata_ippk	E426K	# | | |
Brotula_barbata_ippk	E426K	# | |---->Altered Special_structural_signatures (Pr = 0.02) |
Brotula_barbata_ippk	E426K	# | |---->Altered Signal_peptide (Pr = 0.00) |
Brotula_barbata_ippk	E426K	# | | |
Brotula_barbata_ippk	E426K	# | |---->Altered Transmembrane_protein (Pr = 0.02) |
Brotula_barbata_ippk	E426K	# | |
Brotula_barbata_ippk	E426K	# |---->Altered Functional_residue (Pr = 0.22) |
Brotula_barbata_ippk	E426K	# |---->Altered Macromolecular_binding (Pr = 0.02) |
Brotula_barbata_ippk	E426K	# | |---->Altered Protein_binding (Pr = 0.02) |
Brotula_barbata_ippk	E426K	# | |---->Altered Disordered_interface (Pr = 0.02) |
Brotula_barbata_ippk	E426K	# | | |
Brotula_barbata_ippk	E426K	# | |---->Altered Ordered_interface (Pr = 0.01) |
Brotula_barbata_ippk	E426K	# | |
Brotula_barbata_ippk	E426K	# |---->Altered Metal_binding (Pr = 0.01)<---------------------------------------------------------|
Brotula_barbata_ippk	E426K	# |
Brotula_barbata_ippk	E426K	# |---->Altered PTM_site (Pr = 0.22)
Brotula_barbata_ippk	E426K	# |---->Gain of Ubiquitylation at E426 (Pr = 0.22 | P = 4.1e-03)
Brotula_barbata_ippk	S429I	0.260	Loss of Intrinsic_disorder (Pr = 0.48 | P = 9.1e-03); Loss of B-factor (Pr = 0.27 | P = 0.03)	Altered Motifs (ELME000149:Sorting and internalisation signal found in the cytoplasmic juxta-membrane region of type I transmembrane proteins. Targets them from the Trans Golgi Network to the lysosomal-endosomal-melanosomal compartments. Interacts with adaptor protein (AP) complexes; ELME000202:(ST)Q motif which is phosphorylated by PIKK family members.)	Predicted conservation scores
Brotula_barbata_ippk	S429I	# Altered Effect (Pr = 0.48)
Brotula_barbata_ippk	S429I	# |---->Altered Motifs (ELME000149|ELME000202)
Brotula_barbata_ippk	S429I	# |---->Altered Structure_and_dynamics (Pr = 0.48)-------------------------------------------------------|
Brotula_barbata_ippk	S429I	# | |---->Altered Secondary_structure (Pr = 0.26) |
Brotula_barbata_ippk	S429I	# | | |
Brotula_barbata_ippk	S429I	# | |---->Altered Stability_and_conformational_flexibility (Pr = 0.48) |
Brotula_barbata_ippk	S429I	# | | |---->Altered Conformational_flexibility (Pr = 0.48) |
Brotula_barbata_ippk	S429I	# | | |---->Loss of Intrinsic_disorder (Pr = 0.48 | P = 9.1e-03) |
Brotula_barbata_ippk	S429I	# | | |---->Loss of B-factor (Pr = 0.27 | P = 0.03) |
Brotula_barbata_ippk	S429I	# | | |
Brotula_barbata_ippk	S429I	# | |---->Altered Special_structural_signatures (Pr = 0.02) |
Brotula_barbata_ippk	S429I	# | |---->Altered Signal_peptide (Pr = 0.00) |
Brotula_barbata_ippk	S429I	# | | |
Brotula_barbata_ippk	S429I	# | |---->Altered Transmembrane_protein (Pr = 0.02) |
Brotula_barbata_ippk	S429I	# | |
Brotula_barbata_ippk	S429I	# |---->Altered Functional_residue (Pr = 0.14) |
Brotula_barbata_ippk	S429I	# |---->Altered Macromolecular_binding (Pr = 0.05) |
Brotula_barbata_ippk	S429I	# | |---->Altered Protein_binding (Pr = 0.05) |
Brotula_barbata_ippk	S429I	# | |---->Altered Disordered_interface (Pr = 0.05) |
Brotula_barbata_ippk	S429I	# | | |
Brotula_barbata_ippk	S429I	# | |---->Altered Ordered_interface (Pr = 0.01) |
Brotula_barbata_ippk	S429I	# | |
Brotula_barbata_ippk	S429I	# |---->Altered Metal_binding (Pr = 0.01)<---------------------------------------------------------|
Brotula_barbata_ippk	S429I	# |
Brotula_barbata_ippk	S429I	# |---->Altered PTM_site (Pr = 0.14)
Brotula_barbata_ippk	P440S	0.201		Altered Motifs (ELME000053:GSK3 phosphorylation recognition site; ELME000062:Secondary preference for PKA-type AGC kinase phosphorylation.; ELME000063:CK1 phosphorylation site; ELME000085:Glycosaminoglycan attachment site)	Predicted conservation scores
Brotula_barbata_ippk	P440S	# Altered Effect (Pr = 0.26)
Brotula_barbata_ippk	P440S	# |---->Altered Motifs (ELME000053|ELME000062|ELME000063|ELME000085)
Brotula_barbata_ippk	P440S	# |---->Altered Structure_and_dynamics (Pr = 0.26)-------------------------------------------------------|
Brotula_barbata_ippk	P440S	# | |---->Altered Secondary_structure (Pr = 0.26) |
Brotula_barbata_ippk	P440S	# | | |
Brotula_barbata_ippk	P440S	# | |---->Altered Stability_and_conformational_flexibility (Pr = 0.25) |
Brotula_barbata_ippk	P440S	# | | |---->Altered Conformational_flexibility (Pr = 0.25) |
Brotula_barbata_ippk	P440S	# | | |
Brotula_barbata_ippk	P440S	# | |---->Altered Special_structural_signatures (Pr = 0.02) |
Brotula_barbata_ippk	P440S	# | |---->Altered Signal_peptide (Pr = 0.00) |
Brotula_barbata_ippk	P440S	# | | |
Brotula_barbata_ippk	P440S	# | |---->Altered Transmembrane_protein (Pr = 0.02) |
Brotula_barbata_ippk	P440S	# | |
Brotula_barbata_ippk	P440S	# |---->Altered Functional_residue (Pr = 0.15) |
Brotula_barbata_ippk	P440S	# |---->Altered Macromolecular_binding (Pr = 0.06) |
Brotula_barbata_ippk	P440S	# | |---->Altered Protein_binding (Pr = 0.06) |
Brotula_barbata_ippk	P440S	# | |---->Altered Disordered_interface (Pr = 0.05) |
Brotula_barbata_ippk	P440S	# | | |
Brotula_barbata_ippk	P440S	# | |---->Altered Ordered_interface (Pr = 0.06) |
Brotula_barbata_ippk	P440S	# | |
Brotula_barbata_ippk	P440S	# |---->Altered Metal_binding (Pr = 0.01)<---------------------------------------------------------|
Brotula_barbata_ippk	P440S	# |
Brotula_barbata_ippk	P440S	# |---->Altered PTM_site (Pr = 0.15)
Brotula_barbata_ippk	Y444F	0.245	Gain of Intrinsic_disorder (Pr = 0.30 | P = 0.05)	Altered Motifs (ELME000053:GSK3 phosphorylation recognition site; ELME000336:NEK2 phosphorylation motif with preferred Phe - Leu or Met in the -3 position to compensate for less favorable residues in the +1 and +2 position.)	Predicted conservation scores
Brotula_barbata_ippk	Y444F	# Altered Effect (Pr = 0.30)
Brotula_barbata_ippk	Y444F	# |---->Altered Motifs (ELME000053|ELME000336)
Brotula_barbata_ippk	Y444F	# |---->Altered Structure_and_dynamics (Pr = 0.30)-------------------------------------------------------|
Brotula_barbata_ippk	Y444F	# | |---->Altered Secondary_structure (Pr = 0.26) |
Brotula_barbata_ippk	Y444F	# | | |
Brotula_barbata_ippk	Y444F	# | |---->Altered Stability_and_conformational_flexibility (Pr = 0.30) |
Brotula_barbata_ippk	Y444F	# | | |---->Altered Conformational_flexibility (Pr = 0.30) |
Brotula_barbata_ippk	Y444F	# | | |---->Gain of Intrinsic_disorder (Pr = 0.30 | P = 0.05) |
Brotula_barbata_ippk	Y444F	# | | |
Brotula_barbata_ippk	Y444F	# | |---->Altered Special_structural_signatures (Pr = 0.02) |
Brotula_barbata_ippk	Y444F	# | |---->Altered Signal_peptide (Pr = 0.00) |
Brotula_barbata_ippk	Y444F	# | | |
Brotula_barbata_ippk	Y444F	# | |---->Altered Transmembrane_protein (Pr = 0.02) |
Brotula_barbata_ippk	Y444F	# | |
Brotula_barbata_ippk	Y444F	# |---->Altered Functional_residue (Pr = 0.12) |
Brotula_barbata_ippk	Y444F	# |---->Altered Macromolecular_binding (Pr = 0.07) |
Brotula_barbata_ippk	Y444F	# | |---->Altered Protein_binding (Pr = 0.07) |
Brotula_barbata_ippk	Y444F	# | |---->Altered Disordered_interface (Pr = 0.06) |
Brotula_barbata_ippk	Y444F	# | | |
Brotula_barbata_ippk	Y444F	# | |---->Altered Ordered_interface (Pr = 0.07) |
Brotula_barbata_ippk	Y444F	# | |
Brotula_barbata_ippk	Y444F	# |---->Altered Metal_binding (Pr = 0.01)<---------------------------------------------------------|
Brotula_barbata_ippk	Y444F	# |
Brotula_barbata_ippk	Y444F	# |---->Altered PTM_site (Pr = 0.12)
Brotula_barbata_ippk	D457E	0.111	Loss of Manganese_binding at D452 (Pr = 0.17 | P = 0.03)	Altered Motifs (ELME000239:The USP7 NTD domain binding motif variant based on the MDM2 and P53 interactions.)	Predicted conservation scores
Brotula_barbata_ippk	D457E	# Altered Effect (Pr = 0.29)
Brotula_barbata_ippk	D457E	# |---->Altered Motifs (ELME000239)
Brotula_barbata_ippk	D457E	# |---->Altered Structure_and_dynamics (Pr = 0.29)-------------------------------------------------------|
Brotula_barbata_ippk	D457E	# | |---->Altered Secondary_structure (Pr = 0.26) |
Brotula_barbata_ippk	D457E	# | | |
Brotula_barbata_ippk	D457E	# | |---->Altered Stability_and_conformational_flexibility (Pr = 0.29) |
Brotula_barbata_ippk	D457E	# | | |---->Altered Conformational_flexibility (Pr = 0.29) |
Brotula_barbata_ippk	D457E	# | | |
Brotula_barbata_ippk	D457E	# | |---->Altered Special_structural_signatures (Pr = 0.03) |
Brotula_barbata_ippk	D457E	# | |---->Altered Signal_peptide (Pr = 0.00) |
Brotula_barbata_ippk	D457E	# | | |
Brotula_barbata_ippk	D457E	# | |---->Altered Transmembrane_protein (Pr = 0.03) |
Brotula_barbata_ippk	D457E	# | |
Brotula_barbata_ippk	D457E	# |---->Altered Functional_residue (Pr = 0.17) |
Brotula_barbata_ippk	D457E	# |---->Altered Macromolecular_binding (Pr = 0.15) |
Brotula_barbata_ippk	D457E	# | |---->Altered Protein_binding (Pr = 0.15) |
Brotula_barbata_ippk	D457E	# | |---->Altered Disordered_interface (Pr = 0.08) |
Brotula_barbata_ippk	D457E	# | | |
Brotula_barbata_ippk	D457E	# | |---->Altered Ordered_interface (Pr = 0.15) |
Brotula_barbata_ippk	D457E	# | |
Brotula_barbata_ippk	D457E	# |---->Altered Metal_binding (Pr = 0.17)<---------------------------------------------------------|
Brotula_barbata_ippk	D457E	# | |---->Loss of Manganese_binding at D452 (Pr = 0.17 | P = 0.03)
Brotula_barbata_ippk	D457E	# |
Brotula_barbata_ippk	D457E	# |---->Altered PTM_site (Pr = 0.13)
Brotula_barbata_ippk	R464C	0.357	Loss of Acetylation at K468 (Pr = 0.26 | P = 9.0e-03)	Altered Motifs (ELME000106:Substrate recognition site that interacts with cyclin and thereby increases phosphorylation by cyclin/cdk complexes. Predicted proteins should have a CDK phosphorylation site. Also used by cyclin/cdk inhibitors.; ELME000313:The WH2 motif is of variable length (16-19 amino acids) binding to the hydrophobic cleft formed by actin's subdomains 1 and 3. At the N-terminus it forms an alpha-helix followed by a flexible loop stabilised upon actin binding.)	Predicted conservation scores
Brotula_barbata_ippk	R464C	# Altered Effect (Pr = 0.32)
Brotula_barbata_ippk	R464C	# |---->Altered Motifs (ELME000106|ELME000313)
Brotula_barbata_ippk	R464C	# |---->Altered Structure_and_dynamics (Pr = 0.32)-------------------------------------------------------|
Brotula_barbata_ippk	R464C	# | |---->Altered Secondary_structure (Pr = 0.24) |
Brotula_barbata_ippk	R464C	# | | |
Brotula_barbata_ippk	R464C	# | |---->Altered Stability_and_conformational_flexibility (Pr = 0.32) |
Brotula_barbata_ippk	R464C	# | | |---->Altered Conformational_flexibility (Pr = 0.32) |
Brotula_barbata_ippk	R464C	# | | |
Brotula_barbata_ippk	R464C	# | |---->Altered Special_structural_signatures (Pr = 0.03) |
Brotula_barbata_ippk	R464C	# | |---->Altered Signal_peptide (Pr = 0.00) |
Brotula_barbata_ippk	R464C	# | | |
Brotula_barbata_ippk	R464C	# | |---->Altered Transmembrane_protein (Pr = 0.03) |
Brotula_barbata_ippk	R464C	# | |
Brotula_barbata_ippk	R464C	# |---->Altered Functional_residue (Pr = 0.26) |
Brotula_barbata_ippk	R464C	# |---->Altered Macromolecular_binding (Pr = 0.15) |
Brotula_barbata_ippk	R464C	# | |---->Altered Protein_binding (Pr = 0.15) |
Brotula_barbata_ippk	R464C	# | |---->Altered Disordered_interface (Pr = 0.08) |
Brotula_barbata_ippk	R464C	# | | |
Brotula_barbata_ippk	R464C	# | |---->Altered Ordered_interface (Pr = 0.15) |
Brotula_barbata_ippk	R464C	# | |
Brotula_barbata_ippk	R464C	# |---->Altered Metal_binding (Pr = 0.09)<---------------------------------------------------------|
Brotula_barbata_ippk	R464C	# |
Brotula_barbata_ippk	R464C	# |---->Altered PTM_site (Pr = 0.26)
Brotula_barbata_ippk	R464C	# |---->Loss of Acetylation at K468 (Pr = 0.26 | P = 9.0e-03)
Brotula_barbata_ippk	C472Y	0.432	Altered MoRF (Pr = 0.28 | P = 0.03); Gain of Acetylation at K468 (Pr = 0.26 | P = 0.01); Altered PPI_hotspot (Pr = 0.24 | P = 0.03)	Altered Motifs (ELME000313:The WH2 motif is of variable length (16-19 amino acids) binding to the hydrophobic cleft formed by actin's subdomains 1 and 3. At the N-terminus it forms an alpha-helix followed by a flexible loop stabilised upon actin binding.)	Predicted conservation scores
Brotula_barbata_ippk	C472Y	# Altered Effect (Pr = 0.28)
Brotula_barbata_ippk	C472Y	# |---->Altered Motifs (ELME000313)
Brotula_barbata_ippk	C472Y	# |---->Altered Structure_and_dynamics (Pr = 0.24)-------------------------------------------------------|
Brotula_barbata_ippk	C472Y	# | |---->Altered Secondary_structure (Pr = 0.24) |
Brotula_barbata_ippk	C472Y	# | | |
Brotula_barbata_ippk	C472Y	# | |---->Altered Stability_and_conformational_flexibility (Pr = 0.20) |
Brotula_barbata_ippk	C472Y	# | | |---->Altered Conformational_flexibility (Pr = 0.20) |
Brotula_barbata_ippk	C472Y	# | | |
Brotula_barbata_ippk	C472Y	# | |---->Altered Special_structural_signatures (Pr = 0.02) |
Brotula_barbata_ippk	C472Y	# | |---->Altered Signal_peptide (Pr = 0.00) |
Brotula_barbata_ippk	C472Y	# | | |
Brotula_barbata_ippk	C472Y	# | |---->Altered Transmembrane_protein (Pr = 0.02) |
Brotula_barbata_ippk	C472Y	# | |
Brotula_barbata_ippk	C472Y	# |---->Altered Functional_residue (Pr = 0.28) |
Brotula_barbata_ippk	C472Y	# |---->Altered Macromolecular_binding (Pr = 0.28) |
Brotula_barbata_ippk	C472Y	# | |---->Altered Protein_binding (Pr = 0.28) |
Brotula_barbata_ippk	C472Y	# | |---->Altered Disordered_interface (Pr = 0.28) |
Brotula_barbata_ippk	C472Y	# | | |---->Altered MoRF (Pr = 0.28 | P = 0.03) |
Brotula_barbata_ippk	C472Y	# | | |
Brotula_barbata_ippk	C472Y	# | |---->Altered Ordered_interface (Pr = 0.24) |
Brotula_barbata_ippk	C472Y	# | |---->Altered PPI_hotspot (Pr = 0.24 | P = 0.03) |
Brotula_barbata_ippk	C472Y	# | |
Brotula_barbata_ippk	C472Y	# |---->Altered Metal_binding (Pr = 0.02)<---------------------------------------------------------|
Brotula_barbata_ippk	C472Y	# |
Brotula_barbata_ippk	C472Y	# |---->Altered PTM_site (Pr = 0.26)
Brotula_barbata_ippk	C472Y	# |---->Gain of Acetylation at K468 (Pr = 0.26 | P = 0.01)
Brotula_barbata_ippk	L474H	0.491	Altered Stability (Pr = 0.29 | P = 5.9e-03)	Altered Motifs (ELME000182:STAT5 Src Homology 2 (SH2) domain binding motif.; ELME000313:The WH2 motif is of variable length (16-19 amino acids) binding to the hydrophobic cleft formed by actin's subdomains 1 and 3. At the N-terminus it forms an alpha-helix followed by a flexible loop stabilised upon actin binding.)	Predicted conservation scores
Brotula_barbata_ippk	L474H	# Altered Effect (Pr = 0.29)
Brotula_barbata_ippk	L474H	# |---->Altered Motifs (ELME000182|ELME000313)
Brotula_barbata_ippk	L474H	# |---->Altered Structure_and_dynamics (Pr = 0.29)-------------------------------------------------------|
Brotula_barbata_ippk	L474H	# | |---->Altered Secondary_structure (Pr = 0.25) |
Brotula_barbata_ippk	L474H	# | | |
Brotula_barbata_ippk	L474H	# | |---->Altered Stability_and_conformational_flexibility (Pr = 0.29) |
Brotula_barbata_ippk	L474H	# | | |---->Altered Stability (Pr = 0.29 | P = 5.9e-03) |
Brotula_barbata_ippk	L474H	# | | |---->Altered Conformational_flexibility (Pr = 0.26) |
Brotula_barbata_ippk	L474H	# | | |
Brotula_barbata_ippk	L474H	# | |---->Altered Special_structural_signatures (Pr = 0.02) |
Brotula_barbata_ippk	L474H	# | |---->Altered Signal_peptide (Pr = 0.00) |
Brotula_barbata_ippk	L474H	# | | |
Brotula_barbata_ippk	L474H	# | |---->Altered Transmembrane_protein (Pr = 0.02) |
Brotula_barbata_ippk	L474H	# | |
Brotula_barbata_ippk	L474H	# |---->Altered Functional_residue (Pr = 0.19) |
Brotula_barbata_ippk	L474H	# |---->Altered Macromolecular_binding (Pr = 0.19) |
Brotula_barbata_ippk	L474H	# | |---->Altered Protein_binding (Pr = 0.19) |
Brotula_barbata_ippk	L474H	# | |---->Altered Disordered_interface (Pr = 0.13) |
Brotula_barbata_ippk	L474H	# | | |
Brotula_barbata_ippk	L474H	# | |---->Altered Ordered_interface (Pr = 0.19) |
Brotula_barbata_ippk	L474H	# | |
Brotula_barbata_ippk	L474H	# |---->Altered Metal_binding (Pr = 0.07)<---------------------------------------------------------|
Brotula_barbata_ippk	L474H	# |
Brotula_barbata_ippk	L474H	# |---->Altered PTM_site (Pr = 0.16)
Brotula_barbata_ippk	G477T	0.429	Loss of Ubiquitylation at K482 (Pr = 0.17 | P = 0.03)	Altered Motifs (ELME000052:Phosphothreonine motif binding a subset of FHA domains that show a preference for a large aliphatic amino acid at the pT+3 position.; ELME000062:Secondary preference for PKA-type AGC kinase phosphorylation.; ELME000313:The WH2 motif is of variable length (16-19 amino acids) binding to the hydrophobic cleft formed by actin's subdomains 1 and 3. At the N-terminus it forms an alpha-helix followed by a flexible loop stabilised upon actin binding.; ELME000336:NEK2 phosphorylation motif with preferred Phe - Leu or Met in the -3 position to compensate for less favorable residues in the +1 and +2 position.)	Predicted conservation scores
Brotula_barbata_ippk	G477T	# Altered Effect (Pr = 0.25)
Brotula_barbata_ippk	G477T	# |---->Altered Motifs (ELME000052|ELME000062|ELME000313|ELME000336)
Brotula_barbata_ippk	G477T	# |---->Altered Structure_and_dynamics (Pr = 0.25)-------------------------------------------------------|
Brotula_barbata_ippk	G477T	# | |---->Altered Secondary_structure (Pr = 0.25) |
Brotula_barbata_ippk	G477T	# | | |
Brotula_barbata_ippk	G477T	# | |---->Altered Stability_and_conformational_flexibility (Pr = 0.25) |
Brotula_barbata_ippk	G477T	# | | |---->Altered Conformational_flexibility (Pr = 0.25) |
Brotula_barbata_ippk	G477T	# | | |
Brotula_barbata_ippk	G477T	# | |---->Altered Special_structural_signatures (Pr = 0.02) |
Brotula_barbata_ippk	G477T	# | |---->Altered Signal_peptide (Pr = 0.00) |
Brotula_barbata_ippk	G477T	# | | |
Brotula_barbata_ippk	G477T	# | |---->Altered Transmembrane_protein (Pr = 0.02) |
Brotula_barbata_ippk	G477T	# | |
Brotula_barbata_ippk	G477T	# |---->Altered Functional_residue (Pr = 0.19) |
Brotula_barbata_ippk	G477T	# |---->Altered Macromolecular_binding (Pr = 0.19) |
Brotula_barbata_ippk	G477T	# | |---->Altered Protein_binding (Pr = 0.19) |
Brotula_barbata_ippk	G477T	# | |---->Altered Disordered_interface (Pr = 0.10) |
Brotula_barbata_ippk	G477T	# | | |
Brotula_barbata_ippk	G477T	# | |---->Altered Ordered_interface (Pr = 0.19) |
Brotula_barbata_ippk	G477T	# | |
Brotula_barbata_ippk	G477T	# |---->Altered Metal_binding (Pr = 0.01)<---------------------------------------------------------|
Brotula_barbata_ippk	G477T	# |
Brotula_barbata_ippk	G477T	# |---->Altered PTM_site (Pr = 0.17)
Brotula_barbata_ippk	G477T	# |---->Loss of Ubiquitylation at K482 (Pr = 0.17 | P = 0.03)
Brotula_barbata_ippk	P481Q	0.194	Gain of Helix (Pr = 0.29 | P = 0.01); Loss of B-factor (Pr = 0.27 | P = 0.03); Loss of Ubiquitylation at K482 (Pr = 0.16 | P = 0.03); Loss of O-linked_glycosylation at T486 (Pr = 0.16 | P = 0.03)	Altered Motifs (ELME000155:This is the motif recognized by those SH3 domains with a non-canonical class I recognition specificity)	Predicted conservation scores
Brotula_barbata_ippk	P481Q	# Altered Effect (Pr = 0.30)
Brotula_barbata_ippk	P481Q	# |---->Altered Motifs (ELME000155)
Brotula_barbata_ippk	P481Q	# |---->Altered Structure_and_dynamics (Pr = 0.30)-------------------------------------------------------|
Brotula_barbata_ippk	P481Q	# | |---->Altered Secondary_structure (Pr = 0.29) |
Brotula_barbata_ippk	P481Q	# | | |---->Gain of Helix (Pr = 0.29 | P = 0.01) |
Brotula_barbata_ippk	P481Q	# | | |
Brotula_barbata_ippk	P481Q	# | |---->Altered Stability_and_conformational_flexibility (Pr = 0.30) |
Brotula_barbata_ippk	P481Q	# | | |---->Altered Conformational_flexibility (Pr = 0.30) |
Brotula_barbata_ippk	P481Q	# | | |---->Loss of B-factor (Pr = 0.27 | P = 0.03) |
Brotula_barbata_ippk	P481Q	# | | |
Brotula_barbata_ippk	P481Q	# | |---->Altered Special_structural_signatures (Pr = 0.02) |
Brotula_barbata_ippk	P481Q	# | |---->Altered Signal_peptide (Pr = 0.00) |
Brotula_barbata_ippk	P481Q	# | | |
Brotula_barbata_ippk	P481Q	# | |---->Altered Transmembrane_protein (Pr = 0.02) |
Brotula_barbata_ippk	P481Q	# | |
Brotula_barbata_ippk	P481Q	# |---->Altered Functional_residue (Pr = 0.20) |
Brotula_barbata_ippk	P481Q	# |---->Altered Macromolecular_binding (Pr = 0.09) |
Brotula_barbata_ippk	P481Q	# | |---->Altered Protein_binding (Pr = 0.09) |
Brotula_barbata_ippk	P481Q	# | |---->Altered Disordered_interface (Pr = 0.07) |
Brotula_barbata_ippk	P481Q	# | | |
Brotula_barbata_ippk	P481Q	# | |---->Altered Ordered_interface (Pr = 0.09) |
Brotula_barbata_ippk	P481Q	# | |
Brotula_barbata_ippk	P481Q	# |---->Altered Metal_binding (Pr = 0.01)<---------------------------------------------------------|
Brotula_barbata_ippk	P481Q	# |
Brotula_barbata_ippk	P481Q	# |---->Altered PTM_site (Pr = 0.20)
Brotula_barbata_ippk	P481Q	# |---->Loss of O-linked_glycosylation at T486 (Pr = 0.16 | P = 0.03)
Brotula_barbata_ippk	P481Q	# |---->Loss of Ubiquitylation at K482 (Pr = 0.16 | P = 0.03)
Brotula_barbata_ippk	G483R	0.135	Gain of ADP-ribosylation at G483 (Pr = 0.37 | P = 7.7e-04); Gain of Phosphorylation at T486 (Pr = 0.37 | P = 7.6e-03); Loss of B-factor (Pr = 0.27 | P = 0.03); Gain of O-linked_glycosylation at T486 (Pr = 0.20 | P = 0.02); Loss of Ubiquitylation at K482 (Pr = 0.17 | P = 0.03)	Altered Motifs (ELME000100:NEC1/NEC2 cleavage site (Lys-Arg-|-Xaa); ELME000108:Yeast kexin 2 cleavage site (Lys-Arg-|-Xaa or Arg-Arg-|-Xaa); ELME000136:The Class IV WW domain interaction motif is recognised primarily by the Pin1 phosphorylation-dependent prolyl isomerase.; ELME000155:This is the motif recognized by those SH3 domains with a non-canonical class I recognition specificity; ELME000159:Proline-Directed Kinase (e.g. MAPK) phosphorylation site in higher eukaryotes.)	Predicted conservation scores
Brotula_barbata_ippk	G483R	# Altered Effect (Pr = 0.37)
Brotula_barbata_ippk	G483R	# |---->Altered Motifs (ELME000100|ELME000108|ELME000136|ELME000155|ELME000159)
Brotula_barbata_ippk	G483R	# |---->Altered Structure_and_dynamics (Pr = 0.28)-------------------------------------------------------|
Brotula_barbata_ippk	G483R	# | |---->Altered Secondary_structure (Pr = 0.26) |
Brotula_barbata_ippk	G483R	# | | |
Brotula_barbata_ippk	G483R	# | |---->Altered Stability_and_conformational_flexibility (Pr = 0.28) |
Brotula_barbata_ippk	G483R	# | | |---->Altered Conformational_flexibility (Pr = 0.28) |
Brotula_barbata_ippk	G483R	# | | |---->Loss of B-factor (Pr = 0.27 | P = 0.03) |
Brotula_barbata_ippk	G483R	# | | |
Brotula_barbata_ippk	G483R	# | |---->Altered Special_structural_signatures (Pr = 0.02) |
Brotula_barbata_ippk	G483R	# | |---->Altered Signal_peptide (Pr = 0.00) |
Brotula_barbata_ippk	G483R	# | | |
Brotula_barbata_ippk	G483R	# | |---->Altered Transmembrane_protein (Pr = 0.02) |
Brotula_barbata_ippk	G483R	# | |
Brotula_barbata_ippk	G483R	# |---->Altered Functional_residue (Pr = 0.37) |
Brotula_barbata_ippk	G483R	# |---->Altered Macromolecular_binding (Pr = 0.12) |
Brotula_barbata_ippk	G483R	# | |---->Altered Protein_binding (Pr = 0.12) |
Brotula_barbata_ippk	G483R	# | |---->Altered Disordered_interface (Pr = 0.12) |
Brotula_barbata_ippk	G483R	# | | |
Brotula_barbata_ippk	G483R	# | |---->Altered Ordered_interface (Pr = 0.05) |
Brotula_barbata_ippk	G483R	# | |
Brotula_barbata_ippk	G483R	# |---->Altered Metal_binding (Pr = 0.01)<---------------------------------------------------------|
Brotula_barbata_ippk	G483R	# |
Brotula_barbata_ippk	G483R	# |---->Altered PTM_site (Pr = 0.37)
Brotula_barbata_ippk	G483R	# |---->Gain of ADP-ribosylation at G483 (Pr = 0.37 | P = 7.7e-04)
Brotula_barbata_ippk	G483R	# |---->Gain of O-linked_glycosylation at T486 (Pr = 0.20 | P = 0.02)
Brotula_barbata_ippk	G483R	# |---->Gain of Phosphorylation at T486 (Pr = 0.37 | P = 7.6e-03)
Brotula_barbata_ippk	G483R	# |---->Loss of Ubiquitylation at K482 (Pr = 0.17 | P = 0.03)
Brotula_barbata_ippk	P487T	0.300	Loss of Phosphorylation at S488 (Pr = 0.30 | P = 0.02); Loss of B-factor (Pr = 0.28 | P = 0.02); Gain of O-linked_glycosylation at T486 (Pr = 0.17 | P = 0.02); Gain of Ubiquitylation at K482 (Pr = 0.16 | P = 0.03)	Altered Motifs (ELME000136:The Class IV WW domain interaction motif is recognised primarily by the Pin1 phosphorylation-dependent prolyl isomerase.; ELME000159:Proline-Directed Kinase (e.g. MAPK) phosphorylation site in higher eukaryotes.; ELME000358:Phospho-dependent motif that mediates docking of CDK substrates and regulators to cyclin-CDK-bound Cks1.)	Predicted conservation scores
Brotula_barbata_ippk	P487T	# Altered Effect (Pr = 0.30)
Brotula_barbata_ippk	P487T	# |---->Altered Motifs (ELME000136|ELME000159|ELME000358)
Brotula_barbata_ippk	P487T	# |---->Altered Structure_and_dynamics (Pr = 0.30)-------------------------------------------------------|
Brotula_barbata_ippk	P487T	# | |---->Altered Secondary_structure (Pr = 0.26) |
Brotula_barbata_ippk	P487T	# | | |
Brotula_barbata_ippk	P487T	# | |---->Altered Stability_and_conformational_flexibility (Pr = 0.30) |
Brotula_barbata_ippk	P487T	# | | |---->Altered Conformational_flexibility (Pr = 0.30) |
Brotula_barbata_ippk	P487T	# | | |---->Loss of B-factor (Pr = 0.28 | P = 0.02) |
Brotula_barbata_ippk	P487T	# | | |
Brotula_barbata_ippk	P487T	# | |---->Altered Special_structural_signatures (Pr = 0.02) |
Brotula_barbata_ippk	P487T	# | |---->Altered Signal_peptide (Pr = 0.00) |
Brotula_barbata_ippk	P487T	# | | |
Brotula_barbata_ippk	P487T	# | |---->Altered Transmembrane_protein (Pr = 0.02) |
Brotula_barbata_ippk	P487T	# | |
Brotula_barbata_ippk	P487T	# |---->Altered Functional_residue (Pr = 0.30) |
Brotula_barbata_ippk	P487T	# |---->Altered Macromolecular_binding (Pr = 0.12) |
Brotula_barbata_ippk	P487T	# | |---->Altered Protein_binding (Pr = 0.12) |
Brotula_barbata_ippk	P487T	# | |---->Altered Disordered_interface (Pr = 0.12) |
Brotula_barbata_ippk	P487T	# | | |
Brotula_barbata_ippk	P487T	# | |---->Altered Ordered_interface (Pr = 0.12) |
Brotula_barbata_ippk	P487T	# | |
Brotula_barbata_ippk	P487T	# |---->Altered Metal_binding (Pr = 0.01)<---------------------------------------------------------|
Brotula_barbata_ippk	P487T	# |
Brotula_barbata_ippk	P487T	# |---->Altered PTM_site (Pr = 0.30)
Brotula_barbata_ippk	P487T	# |---->Gain of O-linked_glycosylation at T486 (Pr = 0.17 | P = 0.02)
Brotula_barbata_ippk	P487T	# |---->Loss of Phosphorylation at S488 (Pr = 0.30 | P = 0.02)
Brotula_barbata_ippk	P487T	# |---->Gain of Ubiquitylation at K482 (Pr = 0.16 | P = 0.03)
Brotula_barbata_ippk	P489I	0.527	Loss of Phosphorylation at S488 (Pr = 0.43 | P = 6.3e-03); Loss of Intrinsic_disorder (Pr = 0.37 | P = 0.04); Loss of B-factor (Pr = 0.30 | P = 9.0e-03); Loss of O-linked_glycosylation at T486 (Pr = 0.18 | P = 0.03)	Altered Motifs (ELME000052:Phosphothreonine motif binding a subset of FHA domains that show a preference for a large aliphatic amino acid at the pT+3 position.; ELME000159:Proline-Directed Kinase (e.g. MAPK) phosphorylation site in higher eukaryotes.; ELME000237:Calcineurin substrate docking site - leads to the effective dephosphorylation of serine/threonine phosphorylation sites.; ELME000239:The USP7 NTD domain binding motif variant based on the MDM2 and P53 interactions.; ELME000358:Phospho-dependent motif that mediates docking of CDK substrates and regulators to cyclin-CDK-bound Cks1.; PS00005:Protein kinase C phosphorylation site)	Predicted conservation scores
Brotula_barbata_ippk	P489I	# Altered Effect (Pr = 0.43)
Brotula_barbata_ippk	P489I	# |---->Altered Motifs (ELME000052|ELME000159|ELME000237|ELME000239|ELME000358|PS00005)
Brotula_barbata_ippk	P489I	# |---->Altered Structure_and_dynamics (Pr = 0.37)-------------------------------------------------------|
Brotula_barbata_ippk	P489I	# | |---->Altered Secondary_structure (Pr = 0.26) |
Brotula_barbata_ippk	P489I	# | | |
Brotula_barbata_ippk	P489I	# | |---->Altered Stability_and_conformational_flexibility (Pr = 0.37) |
Brotula_barbata_ippk	P489I	# | | |---->Altered Conformational_flexibility (Pr = 0.37) |
Brotula_barbata_ippk	P489I	# | | |---->Loss of Intrinsic_disorder (Pr = 0.37 | P = 0.04) |
Brotula_barbata_ippk	P489I	# | | |---->Loss of B-factor (Pr = 0.30 | P = 9.0e-03) |
Brotula_barbata_ippk	P489I	# | | |
Brotula_barbata_ippk	P489I	# | |---->Altered Special_structural_signatures (Pr = 0.02) |
Brotula_barbata_ippk	P489I	# | |---->Altered Signal_peptide (Pr = 0.00) |
Brotula_barbata_ippk	P489I	# | | |
Brotula_barbata_ippk	P489I	# | |---->Altered Transmembrane_protein (Pr = 0.02) |
Brotula_barbata_ippk	P489I	# | |
Brotula_barbata_ippk	P489I	# |---->Altered Functional_residue (Pr = 0.43) |
Brotula_barbata_ippk	P489I	# |---->Altered Macromolecular_binding (Pr = 0.17) |
Brotula_barbata_ippk	P489I	# | |---->Altered Protein_binding (Pr = 0.17) |
Brotula_barbata_ippk	P489I	# | |---->Altered Disordered_interface (Pr = 0.17) |
Brotula_barbata_ippk	P489I	# | | |
Brotula_barbata_ippk	P489I	# | |---->Altered Ordered_interface (Pr = 0.15) |
Brotula_barbata_ippk	P489I	# | |
Brotula_barbata_ippk	P489I	# |---->Altered Metal_binding (Pr = 0.01)<---------------------------------------------------------|
Brotula_barbata_ippk	P489I	# |
Brotula_barbata_ippk	P489I	# |---->Altered PTM_site (Pr = 0.43)
Brotula_barbata_ippk	P489I	# |---->Loss of O-linked_glycosylation at T486 (Pr = 0.18 | P = 0.03)
Brotula_barbata_ippk	P489I	# |---->Loss of Phosphorylation at S488 (Pr = 0.43 | P = 6.3e-03)
Brotula_barbata_ippk	E496S	0.380	Gain of Loop (Pr = 0.27 | P = 0.04)	Altered Motifs (ELME000064:CK2 phosphorylation site; ELME000220:Phosphothreonine motif binding a subset of FHA domains that have a preference for an acidic amino acid at the pT+3 position.; PS00006:Casein kinase II phosphorylation site)	Predicted conservation scores
Brotula_barbata_ippk	E496S	# Altered Effect (Pr = 0.27)
Brotula_barbata_ippk	E496S	# |---->Altered Motifs (ELME000064|ELME000220|PS00006)
Brotula_barbata_ippk	E496S	# |---->Altered Structure_and_dynamics (Pr = 0.27)-------------------------------------------------------|
Brotula_barbata_ippk	E496S	# | |---->Altered Secondary_structure (Pr = 0.27) |
Brotula_barbata_ippk	E496S	# | | |---->Gain of Loop (Pr = 0.27 | P = 0.04) |
Brotula_barbata_ippk	E496S	# | | |
Brotula_barbata_ippk	E496S	# | |---->Altered Stability_and_conformational_flexibility (Pr = 0.22) |
Brotula_barbata_ippk	E496S	# | | |---->Altered Conformational_flexibility (Pr = 0.22) |
Brotula_barbata_ippk	E496S	# | | |
Brotula_barbata_ippk	E496S	# | |---->Altered Special_structural_signatures (Pr = 0.02) |
Brotula_barbata_ippk	E496S	# | |---->Altered Signal_peptide (Pr = 0.00) |
Brotula_barbata_ippk	E496S	# | | |
Brotula_barbata_ippk	E496S	# | |---->Altered Transmembrane_protein (Pr = 0.02) |
Brotula_barbata_ippk	E496S	# | |
Brotula_barbata_ippk	E496S	# |---->Altered Functional_residue (Pr = 0.13) |
Brotula_barbata_ippk	E496S	# |---->Altered Macromolecular_binding (Pr = 0.13) |
Brotula_barbata_ippk	E496S	# | |---->Altered Protein_binding (Pr = 0.13) |
Brotula_barbata_ippk	E496S	# | |---->Altered Disordered_interface (Pr = 0.13) |
Brotula_barbata_ippk	E496S	# | | |
Brotula_barbata_ippk	E496S	# | |---->Altered Ordered_interface (Pr = 0.11) |
Brotula_barbata_ippk	E496S	# | |
Brotula_barbata_ippk	E496S	# |---->Altered Metal_binding (Pr = 0.08)<---------------------------------------------------------|
Brotula_barbata_ippk	E496S	# |
Brotula_barbata_ippk	E496S	# |---->Altered PTM_site (Pr = 0.08)
Brotula_barbata_ippk	E498F	0.667	Gain of Loop (Pr = 0.26 | P = 0.05)	Altered Motifs (ELME000051:Longer mode 2 interacting phospho-motif for 14-3-3 proteins with key conservation RxxxS#p.; ELME000147:Site phosphorylated by the Polo-like kinase.; ELME000149:Sorting and internalisation signal found in the cytoplasmic juxta-membrane region of type I transmembrane proteins. Targets them from the Trans Golgi Network to the lysosomal-endosomal-melanosomal compartments. Interacts with adaptor protein (AP) complexes; ELME000336:NEK2 phosphorylation motif with preferred Phe - Leu or Met in the -3 position to compensate for less favorable residues in the +1 and +2 position.)	Predicted conservation scores
Brotula_barbata_ippk	E498F	# Altered Effect (Pr = 0.26)
Brotula_barbata_ippk	E498F	# |---->Altered Motifs (ELME000051|ELME000147|ELME000149|ELME000336)
Brotula_barbata_ippk	E498F	# |---->Altered Structure_and_dynamics (Pr = 0.26)-------------------------------------------------------|
Brotula_barbata_ippk	E498F	# | |---->Altered Secondary_structure (Pr = 0.26) |
Brotula_barbata_ippk	E498F	# | | |---->Gain of Loop (Pr = 0.26 | P = 0.05) |
Brotula_barbata_ippk	E498F	# | | |
Brotula_barbata_ippk	E498F	# | |---->Altered Stability_and_conformational_flexibility (Pr = 0.20) |
Brotula_barbata_ippk	E498F	# | | |---->Altered Conformational_flexibility (Pr = 0.20) |
Brotula_barbata_ippk	E498F	# | | |
Brotula_barbata_ippk	E498F	# | |---->Altered Special_structural_signatures (Pr = 0.02) |
Brotula_barbata_ippk	E498F	# | |---->Altered Signal_peptide (Pr = 0.00) |
Brotula_barbata_ippk	E498F	# | | |
Brotula_barbata_ippk	E498F	# | |---->Altered Transmembrane_protein (Pr = 0.02) |
Brotula_barbata_ippk	E498F	# | |
Brotula_barbata_ippk	E498F	# |---->Altered Functional_residue (Pr = 0.16) |
Brotula_barbata_ippk	E498F	# |---->Altered Macromolecular_binding (Pr = 0.16) |
Brotula_barbata_ippk	E498F	# | |---->Altered Protein_binding (Pr = 0.16) |
Brotula_barbata_ippk	E498F	# | |---->Altered Disordered_interface (Pr = 0.16) |
Brotula_barbata_ippk	E498F	# | | |
Brotula_barbata_ippk	E498F	# | |---->Altered Ordered_interface (Pr = 0.12) |
Brotula_barbata_ippk	E498F	# | |
Brotula_barbata_ippk	E498F	# |---->Altered Metal_binding (Pr = 0.12)<---------------------------------------------------------|
Brotula_barbata_ippk	E498F	# |
Brotula_barbata_ippk	E498F	# |---->Altered PTM_site (Pr = 0.08)
Brotula_barbata_ippk	D499T	0.544		Altered Motifs (ELME000051:Longer mode 2 interacting phospho-motif for 14-3-3 proteins with key conservation RxxxS#p.; ELME000052:Phosphothreonine motif binding a subset of FHA domains that show a preference for a large aliphatic amino acid at the pT+3 position.; ELME000062:Secondary preference for PKA-type AGC kinase phosphorylation.; ELME000147:Site phosphorylated by the Polo-like kinase.; ELME000149:Sorting and internalisation signal found in the cytoplasmic juxta-membrane region of type I transmembrane proteins. Targets them from the Trans Golgi Network to the lysosomal-endosomal-melanosomal compartments. Interacts with adaptor protein (AP) complexes)	Predicted conservation scores
Brotula_barbata_ippk	D499T	# Altered Effect (Pr = 0.26)
Brotula_barbata_ippk	D499T	# |---->Altered Motifs (ELME000051|ELME000052|ELME000062|ELME000147|ELME000149)
Brotula_barbata_ippk	D499T	# |---->Altered Structure_and_dynamics (Pr = 0.26)-------------------------------------------------------|
Brotula_barbata_ippk	D499T	# | |---->Altered Secondary_structure (Pr = 0.26) |
Brotula_barbata_ippk	D499T	# | | |
Brotula_barbata_ippk	D499T	# | |---->Altered Stability_and_conformational_flexibility (Pr = 0.19) |
Brotula_barbata_ippk	D499T	# | | |---->Altered Conformational_flexibility (Pr = 0.19) |
Brotula_barbata_ippk	D499T	# | | |
Brotula_barbata_ippk	D499T	# | |---->Altered Special_structural_signatures (Pr = 0.02) |
Brotula_barbata_ippk	D499T	# | |---->Altered Signal_peptide (Pr = 0.00) |
Brotula_barbata_ippk	D499T	# | | |
Brotula_barbata_ippk	D499T	# | |---->Altered Transmembrane_protein (Pr = 0.02) |
Brotula_barbata_ippk	D499T	# | |
Brotula_barbata_ippk	D499T	# |---->Altered Functional_residue (Pr = 0.13) |
Brotula_barbata_ippk	D499T	# |---->Altered Macromolecular_binding (Pr = 0.13) |
Brotula_barbata_ippk	D499T	# | |---->Altered Protein_binding (Pr = 0.13) |
Brotula_barbata_ippk	D499T	# | |---->Altered Disordered_interface (Pr = 0.13) |
Brotula_barbata_ippk	D499T	# | | |
Brotula_barbata_ippk	D499T	# | |---->Altered Ordered_interface (Pr = 0.12) |
Brotula_barbata_ippk	D499T	# | |
Brotula_barbata_ippk	D499T	# |---->Altered Metal_binding (Pr = 0.09)<---------------------------------------------------------|
Brotula_barbata_ippk	D499T	# |
Brotula_barbata_ippk	D499T	# |---->Altered PTM_site (Pr = 0.08)
Brotula_barbata_ippk	T501N	0.457	Gain of Manganese_binding at H505 (Pr = 0.18 | P = 0.02)	Altered Motifs (ELME000051:Longer mode 2 interacting phospho-motif for 14-3-3 proteins with key conservation RxxxS#p.; ELME000147:Site phosphorylated by the Polo-like kinase.; ELME000149:Sorting and internalisation signal found in the cytoplasmic juxta-membrane region of type I transmembrane proteins. Targets them from the Trans Golgi Network to the lysosomal-endosomal-melanosomal compartments. Interacts with adaptor protein (AP) complexes)	Predicted conservation scores
Brotula_barbata_ippk	T501N	# Altered Effect (Pr = 0.25)
Brotula_barbata_ippk	T501N	# |---->Altered Motifs (ELME000051|ELME000147|ELME000149)
Brotula_barbata_ippk	T501N	# |---->Altered Structure_and_dynamics (Pr = 0.25)-------------------------------------------------------|
Brotula_barbata_ippk	T501N	# | |---->Altered Secondary_structure (Pr = 0.25) |
Brotula_barbata_ippk	T501N	# | | |
Brotula_barbata_ippk	T501N	# | |---->Altered Stability_and_conformational_flexibility (Pr = 0.21) |
Brotula_barbata_ippk	T501N	# | | |---->Altered Conformational_flexibility (Pr = 0.21) |
Brotula_barbata_ippk	T501N	# | | |
Brotula_barbata_ippk	T501N	# | |---->Altered Special_structural_signatures (Pr = 0.02) |
Brotula_barbata_ippk	T501N	# | |---->Altered Signal_peptide (Pr = 0.00) |
Brotula_barbata_ippk	T501N	# | | |
Brotula_barbata_ippk	T501N	# | |---->Altered Transmembrane_protein (Pr = 0.02) |
Brotula_barbata_ippk	T501N	# | |
Brotula_barbata_ippk	T501N	# |---->Altered Functional_residue (Pr = 0.18) |
Brotula_barbata_ippk	T501N	# |---->Altered Macromolecular_binding (Pr = 0.15) |
Brotula_barbata_ippk	T501N	# | |---->Altered Protein_binding (Pr = 0.15) |
Brotula_barbata_ippk	T501N	# | |---->Altered Disordered_interface (Pr = 0.14) |
Brotula_barbata_ippk	T501N	# | | |
Brotula_barbata_ippk	T501N	# | |---->Altered Ordered_interface (Pr = 0.15) |
Brotula_barbata_ippk	T501N	# | |
Brotula_barbata_ippk	T501N	# |---->Altered Metal_binding (Pr = 0.18)<---------------------------------------------------------|
Brotula_barbata_ippk	T501N	# | |---->Gain of Manganese_binding at H505 (Pr = 0.18 | P = 0.02)
Brotula_barbata_ippk	T501N	# |
Brotula_barbata_ippk	T501N	# |---->Altered PTM_site (Pr = 0.08)
Brotula_barbata_irf4b	E129D	0.148	Gain of Sodium_binding at D134 (Pr = 0.21 | P = 0.03)	Altered Motifs (ELME000202:(ST)Q motif which is phosphorylated by PIKK family members.)	Predicted conservation scores
Brotula_barbata_irf4b	E129D	# Altered Effect (Pr = 0.25)
Brotula_barbata_irf4b	E129D	# |---->Altered Motifs (ELME000202)
Brotula_barbata_irf4b	E129D	# |---->Altered Structure_and_dynamics (Pr = 0.25)-------------------------------------------------------|
Brotula_barbata_irf4b	E129D	# | |---->Altered Secondary_structure (Pr = 0.25) |
Brotula_barbata_irf4b	E129D	# | | |
Brotula_barbata_irf4b	E129D	# | |---->Altered Stability_and_conformational_flexibility (Pr = 0.19) |
Brotula_barbata_irf4b	E129D	# | | |---->Altered Conformational_flexibility (Pr = 0.19) |
Brotula_barbata_irf4b	E129D	# | | |
Brotula_barbata_irf4b	E129D	# | |---->Altered Special_structural_signatures (Pr = 0.03) |
Brotula_barbata_irf4b	E129D	# | |---->Altered Signal_peptide (Pr = 0.00) |
Brotula_barbata_irf4b	E129D	# | | |
Brotula_barbata_irf4b	E129D	# | |---->Altered Transmembrane_protein (Pr = 0.03) |
Brotula_barbata_irf4b	E129D	# | |
Brotula_barbata_irf4b	E129D	# |---->Altered Functional_residue (Pr = 0.21) |
Brotula_barbata_irf4b	E129D	# |---->Altered Macromolecular_binding (Pr = 0.17) |
Brotula_barbata_irf4b	E129D	# | |---->Altered Protein_binding (Pr = 0.17) |
Brotula_barbata_irf4b	E129D	# | |---->Altered Disordered_interface (Pr = 0.10) |
Brotula_barbata_irf4b	E129D	# | | |
Brotula_barbata_irf4b	E129D	# | |---->Altered Ordered_interface (Pr = 0.17) |
Brotula_barbata_irf4b	E129D	# | |
Brotula_barbata_irf4b	E129D	# |---->Altered Metal_binding (Pr = 0.21)<---------------------------------------------------------|
Brotula_barbata_irf4b	E129D	# | |---->Gain of Sodium_binding at D134 (Pr = 0.21 | P = 0.03)
Brotula_barbata_irf4b	E129D	# |
Brotula_barbata_irf4b	E129D	# |---->Altered PTM_site (Pr = 0.12)
Brotula_barbata_irf4b	Q197R	0.288	Gain of ADP-ribosylation at Q197 (Pr = 0.39 | P = 5.9e-04); Gain of Phosphorylation at S200 (Pr = 0.24 | P = 0.04); Loss of Pyrrolidone_carboxylic_acid at Q197 (Pr = 0.10 | P = 0.01)	Altered Motifs (ELME000006:This is the motif recognized by class II SH3 domains; ELME000012:The di-Arg ER retention motif is defined by two consecutive arginine residues (RR) or with a single residue insertion (RXR). The motif is completed by an adjacent hydrophobic/arginine residue which may be on either side of the Arg pair.; ELME000102:N-Arg dibasic convertase (nardilysin) cleavage site (Xaa-|-Arg-Lys or Arg-|-Arg-Xaa).; ELME000108:Yeast kexin 2 cleavage site (Lys-Arg-|-Xaa or Arg-Arg-|-Xaa); ELME000117:Major TRAF2-binding consensus motif. Members of the tumor necrosis factor receptor (TNFR) superfamily initiate intracellular signaling by recruiting the C-domain of the TNFR-associated factors (TRAFs) through their cytoplasmic tails.; ELME000136:The Class IV WW domain interaction motif is recognised primarily by the Pin1 phosphorylation-dependent prolyl isomerase.; ELME000159:Proline-Directed Kinase (e.g. MAPK) phosphorylation site in higher eukaryotes.; ELME000193:Some proteins re-exported from the nucleus contain a Leucine-rich nuclear export signal (NES) binding to the CRM1 exportin protein.)	Predicted conservation scores
Brotula_barbata_irf4b	Q197R	# Altered Effect (Pr = 0.39)
Brotula_barbata_irf4b	Q197R	# |---->Altered Motifs (ELME000006|ELME000012|ELME000102|ELME000108|ELME000117|ELME000136|ELME000159|ELME000193)
Brotula_barbata_irf4b	Q197R	# |---->Altered Structure_and_dynamics (Pr = 0.26)-------------------------------------------------------|
Brotula_barbata_irf4b	Q197R	# | |---->Altered Secondary_structure (Pr = 0.26) |
Brotula_barbata_irf4b	Q197R	# | | |
Brotula_barbata_irf4b	Q197R	# | |---->Altered Stability_and_conformational_flexibility (Pr = 0.25) |
Brotula_barbata_irf4b	Q197R	# | | |---->Altered Conformational_flexibility (Pr = 0.25) |
Brotula_barbata_irf4b	Q197R	# | | |
Brotula_barbata_irf4b	Q197R	# | |---->Altered Special_structural_signatures (Pr = 0.05) |
Brotula_barbata_irf4b	Q197R	# | |---->Altered Signal_peptide (Pr = 0.00) |
Brotula_barbata_irf4b	Q197R	# | | |
Brotula_barbata_irf4b	Q197R	# | |---->Altered Transmembrane_protein (Pr = 0.05) |
Brotula_barbata_irf4b	Q197R	# | |
Brotula_barbata_irf4b	Q197R	# |---->Altered Functional_residue (Pr = 0.39) |
Brotula_barbata_irf4b	Q197R	# |---->Altered Macromolecular_binding (Pr = 0.04) |
Brotula_barbata_irf4b	Q197R	# | |---->Altered Protein_binding (Pr = 0.04) |
Brotula_barbata_irf4b	Q197R	# | |---->Altered Disordered_interface (Pr = 0.04) |
Brotula_barbata_irf4b	Q197R	# | | |
Brotula_barbata_irf4b	Q197R	# | |---->Altered Ordered_interface (Pr = 0.03) |
Brotula_barbata_irf4b	Q197R	# | |
Brotula_barbata_irf4b	Q197R	# |---->Altered Metal_binding (Pr = 0.01)<---------------------------------------------------------|
Brotula_barbata_irf4b	Q197R	# |
Brotula_barbata_irf4b	Q197R	# |---->Altered PTM_site (Pr = 0.39)
Brotula_barbata_irf4b	Q197R	# |---->Gain of ADP-ribosylation at Q197 (Pr = 0.39 | P = 5.9e-04)
Brotula_barbata_irf4b	Q197R	# |---->Gain of Phosphorylation at S200 (Pr = 0.24 | P = 0.04)
Brotula_barbata_irf4b	Q197R	# |---->Loss of Pyrrolidone_carboxylic_acid at Q197 (Pr = 0.10 | P = 0.01)
Brotula_barbata_irf4b	E198P	0.349	Gain of ADP-ribosylation at R196 (Pr = 0.24 | P = 9.5e-03); Gain of B-factor (Pr = 0.24 | P = 0.04); Gain of Pyrrolidone_carboxylic_acid at Q197 (Pr = 0.10 | P = 0.01)	Altered Motifs (ELME000117:Major TRAF2-binding consensus motif. Members of the tumor necrosis factor receptor (TNFR) superfamily initiate intracellular signaling by recruiting the C-domain of the TNFR-associated factors (TRAFs) through their cytoplasmic tails.; ELME000136:The Class IV WW domain interaction motif is recognised primarily by the Pin1 phosphorylation-dependent prolyl isomerase.; ELME000155:This is the motif recognized by those SH3 domains with a non-canonical class I recognition specificity; ELME000159:Proline-Directed Kinase (e.g. MAPK) phosphorylation site in higher eukaryotes.)	Predicted conservation scores
Brotula_barbata_irf4b	E198P	# Altered Effect (Pr = 0.25)
Brotula_barbata_irf4b	E198P	# |---->Altered Motifs (ELME000117|ELME000136|ELME000155|ELME000159)
Brotula_barbata_irf4b	E198P	# |---->Altered Structure_and_dynamics (Pr = 0.25)-------------------------------------------------------|
Brotula_barbata_irf4b	E198P	# | |---->Altered Secondary_structure (Pr = 0.24) |
Brotula_barbata_irf4b	E198P	# | | |
Brotula_barbata_irf4b	E198P	# | |---->Altered Stability_and_conformational_flexibility (Pr = 0.25) |
Brotula_barbata_irf4b	E198P	# | | |---->Altered Conformational_flexibility (Pr = 0.25) |
Brotula_barbata_irf4b	E198P	# | | |---->Gain of B-factor (Pr = 0.24 | P = 0.04) |
Brotula_barbata_irf4b	E198P	# | | |
Brotula_barbata_irf4b	E198P	# | |---->Altered Special_structural_signatures (Pr = 0.05) |
Brotula_barbata_irf4b	E198P	# | |---->Altered Signal_peptide (Pr = 0.00) |
Brotula_barbata_irf4b	E198P	# | | |
Brotula_barbata_irf4b	E198P	# | |---->Altered Transmembrane_protein (Pr = 0.05) |
Brotula_barbata_irf4b	E198P	# | |
Brotula_barbata_irf4b	E198P	# |---->Altered Functional_residue (Pr = 0.24) |
Brotula_barbata_irf4b	E198P	# |---->Altered Macromolecular_binding (Pr = 0.04) |
Brotula_barbata_irf4b	E198P	# | |---->Altered Protein_binding (Pr = 0.04) |
Brotula_barbata_irf4b	E198P	# | |---->Altered Disordered_interface (Pr = 0.04) |
Brotula_barbata_irf4b	E198P	# | | |
Brotula_barbata_irf4b	E198P	# | |---->Altered Ordered_interface (Pr = 0.03) |
Brotula_barbata_irf4b	E198P	# | |
Brotula_barbata_irf4b	E198P	# |---->Altered Metal_binding (Pr = 0.01)<---------------------------------------------------------|
Brotula_barbata_irf4b	E198P	# |
Brotula_barbata_irf4b	E198P	# |---->Altered PTM_site (Pr = 0.24)
Brotula_barbata_irf4b	E198P	# |---->Gain of ADP-ribosylation at R196 (Pr = 0.24 | P = 9.5e-03)
Brotula_barbata_irf4b	E198P	# |---->Gain of Pyrrolidone_carboxylic_acid at Q197 (Pr = 0.10 | P = 0.01)
Brotula_barbata_irf4b	D199R	0.382	Loss of Loop (Pr = 0.27 | P = 0.04); Gain of ADP-ribosylation at R196 (Pr = 0.24 | P = 0.01); Gain of Pyrrolidone_carboxylic_acid at Q197 (Pr = 0.11 | P = 8.3e-03)	Altered Motifs (ELME000136:The Class IV WW domain interaction motif is recognised primarily by the Pin1 phosphorylation-dependent prolyl isomerase.; ELME000155:This is the motif recognized by those SH3 domains with a non-canonical class I recognition specificity; ELME000159:Proline-Directed Kinase (e.g. MAPK) phosphorylation site in higher eukaryotes.; ELME000231:An RxxL-based motif that binds to the Cdh1 and Cdc20 components of APC/C thereby targeting the protein for destruction in a cell cycle dependent manner)	Predicted conservation scores
Brotula_barbata_irf4b	D199R	# Altered Effect (Pr = 0.27)
Brotula_barbata_irf4b	D199R	# |---->Altered Motifs (ELME000136|ELME000155|ELME000159|ELME000231)
Brotula_barbata_irf4b	D199R	# |---->Altered Structure_and_dynamics (Pr = 0.27)-------------------------------------------------------|
Brotula_barbata_irf4b	D199R	# | |---->Altered Secondary_structure (Pr = 0.27) |
Brotula_barbata_irf4b	D199R	# | | |---->Loss of Loop (Pr = 0.27 | P = 0.04) |
Brotula_barbata_irf4b	D199R	# | | |
Brotula_barbata_irf4b	D199R	# | |---->Altered Stability_and_conformational_flexibility (Pr = 0.26) |
Brotula_barbata_irf4b	D199R	# | | |---->Altered Conformational_flexibility (Pr = 0.26) |
Brotula_barbata_irf4b	D199R	# | | |
Brotula_barbata_irf4b	D199R	# | |---->Altered Special_structural_signatures (Pr = 0.05) |
Brotula_barbata_irf4b	D199R	# | |---->Altered Signal_peptide (Pr = 0.00) |
Brotula_barbata_irf4b	D199R	# | | |
Brotula_barbata_irf4b	D199R	# | |---->Altered Transmembrane_protein (Pr = 0.05) |
Brotula_barbata_irf4b	D199R	# | |
Brotula_barbata_irf4b	D199R	# |---->Altered Functional_residue (Pr = 0.24) |
Brotula_barbata_irf4b	D199R	# |---->Altered Macromolecular_binding (Pr = 0.03) |
Brotula_barbata_irf4b	D199R	# | |---->Altered Protein_binding (Pr = 0.03) |
Brotula_barbata_irf4b	D199R	# | |---->Altered Disordered_interface (Pr = 0.03) |
Brotula_barbata_irf4b	D199R	# | | |
Brotula_barbata_irf4b	D199R	# | |---->Altered Ordered_interface (Pr = 0.03) |
Brotula_barbata_irf4b	D199R	# | |
Brotula_barbata_irf4b	D199R	# |---->Altered Metal_binding (Pr = 0.01)<---------------------------------------------------------|
Brotula_barbata_irf4b	D199R	# |
Brotula_barbata_irf4b	D199R	# |---->Altered PTM_site (Pr = 0.24)
Brotula_barbata_irf4b	D199R	# |---->Gain of ADP-ribosylation at R196 (Pr = 0.24 | P = 0.01)
Brotula_barbata_irf4b	D199R	# |---->Gain of Pyrrolidone_carboxylic_acid at Q197 (Pr = 0.11 | P = 8.3e-03)
Brotula_barbata_irf4b	S200Q	0.295	Loss of ADP-ribosylation at R196 (Pr = 0.23 | P = 0.02); Gain of Pyrrolidone_carboxylic_acid at Q197 (Pr = 0.13 | P = 6.7e-03)	Altered Motifs (ELME000063:CK1 phosphorylation site; ELME000136:The Class IV WW domain interaction motif is recognised primarily by the Pin1 phosphorylation-dependent prolyl isomerase.; ELME000155:This is the motif recognized by those SH3 domains with a non-canonical class I recognition specificity; ELME000159:Proline-Directed Kinase (e.g. MAPK) phosphorylation site in higher eukaryotes.)	Predicted conservation scores
Brotula_barbata_irf4b	S200Q	# Altered Effect (Pr = 0.32)
Brotula_barbata_irf4b	S200Q	# |---->Altered Motifs (ELME000063|ELME000136|ELME000155|ELME000159)
Brotula_barbata_irf4b	S200Q	# |---->Altered Structure_and_dynamics (Pr = 0.32)-------------------------------------------------------|
Brotula_barbata_irf4b	S200Q	# | |---->Altered Secondary_structure (Pr = 0.24) |
Brotula_barbata_irf4b	S200Q	# | | |
Brotula_barbata_irf4b	S200Q	# | |---->Altered Stability_and_conformational_flexibility (Pr = 0.32) |
Brotula_barbata_irf4b	S200Q	# | | |---->Altered Conformational_flexibility (Pr = 0.32) |
Brotula_barbata_irf4b	S200Q	# | | |
Brotula_barbata_irf4b	S200Q	# | |---->Altered Special_structural_signatures (Pr = 0.05) |
Brotula_barbata_irf4b	S200Q	# | |---->Altered Signal_peptide (Pr = 0.00) |
Brotula_barbata_irf4b	S200Q	# | | |
Brotula_barbata_irf4b	S200Q	# | |---->Altered Transmembrane_protein (Pr = 0.05) |
Brotula_barbata_irf4b	S200Q	# | |
Brotula_barbata_irf4b	S200Q	# |---->Altered Functional_residue (Pr = 0.23) |
Brotula_barbata_irf4b	S200Q	# |---->Altered Macromolecular_binding (Pr = 0.03) |
Brotula_barbata_irf4b	S200Q	# | |---->Altered Protein_binding (Pr = 0.03) |
Brotula_barbata_irf4b	S200Q	# | |---->Altered Disordered_interface (Pr = 0.03) |
Brotula_barbata_irf4b	S200Q	# | | |
Brotula_barbata_irf4b	S200Q	# | |---->Altered Ordered_interface (Pr = 0.03) |
Brotula_barbata_irf4b	S200Q	# | |
Brotula_barbata_irf4b	S200Q	# |---->Altered Metal_binding (Pr = 0.01)<---------------------------------------------------------|
Brotula_barbata_irf4b	S200Q	# |
Brotula_barbata_irf4b	S200Q	# |---->Altered PTM_site (Pr = 0.23)
Brotula_barbata_irf4b	S200Q	# |---->Loss of ADP-ribosylation at R196 (Pr = 0.23 | P = 0.02)
Brotula_barbata_irf4b	S200Q	# |---->Gain of Pyrrolidone_carboxylic_acid at Q197 (Pr = 0.13 | P = 6.7e-03)
Brotula_barbata_irf4b	P201E	0.442	Loss of ADP-ribosylation at R196 (Pr = 0.23 | P = 0.02); Loss of Pyrrolidone_carboxylic_acid at Q197 (Pr = 0.09 | P = 0.01)	Altered Motifs (ELME000063:CK1 phosphorylation site; ELME000136:The Class IV WW domain interaction motif is recognised primarily by the Pin1 phosphorylation-dependent prolyl isomerase.; ELME000155:This is the motif recognized by those SH3 domains with a non-canonical class I recognition specificity; ELME000159:Proline-Directed Kinase (e.g. MAPK) phosphorylation site in higher eukaryotes.)	Predicted conservation scores
Brotula_barbata_irf4b	P201E	# Altered Effect (Pr = 0.26)
Brotula_barbata_irf4b	P201E	# |---->Altered Motifs (ELME000063|ELME000136|ELME000155|ELME000159)
Brotula_barbata_irf4b	P201E	# |---->Altered Structure_and_dynamics (Pr = 0.26)-------------------------------------------------------|
Brotula_barbata_irf4b	P201E	# | |---->Altered Secondary_structure (Pr = 0.24) |
Brotula_barbata_irf4b	P201E	# | | |
Brotula_barbata_irf4b	P201E	# | |---->Altered Stability_and_conformational_flexibility (Pr = 0.26) |
Brotula_barbata_irf4b	P201E	# | | |---->Altered Conformational_flexibility (Pr = 0.26) |
Brotula_barbata_irf4b	P201E	# | | |
Brotula_barbata_irf4b	P201E	# | |---->Altered Special_structural_signatures (Pr = 0.07) |
Brotula_barbata_irf4b	P201E	# | |---->Altered Signal_peptide (Pr = 0.00) |
Brotula_barbata_irf4b	P201E	# | | |
Brotula_barbata_irf4b	P201E	# | |---->Altered Transmembrane_protein (Pr = 0.07) |
Brotula_barbata_irf4b	P201E	# | |
Brotula_barbata_irf4b	P201E	# |---->Altered Functional_residue (Pr = 0.23) |
Brotula_barbata_irf4b	P201E	# |---->Altered Macromolecular_binding (Pr = 0.04) |
Brotula_barbata_irf4b	P201E	# | |---->Altered Protein_binding (Pr = 0.04) |
Brotula_barbata_irf4b	P201E	# | |---->Altered Disordered_interface (Pr = 0.04) |
Brotula_barbata_irf4b	P201E	# | | |
Brotula_barbata_irf4b	P201E	# | |---->Altered Ordered_interface (Pr = 0.04) |
Brotula_barbata_irf4b	P201E	# | |
Brotula_barbata_irf4b	P201E	# |---->Altered Metal_binding (Pr = 0.01)<---------------------------------------------------------|
Brotula_barbata_irf4b	P201E	# |
Brotula_barbata_irf4b	P201E	# |---->Altered PTM_site (Pr = 0.23)
Brotula_barbata_irf4b	P201E	# |---->Loss of ADP-ribosylation at R196 (Pr = 0.23 | P = 0.02)
Brotula_barbata_irf4b	P201E	# |---->Loss of Pyrrolidone_carboxylic_acid at Q197 (Pr = 0.09 | P = 0.01)
Brotula_barbata_irf4b	L202D	0.450	Gain of Intrinsic_disorder (Pr = 0.46 | P = 3.6e-03); Gain of B-factor (Pr = 0.30 | P = 3.0e-03); Gain of Pyrrolidone_carboxylic_acid at Q197 (Pr = 0.12 | P = 7.1e-03); Gain of Proteolytic_cleavage at L202 (Pr = 0.12 | P = 0.03); Gain of Sulfation at Y207 (Pr = 0.03 | P = 0.02)	Altered Motifs (ELME000063:CK1 phosphorylation site; ELME000136:The Class IV WW domain interaction motif is recognised primarily by the Pin1 phosphorylation-dependent prolyl isomerase.; ELME000155:This is the motif recognized by those SH3 domains with a non-canonical class I recognition specificity; ELME000159:Proline-Directed Kinase (e.g. MAPK) phosphorylation site in higher eukaryotes.; ELME000321:Caspase3 and Caspase7 cleavage site)	Predicted conservation scores
Brotula_barbata_irf4b	L202D	# Altered Effect (Pr = 0.46)
Brotula_barbata_irf4b	L202D	# |---->Altered Motifs (ELME000063|ELME000136|ELME000155|ELME000159|ELME000321)
Brotula_barbata_irf4b	L202D	# |---->Altered Structure_and_dynamics (Pr = 0.46)-------------------------------------------------------|
Brotula_barbata_irf4b	L202D	# | |---->Altered Secondary_structure (Pr = 0.23) |
Brotula_barbata_irf4b	L202D	# | | |
Brotula_barbata_irf4b	L202D	# | |---->Altered Stability_and_conformational_flexibility (Pr = 0.46) |
Brotula_barbata_irf4b	L202D	# | | |---->Altered Conformational_flexibility (Pr = 0.46) |
Brotula_barbata_irf4b	L202D	# | | |---->Gain of Intrinsic_disorder (Pr = 0.46 | P = 3.6e-03) |
Brotula_barbata_irf4b	L202D	# | | |---->Gain of B-factor (Pr = 0.30 | P = 3.0e-03) |
Brotula_barbata_irf4b	L202D	# | | |
Brotula_barbata_irf4b	L202D	# | |---->Altered Special_structural_signatures (Pr = 0.07) |
Brotula_barbata_irf4b	L202D	# | |---->Altered Signal_peptide (Pr = 0.00) |
Brotula_barbata_irf4b	L202D	# | | |
Brotula_barbata_irf4b	L202D	# | |---->Altered Transmembrane_protein (Pr = 0.07) |
Brotula_barbata_irf4b	L202D	# | |
Brotula_barbata_irf4b	L202D	# |---->Altered Functional_residue (Pr = 0.13) |
Brotula_barbata_irf4b	L202D	# |---->Altered Macromolecular_binding (Pr = 0.06) |
Brotula_barbata_irf4b	L202D	# | |---->Altered Protein_binding (Pr = 0.06) |
Brotula_barbata_irf4b	L202D	# | |---->Altered Disordered_interface (Pr = 0.04) |
Brotula_barbata_irf4b	L202D	# | | |
Brotula_barbata_irf4b	L202D	# | |---->Altered Ordered_interface (Pr = 0.06) |
Brotula_barbata_irf4b	L202D	# | |
Brotula_barbata_irf4b	L202D	# |---->Altered Metal_binding (Pr = 0.01)<---------------------------------------------------------|
Brotula_barbata_irf4b	L202D	# |
Brotula_barbata_irf4b	L202D	# |---->Altered PTM_site (Pr = 0.13)
Brotula_barbata_irf4b	L202D	# |---->Gain of Proteolytic_cleavage at L202 (Pr = 0.12 | P = 0.03)
Brotula_barbata_irf4b	L202D	# |---->Gain of Pyrrolidone_carboxylic_acid at Q197 (Pr = 0.12 | P = 7.1e-03)
Brotula_barbata_irf4b	L202D	# |---->Gain of Sulfation at Y207 (Pr = 0.03 | P = 0.02)
Brotula_barbata_irf4b	P211S	0.225	Gain of Intrinsic_disorder (Pr = 0.31 | P = 0.04); Gain of Sulfation at Y207 (Pr = 0.03 | P = 0.02)	Altered Motifs (ELME000053:GSK3 phosphorylation recognition site; ELME000155:This is the motif recognized by those SH3 domains with a non-canonical class I recognition specificity)	Predicted conservation scores
Brotula_barbata_irf4b	P211S	# Altered Effect (Pr = 0.31)
Brotula_barbata_irf4b	P211S	# |---->Altered Motifs (ELME000053|ELME000155)
Brotula_barbata_irf4b	P211S	# |---->Altered Structure_and_dynamics (Pr = 0.31)-------------------------------------------------------|
Brotula_barbata_irf4b	P211S	# | |---->Altered Secondary_structure (Pr = 0.25) |
Brotula_barbata_irf4b	P211S	# | | |
Brotula_barbata_irf4b	P211S	# | |---->Altered Stability_and_conformational_flexibility (Pr = 0.31) |
Brotula_barbata_irf4b	P211S	# | | |---->Altered Conformational_flexibility (Pr = 0.31) |
Brotula_barbata_irf4b	P211S	# | | |---->Gain of Intrinsic_disorder (Pr = 0.31 | P = 0.04) |
Brotula_barbata_irf4b	P211S	# | | |
Brotula_barbata_irf4b	P211S	# | |---->Altered Special_structural_signatures (Pr = 0.08) |
Brotula_barbata_irf4b	P211S	# | |---->Altered Signal_peptide (Pr = 0.00) |
Brotula_barbata_irf4b	P211S	# | | |
Brotula_barbata_irf4b	P211S	# | |---->Altered Transmembrane_protein (Pr = 0.08) |
Brotula_barbata_irf4b	P211S	# | |
Brotula_barbata_irf4b	P211S	# |---->Altered Functional_residue (Pr = 0.10) |
Brotula_barbata_irf4b	P211S	# |---->Altered Macromolecular_binding (Pr = 0.09) |
Brotula_barbata_irf4b	P211S	# | |---->Altered Protein_binding (Pr = 0.09) |
Brotula_barbata_irf4b	P211S	# | |---->Altered Disordered_interface (Pr = 0.05) |
Brotula_barbata_irf4b	P211S	# | | |
Brotula_barbata_irf4b	P211S	# | |---->Altered Ordered_interface (Pr = 0.09) |
Brotula_barbata_irf4b	P211S	# | |
Brotula_barbata_irf4b	P211S	# |---->Altered Metal_binding (Pr = 0.02)<---------------------------------------------------------|
Brotula_barbata_irf4b	P211S	# |
Brotula_barbata_irf4b	P211S	# |---->Altered PTM_site (Pr = 0.10)
Brotula_barbata_irf4b	P211S	# |---->Gain of Sulfation at Y207 (Pr = 0.03 | P = 0.02)
Brotula_barbata_irf4b	G259A	0.423	Loss of Loop (Pr = 0.27 | P = 0.04); Gain of Proteolytic_cleavage at D262 (Pr = 0.18 | P = 4.6e-03); Altered Cytoplasmic_loop (Pr = 0.12 | P = 0.03); Gain of Sulfation at Y263 (Pr = 0.08 | P = 3.3e-03)	Altered Motifs (None)	Predicted conservation scores
Brotula_barbata_irf4b	G259A	# Altered Effect (Pr = 0.27)
Brotula_barbata_irf4b	G259A	# |---->Altered Motifs (None)
Brotula_barbata_irf4b	G259A	# |---->Altered Structure_and_dynamics (Pr = 0.27)-------------------------------------------------------|
Brotula_barbata_irf4b	G259A	# | |---->Altered Secondary_structure (Pr = 0.27) |
Brotula_barbata_irf4b	G259A	# | | |---->Loss of Loop (Pr = 0.27 | P = 0.04) |
Brotula_barbata_irf4b	G259A	# | | |
Brotula_barbata_irf4b	G259A	# | |---->Altered Stability_and_conformational_flexibility (Pr = 0.25) |
Brotula_barbata_irf4b	G259A	# | | |---->Altered Conformational_flexibility (Pr = 0.25) |
Brotula_barbata_irf4b	G259A	# | | |
Brotula_barbata_irf4b	G259A	# | |---->Altered Special_structural_signatures (Pr = 0.12) |
Brotula_barbata_irf4b	G259A	# | |---->Altered Signal_peptide (Pr = 0.00) |
Brotula_barbata_irf4b	G259A	# | | |
Brotula_barbata_irf4b	G259A	# | |---->Altered Transmembrane_protein (Pr = 0.12) |
Brotula_barbata_irf4b	G259A	# | |---->Altered Non-cytoplasmic_loop (Pr = 0.12 | P = 0.03) |
Brotula_barbata_irf4b	G259A	# | |
Brotula_barbata_irf4b	G259A	# |---->Altered Functional_residue (Pr = 0.18) |
Brotula_barbata_irf4b	G259A	# |---->Altered Macromolecular_binding (Pr = 0.08) |
Brotula_barbata_irf4b	G259A	# | |---->Altered Protein_binding (Pr = 0.08) |
Brotula_barbata_irf4b	G259A	# | |---->Altered Disordered_interface (Pr = 0.05) |
Brotula_barbata_irf4b	G259A	# | | |
Brotula_barbata_irf4b	G259A	# | |---->Altered Ordered_interface (Pr = 0.08) |
Brotula_barbata_irf4b	G259A	# | |
Brotula_barbata_irf4b	G259A	# |---->Altered Metal_binding (Pr = 0.01)<---------------------------------------------------------|
Brotula_barbata_irf4b	G259A	# |
Brotula_barbata_irf4b	G259A	# |---->Altered PTM_site (Pr = 0.18)
Brotula_barbata_irf4b	G259A	# |---->Gain of Proteolytic_cleavage at D262 (Pr = 0.18 | P = 4.6e-03)
Brotula_barbata_irf4b	G259A	# |---->Gain of Sulfation at Y263 (Pr = 0.08 | P = 3.3e-03)
Brotula_barbata_irf4b	Y263H	0.508	Gain of Intrinsic_disorder (Pr = 0.37 | P = 0.01); Loss of Loop (Pr = 0.27 | P = 0.02); Loss of Proteolytic_cleavage at D262 (Pr = 0.17 | P = 6.0e-03); Altered Cytoplasmic_loop (Pr = 0.12 | P = 0.03); Loss of Sulfation at Y263 (Pr = 0.07 | P = 4.8e-03)	Altered Motifs (None)	Predicted conservation scores
Brotula_barbata_irf4b	Y263H	# Altered Effect (Pr = 0.37)
Brotula_barbata_irf4b	Y263H	# |---->Altered Motifs (None)
Brotula_barbata_irf4b	Y263H	# |---->Altered Structure_and_dynamics (Pr = 0.37)-------------------------------------------------------|
Brotula_barbata_irf4b	Y263H	# | |---->Altered Secondary_structure (Pr = 0.27) |
Brotula_barbata_irf4b	Y263H	# | | |---->Loss of Loop (Pr = 0.27 | P = 0.02) |
Brotula_barbata_irf4b	Y263H	# | | |
Brotula_barbata_irf4b	Y263H	# | |---->Altered Stability_and_conformational_flexibility (Pr = 0.37) |
Brotula_barbata_irf4b	Y263H	# | | |---->Altered Conformational_flexibility (Pr = 0.37) |
Brotula_barbata_irf4b	Y263H	# | | |---->Gain of Intrinsic_disorder (Pr = 0.37 | P = 0.01) |
Brotula_barbata_irf4b	Y263H	# | | |
Brotula_barbata_irf4b	Y263H	# | |---->Altered Special_structural_signatures (Pr = 0.12) |
Brotula_barbata_irf4b	Y263H	# | |---->Altered Signal_peptide (Pr = 0.00) |
Brotula_barbata_irf4b	Y263H	# | | |
Brotula_barbata_irf4b	Y263H	# | |---->Altered Transmembrane_protein (Pr = 0.12) |
Brotula_barbata_irf4b	Y263H	# | |---->Altered Non-cytoplasmic_loop (Pr = 0.12 | P = 0.03) |
Brotula_barbata_irf4b	Y263H	# | |
Brotula_barbata_irf4b	Y263H	# |---->Altered Functional_residue (Pr = 0.17) |
Brotula_barbata_irf4b	Y263H	# |---->Altered Macromolecular_binding (Pr = 0.07) |
Brotula_barbata_irf4b	Y263H	# | |---->Altered Protein_binding (Pr = 0.07) |
Brotula_barbata_irf4b	Y263H	# | |---->Altered Disordered_interface (Pr = 0.05) |
Brotula_barbata_irf4b	Y263H	# | | |
Brotula_barbata_irf4b	Y263H	# | |---->Altered Ordered_interface (Pr = 0.07) |
Brotula_barbata_irf4b	Y263H	# | |
Brotula_barbata_irf4b	Y263H	# |---->Altered Metal_binding (Pr = 0.08)<---------------------------------------------------------|
Brotula_barbata_irf4b	Y263H	# |
Brotula_barbata_irf4b	Y263H	# |---->Altered PTM_site (Pr = 0.17)
Brotula_barbata_irf4b	Y263H	# |---->Loss of Proteolytic_cleavage at D262 (Pr = 0.17 | P = 6.0e-03)
Brotula_barbata_irf4b	Y263H	# |---->Loss of Sulfation at Y263 (Pr = 0.07 | P = 4.8e-03)
Brotula_barbata_irf4b	P276Q	0.207	Loss of O-linked_glycosylation at T279 (Pr = 0.25 | P = 0.01)	Altered Motifs (ELME000117:Major TRAF2-binding consensus motif. Members of the tumor necrosis factor receptor (TNFR) superfamily initiate intracellular signaling by recruiting the C-domain of the TNFR-associated factors (TRAFs) through their cytoplasmic tails.)	Predicted conservation scores
Brotula_barbata_irf4b	P276Q	# Altered Effect (Pr = 0.25)
Brotula_barbata_irf4b	P276Q	# |---->Altered Motifs (ELME000117)
Brotula_barbata_irf4b	P276Q	# |---->Altered Structure_and_dynamics (Pr = 0.22)-------------------------------------------------------|
Brotula_barbata_irf4b	P276Q	# | |---->Altered Secondary_structure (Pr = 0.20) |
Brotula_barbata_irf4b	P276Q	# | | |
Brotula_barbata_irf4b	P276Q	# | |---->Altered Stability_and_conformational_flexibility (Pr = 0.22) |
Brotula_barbata_irf4b	P276Q	# | | |---->Altered Conformational_flexibility (Pr = 0.22) |
Brotula_barbata_irf4b	P276Q	# | | |
Brotula_barbata_irf4b	P276Q	# | |---->Altered Special_structural_signatures (Pr = 0.06) |
Brotula_barbata_irf4b	P276Q	# | |---->Altered Signal_peptide (Pr = 0.00) |
Brotula_barbata_irf4b	P276Q	# | | |
Brotula_barbata_irf4b	P276Q	# | |---->Altered Transmembrane_protein (Pr = 0.06) |
Brotula_barbata_irf4b	P276Q	# | |
Brotula_barbata_irf4b	P276Q	# |---->Altered Functional_residue (Pr = 0.25) |
Brotula_barbata_irf4b	P276Q	# |---->Altered Macromolecular_binding (Pr = 0.02) |
Brotula_barbata_irf4b	P276Q	# | |---->Altered Protein_binding (Pr = 0.02) |
Brotula_barbata_irf4b	P276Q	# | |---->Altered Disordered_interface (Pr = 0.02) |
Brotula_barbata_irf4b	P276Q	# | | |
Brotula_barbata_irf4b	P276Q	# | |---->Altered Ordered_interface (Pr = 0.02) |
Brotula_barbata_irf4b	P276Q	# | |
Brotula_barbata_irf4b	P276Q	# |---->Altered Metal_binding (Pr = 0.00)<---------------------------------------------------------|
Brotula_barbata_irf4b	P276Q	# |
Brotula_barbata_irf4b	P276Q	# |---->Altered PTM_site (Pr = 0.25)
Brotula_barbata_irf4b	P276Q	# |---->Loss of O-linked_glycosylation at T279 (Pr = 0.25 | P = 0.01)
Brotula_barbata_irf4b	S280M	0.171	Loss of O-linked_glycosylation at T279 (Pr = 0.29 | P = 9.3e-03)	Altered Motifs (ELME000064:CK2 phosphorylation site; ELME000147:Site phosphorylated by the Polo-like kinase.; PS00006:Casein kinase II phosphorylation site)	Predicted conservation scores
Brotula_barbata_irf4b	S280M	# Altered Effect (Pr = 0.29)
Brotula_barbata_irf4b	S280M	# |---->Altered Motifs (ELME000064|ELME000147|PS00006)
Brotula_barbata_irf4b	S280M	# |---->Altered Structure_and_dynamics (Pr = 0.25)-------------------------------------------------------|
Brotula_barbata_irf4b	S280M	# | |---->Altered Secondary_structure (Pr = 0.25) |
Brotula_barbata_irf4b	S280M	# | | |
Brotula_barbata_irf4b	S280M	# | |---->Altered Stability_and_conformational_flexibility (Pr = 0.19) |
Brotula_barbata_irf4b	S280M	# | | |---->Altered Conformational_flexibility (Pr = 0.19) |
Brotula_barbata_irf4b	S280M	# | | |
Brotula_barbata_irf4b	S280M	# | |---->Altered Special_structural_signatures (Pr = 0.03) |
Brotula_barbata_irf4b	S280M	# | |---->Altered Signal_peptide (Pr = 0.00) |
Brotula_barbata_irf4b	S280M	# | | |
Brotula_barbata_irf4b	S280M	# | |---->Altered Transmembrane_protein (Pr = 0.03) |
Brotula_barbata_irf4b	S280M	# | |
Brotula_barbata_irf4b	S280M	# |---->Altered Functional_residue (Pr = 0.29) |
Brotula_barbata_irf4b	S280M	# |---->Altered Macromolecular_binding (Pr = 0.02) |
Brotula_barbata_irf4b	S280M	# | |---->Altered Protein_binding (Pr = 0.02) |
Brotula_barbata_irf4b	S280M	# | |---->Altered Disordered_interface (Pr = 0.02) |
Brotula_barbata_irf4b	S280M	# | | |
Brotula_barbata_irf4b	S280M	# | |---->Altered Ordered_interface (Pr = 0.02) |
Brotula_barbata_irf4b	S280M	# | |
Brotula_barbata_irf4b	S280M	# |---->Altered Metal_binding (Pr = 0.02)<---------------------------------------------------------|
Brotula_barbata_irf4b	S280M	# |
Brotula_barbata_irf4b	S280M	# |---->Altered PTM_site (Pr = 0.29)
Brotula_barbata_irf4b	S280M	# |---->Loss of O-linked_glycosylation at T279 (Pr = 0.29 | P = 9.3e-03)
Brotula_barbata_irf4b	T291S	0.161	Loss of O-linked_glycosylation at T291 (Pr = 0.13 | P = 0.04)	Altered Motifs (ELME000155:This is the motif recognized by those SH3 domains with a non-canonical class I recognition specificity; ELME000202:(ST)Q motif which is phosphorylated by PIKK family members.; ELME000336:NEK2 phosphorylation motif with preferred Phe - Leu or Met in the -3 position to compensate for less favorable residues in the +1 and +2 position.)	Predicted conservation scores
Brotula_barbata_irf4b	T291S	# Altered Effect (Pr = 0.24)
Brotula_barbata_irf4b	T291S	# |---->Altered Motifs (ELME000155|ELME000202|ELME000336)
Brotula_barbata_irf4b	T291S	# |---->Altered Structure_and_dynamics (Pr = 0.24)-------------------------------------------------------|
Brotula_barbata_irf4b	T291S	# | |---->Altered Secondary_structure (Pr = 0.24) |
Brotula_barbata_irf4b	T291S	# | | |
Brotula_barbata_irf4b	T291S	# | |---->Altered Stability_and_conformational_flexibility (Pr = 0.22) |
Brotula_barbata_irf4b	T291S	# | | |---->Altered Conformational_flexibility (Pr = 0.22) |
Brotula_barbata_irf4b	T291S	# | | |
Brotula_barbata_irf4b	T291S	# | |---->Altered Special_structural_signatures (Pr = 0.07) |
Brotula_barbata_irf4b	T291S	# | |---->Altered Signal_peptide (Pr = 0.00) |
Brotula_barbata_irf4b	T291S	# | | |
Brotula_barbata_irf4b	T291S	# | |---->Altered Transmembrane_protein (Pr = 0.07) |
Brotula_barbata_irf4b	T291S	# | |
Brotula_barbata_irf4b	T291S	# |---->Altered Functional_residue (Pr = 0.13) |
Brotula_barbata_irf4b	T291S	# |---->Altered Macromolecular_binding (Pr = 0.08) |
Brotula_barbata_irf4b	T291S	# | |---->Altered Protein_binding (Pr = 0.08) |
Brotula_barbata_irf4b	T291S	# | |---->Altered Disordered_interface (Pr = 0.08) |
Brotula_barbata_irf4b	T291S	# | | |
Brotula_barbata_irf4b	T291S	# | |---->Altered Ordered_interface (Pr = 0.04) |
Brotula_barbata_irf4b	T291S	# | |
Brotula_barbata_irf4b	T291S	# |---->Altered Metal_binding (Pr = 0.04)<---------------------------------------------------------|
Brotula_barbata_irf4b	T291S	# |
Brotula_barbata_irf4b	T291S	# |---->Altered PTM_site (Pr = 0.13)
Brotula_barbata_irf4b	T291S	# |---->Loss of O-linked_glycosylation at T291 (Pr = 0.13 | P = 0.04)
Brotula_barbata_irf4b	P302S	0.447	Gain of Loop (Pr = 0.27 | P = 0.04); Loss of ADP-ribosylation at R299 (Pr = 0.20 | P = 0.05); Altered Cytoplasmic_loop (Pr = 0.15 | P = 0.02)	Altered Motifs (ELME000106:Substrate recognition site that interacts with cyclin and thereby increases phosphorylation by cyclin/cdk complexes. Predicted proteins should have a CDK phosphorylation site. Also used by cyclin/cdk inhibitors.; ELME000137:Protein phosphatase 1 catalytic subunit (PP1c) interacting motif binds targeting proteins that dock to the substrate for dephosphorylation. The motif defined is [RK]{0 -1}[VI][^P][FW].; ELME000173:Consensus derived from reported natural interactors which do not match the Mode 1 and Mode 2 ligands.)	Predicted conservation scores
Brotula_barbata_irf4b	P302S	# Altered Effect (Pr = 0.27)
Brotula_barbata_irf4b	P302S	# |---->Altered Motifs (ELME000106|ELME000137|ELME000173)
Brotula_barbata_irf4b	P302S	# |---->Altered Structure_and_dynamics (Pr = 0.27)-------------------------------------------------------|
Brotula_barbata_irf4b	P302S	# | |---->Altered Secondary_structure (Pr = 0.27) |
Brotula_barbata_irf4b	P302S	# | | |---->Gain of Loop (Pr = 0.27 | P = 0.04) |
Brotula_barbata_irf4b	P302S	# | | |
Brotula_barbata_irf4b	P302S	# | |---->Altered Stability_and_conformational_flexibility (Pr = 0.27) |
Brotula_barbata_irf4b	P302S	# | | |---->Altered Conformational_flexibility (Pr = 0.27) |
Brotula_barbata_irf4b	P302S	# | | |
Brotula_barbata_irf4b	P302S	# | |---->Altered Special_structural_signatures (Pr = 0.15) |
Brotula_barbata_irf4b	P302S	# | |---->Altered Signal_peptide (Pr = 0.00) |
Brotula_barbata_irf4b	P302S	# | | |
Brotula_barbata_irf4b	P302S	# | |---->Altered Transmembrane_protein (Pr = 0.15) |
Brotula_barbata_irf4b	P302S	# | |---->Altered Non-cytoplasmic_loop (Pr = 0.15 | P = 0.02) |
Brotula_barbata_irf4b	P302S	# | |
Brotula_barbata_irf4b	P302S	# |---->Altered Functional_residue (Pr = 0.20) |
Brotula_barbata_irf4b	P302S	# |---->Altered Macromolecular_binding (Pr = 0.08) |
Brotula_barbata_irf4b	P302S	# | |---->Altered Protein_binding (Pr = 0.08) |
Brotula_barbata_irf4b	P302S	# | |---->Altered Disordered_interface (Pr = 0.08) |
Brotula_barbata_irf4b	P302S	# | | |
Brotula_barbata_irf4b	P302S	# | |---->Altered Ordered_interface (Pr = 0.04) |
Brotula_barbata_irf4b	P302S	# | |
Brotula_barbata_irf4b	P302S	# |---->Altered Metal_binding (Pr = 0.01)<---------------------------------------------------------|
Brotula_barbata_irf4b	P302S	# |
Brotula_barbata_irf4b	P302S	# |---->Altered PTM_site (Pr = 0.20)
Brotula_barbata_irf4b	P302S	# |---->Loss of ADP-ribosylation at R299 (Pr = 0.20 | P = 0.05)
Brotula_barbata_irf4b	S327N	0.192	Loss of Sulfation at Y322 (Pr = 0.02 | P = 0.03)	Altered Motifs (ELME000053:GSK3 phosphorylation recognition site; ELME000063:CK1 phosphorylation site; ELME000136:The Class IV WW domain interaction motif is recognised primarily by the Pin1 phosphorylation-dependent prolyl isomerase.; ELME000159:Proline-Directed Kinase (e.g. MAPK) phosphorylation site in higher eukaryotes.; ELME000202:(ST)Q motif which is phosphorylated by PIKK family members.; ELME000239:The USP7 NTD domain binding motif variant based on the MDM2 and P53 interactions.)	Predicted conservation scores
Brotula_barbata_irf4b	S327N	# Altered Effect (Pr = 0.33)
Brotula_barbata_irf4b	S327N	# |---->Altered Motifs (ELME000053|ELME000063|ELME000136|ELME000159|ELME000202|ELME000239)
Brotula_barbata_irf4b	S327N	# |---->Altered Structure_and_dynamics (Pr = 0.33)-------------------------------------------------------|
Brotula_barbata_irf4b	S327N	# | |---->Altered Secondary_structure (Pr = 0.24) |
Brotula_barbata_irf4b	S327N	# | | |
Brotula_barbata_irf4b	S327N	# | |---->Altered Stability_and_conformational_flexibility (Pr = 0.33) |
Brotula_barbata_irf4b	S327N	# | | |---->Altered Conformational_flexibility (Pr = 0.33) |
Brotula_barbata_irf4b	S327N	# | | |
Brotula_barbata_irf4b	S327N	# | |---->Altered Special_structural_signatures (Pr = 0.07) |
Brotula_barbata_irf4b	S327N	# | |---->Altered Signal_peptide (Pr = 0.00) |
Brotula_barbata_irf4b	S327N	# | | |
Brotula_barbata_irf4b	S327N	# | |---->Altered Transmembrane_protein (Pr = 0.07) |
Brotula_barbata_irf4b	S327N	# | |
Brotula_barbata_irf4b	S327N	# |---->Altered Functional_residue (Pr = 0.18) |
Brotula_barbata_irf4b	S327N	# |---->Altered Macromolecular_binding (Pr = 0.10) |
Brotula_barbata_irf4b	S327N	# | |---->Altered Protein_binding (Pr = 0.10) |
Brotula_barbata_irf4b	S327N	# | |---->Altered Disordered_interface (Pr = 0.10) |
Brotula_barbata_irf4b	S327N	# | | |
Brotula_barbata_irf4b	S327N	# | |---->Altered Ordered_interface (Pr = 0.10) |
Brotula_barbata_irf4b	S327N	# | |
Brotula_barbata_irf4b	S327N	# |---->Altered Metal_binding (Pr = 0.01)<---------------------------------------------------------|
Brotula_barbata_irf4b	S327N	# |
Brotula_barbata_irf4b	S327N	# |---->Altered PTM_site (Pr = 0.18)
Brotula_barbata_irf4b	S327N	# |---->Loss of Sulfation at Y322 (Pr = 0.02 | P = 0.03)
Brotula_barbata_irf4b	L334V	0.238	Altered Cytoplasmic_loop (Pr = 0.14 | P = 0.02)	Altered Motifs (None)	Predicted conservation scores
Brotula_barbata_irf4b	L334V	# Altered Effect (Pr = 0.26)
Brotula_barbata_irf4b	L334V	# |---->Altered Motifs (None)
Brotula_barbata_irf4b	L334V	# |---->Altered Structure_and_dynamics (Pr = 0.26)-------------------------------------------------------|
Brotula_barbata_irf4b	L334V	# | |---->Altered Secondary_structure (Pr = 0.25) |
Brotula_barbata_irf4b	L334V	# | | |
Brotula_barbata_irf4b	L334V	# | |---->Altered Stability_and_conformational_flexibility (Pr = 0.26) |
Brotula_barbata_irf4b	L334V	# | | |---->Altered Conformational_flexibility (Pr = 0.26) |
Brotula_barbata_irf4b	L334V	# | | |
Brotula_barbata_irf4b	L334V	# | |---->Altered Special_structural_signatures (Pr = 0.14) |
Brotula_barbata_irf4b	L334V	# | |---->Altered Signal_peptide (Pr = 0.00) |
Brotula_barbata_irf4b	L334V	# | | |
Brotula_barbata_irf4b	L334V	# | |---->Altered Transmembrane_protein (Pr = 0.14) |
Brotula_barbata_irf4b	L334V	# | |---->Altered Non-cytoplasmic_loop (Pr = 0.14 | P = 0.02) |
Brotula_barbata_irf4b	L334V	# | |
Brotula_barbata_irf4b	L334V	# |---->Altered Functional_residue (Pr = 0.18) |
Brotula_barbata_irf4b	L334V	# |---->Altered Macromolecular_binding (Pr = 0.04) |
Brotula_barbata_irf4b	L334V	# | |---->Altered Protein_binding (Pr = 0.04) |
Brotula_barbata_irf4b	L334V	# | |---->Altered Disordered_interface (Pr = 0.04) |
Brotula_barbata_irf4b	L334V	# | | |
Brotula_barbata_irf4b	L334V	# | |---->Altered Ordered_interface (Pr = 0.04) |
Brotula_barbata_irf4b	L334V	# | |
Brotula_barbata_irf4b	L334V	# |---->Altered Metal_binding (Pr = 0.01)<---------------------------------------------------------|
Brotula_barbata_irf4b	L334V	# |
Brotula_barbata_irf4b	L334V	# |---->Altered PTM_site (Pr = 0.18)
Brotula_barbata_irf4b	A336T	0.099	Altered Cytoplasmic_loop (Pr = 0.14 | P = 0.02)	Altered Motifs (ELME000053:GSK3 phosphorylation recognition site)	Predicted conservation scores
Brotula_barbata_irf4b	A336T	# Altered Effect (Pr = 0.26)
Brotula_barbata_irf4b	A336T	# |---->Altered Motifs (ELME000053)
Brotula_barbata_irf4b	A336T	# |---->Altered Structure_and_dynamics (Pr = 0.26)-------------------------------------------------------|
Brotula_barbata_irf4b	A336T	# | |---->Altered Secondary_structure (Pr = 0.26) |
Brotula_barbata_irf4b	A336T	# | | |
Brotula_barbata_irf4b	A336T	# | |---->Altered Stability_and_conformational_flexibility (Pr = 0.25) |
Brotula_barbata_irf4b	A336T	# | | |---->Altered Conformational_flexibility (Pr = 0.25) |
Brotula_barbata_irf4b	A336T	# | | |
Brotula_barbata_irf4b	A336T	# | |---->Altered Special_structural_signatures (Pr = 0.14) |
Brotula_barbata_irf4b	A336T	# | |---->Altered Signal_peptide (Pr = 0.00) |
Brotula_barbata_irf4b	A336T	# | | |
Brotula_barbata_irf4b	A336T	# | |---->Altered Transmembrane_protein (Pr = 0.14) |
Brotula_barbata_irf4b	A336T	# | |---->Altered Non-cytoplasmic_loop (Pr = 0.14 | P = 0.02) |
Brotula_barbata_irf4b	A336T	# | |
Brotula_barbata_irf4b	A336T	# |---->Altered Functional_residue (Pr = 0.17) |
Brotula_barbata_irf4b	A336T	# |---->Altered Macromolecular_binding (Pr = 0.04) |
Brotula_barbata_irf4b	A336T	# | |---->Altered Protein_binding (Pr = 0.04) |
Brotula_barbata_irf4b	A336T	# | |---->Altered Disordered_interface (Pr = 0.04) |
Brotula_barbata_irf4b	A336T	# | | |
Brotula_barbata_irf4b	A336T	# | |---->Altered Ordered_interface (Pr = 0.04) |
Brotula_barbata_irf4b	A336T	# | |
Brotula_barbata_irf4b	A336T	# |---->Altered Metal_binding (Pr = 0.01)<---------------------------------------------------------|
Brotula_barbata_irf4b	A336T	# |
Brotula_barbata_irf4b	A336T	# |---->Altered PTM_site (Pr = 0.17)
Brotula_barbata_irf4b	I338M	0.182	Altered Cytoplasmic_loop (Pr = 0.14 | P = 0.02)	Altered Motifs (PS00008:N-myristoylation site)	Predicted conservation scores
Brotula_barbata_irf4b	I338M	# Altered Effect (Pr = 0.27)
Brotula_barbata_irf4b	I338M	# |---->Altered Motifs (PS00008)
Brotula_barbata_irf4b	I338M	# |---->Altered Structure_and_dynamics (Pr = 0.27)-------------------------------------------------------|
Brotula_barbata_irf4b	I338M	# | |---->Altered Secondary_structure (Pr = 0.25) |
Brotula_barbata_irf4b	I338M	# | | |
Brotula_barbata_irf4b	I338M	# | |---->Altered Stability_and_conformational_flexibility (Pr = 0.27) |
Brotula_barbata_irf4b	I338M	# | | |---->Altered Conformational_flexibility (Pr = 0.27) |
Brotula_barbata_irf4b	I338M	# | | |
Brotula_barbata_irf4b	I338M	# | |---->Altered Special_structural_signatures (Pr = 0.14) |
Brotula_barbata_irf4b	I338M	# | |---->Altered Signal_peptide (Pr = 0.00) |
Brotula_barbata_irf4b	I338M	# | | |
Brotula_barbata_irf4b	I338M	# | |---->Altered Transmembrane_protein (Pr = 0.14) |
Brotula_barbata_irf4b	I338M	# | |---->Altered Non-cytoplasmic_loop (Pr = 0.14 | P = 0.02) |
Brotula_barbata_irf4b	I338M	# | |
Brotula_barbata_irf4b	I338M	# |---->Altered Functional_residue (Pr = 0.17) |
Brotula_barbata_irf4b	I338M	# |---->Altered Macromolecular_binding (Pr = 0.04) |
Brotula_barbata_irf4b	I338M	# | |---->Altered Protein_binding (Pr = 0.04) |
Brotula_barbata_irf4b	I338M	# | |---->Altered Disordered_interface (Pr = 0.04) |
Brotula_barbata_irf4b	I338M	# | | |
Brotula_barbata_irf4b	I338M	# | |---->Altered Ordered_interface (Pr = 0.04) |
Brotula_barbata_irf4b	I338M	# | |
Brotula_barbata_irf4b	I338M	# |---->Altered Metal_binding (Pr = 0.01)<---------------------------------------------------------|
Brotula_barbata_irf4b	I338M	# |
Brotula_barbata_irf4b	I338M	# |---->Altered PTM_site (Pr = 0.17)
Brotula_barbata_irf4b	F357V	0.745	Altered Stability (Pr = 0.16 | P = 0.02); Loss of Sulfation at Y356 (Pr = 0.02 | P = 0.03)	Altered Motifs (ELME000182:STAT5 Src Homology 2 (SH2) domain binding motif.; ELME000197:Phosphopeptide motif which directly interacts with the BRCT (carboxy-terminal) domain of the Breast Cancer Gene BRCA1 with low affinity; ELME000317:Motif binding to the dorsal surface of eIF4E.)	Predicted conservation scores
Brotula_barbata_irf4b	F357V	# Altered Effect (Pr = 0.27)
Brotula_barbata_irf4b	F357V	# |---->Altered Motifs (ELME000182|ELME000197|ELME000317)
Brotula_barbata_irf4b	F357V	# |---->Altered Structure_and_dynamics (Pr = 0.27)-------------------------------------------------------|
Brotula_barbata_irf4b	F357V	# | |---->Altered Secondary_structure (Pr = 0.25) |
Brotula_barbata_irf4b	F357V	# | | |
```
