## Supplementary material for "Contrasted gene decay in subterranean vertebrates: insights from cavefishes and fossorial mammals": Brotula_barbata_pigment.results (part 8 of 19)

```
Brotula_barbata_irf4b	F357V	# | |---->Altered Stability_and_conformational_flexibility (Pr = 0.27) |
Brotula_barbata_irf4b	F357V	# | | |---->Altered Stability (Pr = 0.16 | P = 0.02) |
Brotula_barbata_irf4b	F357V	# | | |---->Altered Conformational_flexibility (Pr = 0.27) |
Brotula_barbata_irf4b	F357V	# | | |
Brotula_barbata_irf4b	F357V	# | |---->Altered Special_structural_signatures (Pr = 0.03) |
Brotula_barbata_irf4b	F357V	# | |---->Altered Signal_peptide (Pr = 0.00) |
Brotula_barbata_irf4b	F357V	# | | |
Brotula_barbata_irf4b	F357V	# | |---->Altered Transmembrane_protein (Pr = 0.03) |
Brotula_barbata_irf4b	F357V	# | |
Brotula_barbata_irf4b	F357V	# |---->Altered Functional_residue (Pr = 0.14) |
Brotula_barbata_irf4b	F357V	# |---->Altered Macromolecular_binding (Pr = 0.14) |
Brotula_barbata_irf4b	F357V	# | |---->Altered Protein_binding (Pr = 0.14) |
Brotula_barbata_irf4b	F357V	# | |---->Altered Disordered_interface (Pr = 0.04) |
Brotula_barbata_irf4b	F357V	# | | |
Brotula_barbata_irf4b	F357V	# | |---->Altered Ordered_interface (Pr = 0.14) |
Brotula_barbata_irf4b	F357V	# | |
Brotula_barbata_irf4b	F357V	# |---->Altered Metal_binding (Pr = 0.05)<---------------------------------------------------------|
Brotula_barbata_irf4b	F357V	# |
Brotula_barbata_irf4b	F357V	# |---->Altered PTM_site (Pr = 0.09)
Brotula_barbata_irf4b	F357V	# |---->Loss of Sulfation at Y356 (Pr = 0.02 | P = 0.03)
Brotula_barbata_irf4b	R363K	0.188	Gain of Strand (Pr = 0.27 | P = 0.02); Gain of O-linked_glycosylation at T367 (Pr = 0.12 | P = 0.04)	Altered Motifs (ELME000146:Subtilisin/kexin isozyme-1 (SKI1) cleavage site ([RK]-X-[hydrophobic]-[LTKF]-|-X))	Predicted conservation scores
Brotula_barbata_irf4b	R363K	# Altered Effect (Pr = 0.28)
Brotula_barbata_irf4b	R363K	# |---->Altered Motifs (ELME000146)
Brotula_barbata_irf4b	R363K	# |---->Altered Structure_and_dynamics (Pr = 0.28)-------------------------------------------------------|
Brotula_barbata_irf4b	R363K	# | |---->Altered Secondary_structure (Pr = 0.27) |
Brotula_barbata_irf4b	R363K	# | | |---->Gain of Strand (Pr = 0.27 | P = 0.02) |
Brotula_barbata_irf4b	R363K	# | | |
Brotula_barbata_irf4b	R363K	# | |---->Altered Stability_and_conformational_flexibility (Pr = 0.28) |
Brotula_barbata_irf4b	R363K	# | | |---->Altered Conformational_flexibility (Pr = 0.28) |
Brotula_barbata_irf4b	R363K	# | | |
Brotula_barbata_irf4b	R363K	# | |---->Altered Special_structural_signatures (Pr = 0.04) |
Brotula_barbata_irf4b	R363K	# | |---->Altered Signal_peptide (Pr = 0.00) |
Brotula_barbata_irf4b	R363K	# | | |
Brotula_barbata_irf4b	R363K	# | |---->Altered Transmembrane_protein (Pr = 0.04) |
Brotula_barbata_irf4b	R363K	# | |
Brotula_barbata_irf4b	R363K	# |---->Altered Functional_residue (Pr = 0.17) |
Brotula_barbata_irf4b	R363K	# |---->Altered Macromolecular_binding (Pr = 0.05) |
Brotula_barbata_irf4b	R363K	# | |---->Altered Protein_binding (Pr = 0.05) |
Brotula_barbata_irf4b	R363K	# | |---->Altered Disordered_interface (Pr = 0.03) |
Brotula_barbata_irf4b	R363K	# | | |
Brotula_barbata_irf4b	R363K	# | |---->Altered Ordered_interface (Pr = 0.05) |
Brotula_barbata_irf4b	R363K	# | |
Brotula_barbata_irf4b	R363K	# |---->Altered Metal_binding (Pr = 0.02)<---------------------------------------------------------|
Brotula_barbata_irf4b	R363K	# |
Brotula_barbata_irf4b	R363K	# |---->Altered PTM_site (Pr = 0.17)
Brotula_barbata_irf4b	R363K	# |---->Gain of O-linked_glycosylation at T367 (Pr = 0.12 | P = 0.04)
Brotula_barbata_irf4b	C398S	0.129	Gain of B-factor (Pr = 0.36 | P = 1.6e-04)	Altered Motifs (ELME000064:CK2 phosphorylation site; ELME000136:The Class IV WW domain interaction motif is recognised primarily by the Pin1 phosphorylation-dependent prolyl isomerase.; PS00006:Casein kinase II phosphorylation site)	Predicted conservation scores
Brotula_barbata_irf4b	C398S	# Altered Effect (Pr = 0.36)
Brotula_barbata_irf4b	C398S	# |---->Altered Motifs (ELME000064|ELME000136|PS00006)
Brotula_barbata_irf4b	C398S	# |---->Altered Structure_and_dynamics (Pr = 0.36)-------------------------------------------------------|
Brotula_barbata_irf4b	C398S	# | |---->Altered Secondary_structure (Pr = 0.23) |
Brotula_barbata_irf4b	C398S	# | | |
Brotula_barbata_irf4b	C398S	# | |---->Altered Stability_and_conformational_flexibility (Pr = 0.36) |
Brotula_barbata_irf4b	C398S	# | | |---->Altered Conformational_flexibility (Pr = 0.36) |
Brotula_barbata_irf4b	C398S	# | | |---->Gain of B-factor (Pr = 0.36 | P = 1.6e-04) |
Brotula_barbata_irf4b	C398S	# | | |
Brotula_barbata_irf4b	C398S	# | |---->Altered Special_structural_signatures (Pr = 0.03) |
Brotula_barbata_irf4b	C398S	# | |---->Altered Signal_peptide (Pr = 0.00) |
Brotula_barbata_irf4b	C398S	# | | |
Brotula_barbata_irf4b	C398S	# | |---->Altered Transmembrane_protein (Pr = 0.03) |
Brotula_barbata_irf4b	C398S	# | |
Brotula_barbata_irf4b	C398S	# |---->Altered Functional_residue (Pr = 0.15) |
Brotula_barbata_irf4b	C398S	# |---->Altered Macromolecular_binding (Pr = 0.04) |
Brotula_barbata_irf4b	C398S	# | |---->Altered Protein_binding (Pr = 0.04) |
Brotula_barbata_irf4b	C398S	# | |---->Altered Disordered_interface (Pr = 0.04) |
Brotula_barbata_irf4b	C398S	# | | |
Brotula_barbata_irf4b	C398S	# | |---->Altered Ordered_interface (Pr = 0.04) |
Brotula_barbata_irf4b	C398S	# | |
Brotula_barbata_irf4b	C398S	# |---->Altered Metal_binding (Pr = 0.01)<---------------------------------------------------------|
Brotula_barbata_irf4b	C398S	# |
Brotula_barbata_irf4b	C398S	# |---->Altered PTM_site (Pr = 0.15)
Brotula_barbata_irf4b	H404L	0.129	Gain of Phosphorylation at Y405 (Pr = 0.26 | P = 0.03); Loss of Sulfation at Y405 (Pr = 0.02 | P = 0.03)	Altered Motifs (None)	Predicted conservation scores
Brotula_barbata_irf4b	H404L	# Altered Effect (Pr = 0.26)
Brotula_barbata_irf4b	H404L	# |---->Altered Motifs (None)
Brotula_barbata_irf4b	H404L	# |---->Altered Structure_and_dynamics (Pr = 0.24)-------------------------------------------------------|
Brotula_barbata_irf4b	H404L	# | |---->Altered Secondary_structure (Pr = 0.24) |
Brotula_barbata_irf4b	H404L	# | | |
Brotula_barbata_irf4b	H404L	# | |---->Altered Stability_and_conformational_flexibility (Pr = 0.23) |
Brotula_barbata_irf4b	H404L	# | | |---->Altered Conformational_flexibility (Pr = 0.23) |
Brotula_barbata_irf4b	H404L	# | | |
Brotula_barbata_irf4b	H404L	# | |---->Altered Special_structural_signatures (Pr = 0.02) |
Brotula_barbata_irf4b	H404L	# | |---->Altered Signal_peptide (Pr = 0.00) |
Brotula_barbata_irf4b	H404L	# | | |
Brotula_barbata_irf4b	H404L	# | |---->Altered Transmembrane_protein (Pr = 0.02) |
Brotula_barbata_irf4b	H404L	# | |
Brotula_barbata_irf4b	H404L	# |---->Altered Functional_residue (Pr = 0.26) |
Brotula_barbata_irf4b	H404L	# |---->Altered Macromolecular_binding (Pr = 0.13) |
Brotula_barbata_irf4b	H404L	# | |---->Altered Protein_binding (Pr = 0.13) |
Brotula_barbata_irf4b	H404L	# | |---->Altered Disordered_interface (Pr = 0.13) |
Brotula_barbata_irf4b	H404L	# | | |
Brotula_barbata_irf4b	H404L	# | |---->Altered Ordered_interface (Pr = 0.04) |
Brotula_barbata_irf4b	H404L	# | |
Brotula_barbata_irf4b	H404L	# |---->Altered Metal_binding (Pr = 0.01)<---------------------------------------------------------|
Brotula_barbata_irf4b	H404L	# |
Brotula_barbata_irf4b	H404L	# |---->Altered PTM_site (Pr = 0.26)
Brotula_barbata_irf4b	H404L	# |---->Gain of Phosphorylation at Y405 (Pr = 0.26 | P = 0.03)
Brotula_barbata_irf4b	H404L	# |---->Loss of Sulfation at Y405 (Pr = 0.02 | P = 0.03)
Brotula_barbata_irf4b	L406P	0.122	Gain of B-factor (Pr = 0.32 | P = 8.4e-04); Loss of Phosphorylation at Y405 (Pr = 0.28 | P = 0.02); Gain of Sulfation at Y405 (Pr = 0.02 | P = 0.03)	Altered Motifs (ELME000005:This is the motif recognized by class I SH3 domains; ELME000081:Src-family Src Homology 2 (SH2) domains binding motif.; ELME000155:This is the motif recognized by those SH3 domains with a non-canonical class I recognition specificity; ELME000182:STAT5 Src Homology 2 (SH2) domain binding motif.)	Predicted conservation scores
Brotula_barbata_irf4b	L406P	# Altered Effect (Pr = 0.32)
Brotula_barbata_irf4b	L406P	# |---->Altered Motifs (ELME000005|ELME000081|ELME000155|ELME000182)
Brotula_barbata_irf4b	L406P	# |---->Altered Structure_and_dynamics (Pr = 0.32)-------------------------------------------------------|
Brotula_barbata_irf4b	L406P	# | |---->Altered Secondary_structure (Pr = 0.23) |
Brotula_barbata_irf4b	L406P	# | | |
Brotula_barbata_irf4b	L406P	# | |---->Altered Stability_and_conformational_flexibility (Pr = 0.32) |
Brotula_barbata_irf4b	L406P	# | | |---->Altered Conformational_flexibility (Pr = 0.32) |
Brotula_barbata_irf4b	L406P	# | | |---->Gain of B-factor (Pr = 0.32 | P = 8.4e-04) |
Brotula_barbata_irf4b	L406P	# | | |
Brotula_barbata_irf4b	L406P	# | |---->Altered Special_structural_signatures (Pr = 0.02) |
Brotula_barbata_irf4b	L406P	# | |---->Altered Signal_peptide (Pr = 0.00) |
Brotula_barbata_irf4b	L406P	# | | |
Brotula_barbata_irf4b	L406P	# | |---->Altered Transmembrane_protein (Pr = 0.02) |
Brotula_barbata_irf4b	L406P	# | |
Brotula_barbata_irf4b	L406P	# |---->Altered Functional_residue (Pr = 0.28) |
Brotula_barbata_irf4b	L406P	# |---->Altered Macromolecular_binding (Pr = 0.17) |
Brotula_barbata_irf4b	L406P	# | |---->Altered Protein_binding (Pr = 0.17) |
Brotula_barbata_irf4b	L406P	# | |---->Altered Disordered_interface (Pr = 0.17) |
Brotula_barbata_irf4b	L406P	# | | |
Brotula_barbata_irf4b	L406P	# | |---->Altered Ordered_interface (Pr = 0.04) |
Brotula_barbata_irf4b	L406P	# | |
Brotula_barbata_irf4b	L406P	# |---->Altered Metal_binding (Pr = 0.01)<---------------------------------------------------------|
Brotula_barbata_irf4b	L406P	# |
Brotula_barbata_irf4b	L406P	# |---->Altered PTM_site (Pr = 0.28)
Brotula_barbata_irf4b	L406P	# |---->Loss of Phosphorylation at Y405 (Pr = 0.28 | P = 0.02)
Brotula_barbata_irf4b	L406P	# |---->Gain of Sulfation at Y405 (Pr = 0.02 | P = 0.03)
Brotula_barbata_irf4b	P417L	0.079	Gain of Proteolytic_cleavage at D421 (Pr = 0.14 | P = 0.02)	Altered Motifs (ELME000047:Clathrin box motif found on cargo adaptor proteins - it interacts with the beta propeller structure located at the N-terminus of Clathrin heavy chain.; ELME000155:This is the motif recognized by those SH3 domains with a non-canonical class I recognition specificity; ELME000313:The WH2 motif is of variable length (16-19 amino acids) binding to the hydrophobic cleft formed by actin's subdomains 1 and 3. At the N-terminus it forms an alpha-helix followed by a flexible loop stabilised upon actin binding.; ELME000333:Motif that mediates binding to SUMO proteins non-covalently.; ELME000335:Inverted version of LIG_SUMO_SBM_1 that mediates binding to SUMO proteins non-covalently.)	Predicted conservation scores
Brotula_barbata_irf4b	P417L	# Altered Effect (Pr = 0.22)
Brotula_barbata_irf4b	P417L	# |---->Altered Motifs (ELME000047|ELME000155|ELME000313|ELME000333|ELME000335)
Brotula_barbata_irf4b	P417L	# |---->Altered Structure_and_dynamics (Pr = 0.17)-------------------------------------------------------|
Brotula_barbata_irf4b	P417L	# | |---->Altered Secondary_structure (Pr = 0.17) |
Brotula_barbata_irf4b	P417L	# | | |
Brotula_barbata_irf4b	P417L	# | |---->Altered Stability_and_conformational_flexibility (Pr = 0.15) |
Brotula_barbata_irf4b	P417L	# | | |---->Altered Conformational_flexibility (Pr = 0.15) |
Brotula_barbata_irf4b	P417L	# | | |
Brotula_barbata_irf4b	P417L	# | |---->Altered Special_structural_signatures (Pr = 0.02) |
Brotula_barbata_irf4b	P417L	# | |---->Altered Signal_peptide (Pr = 0.00) |
Brotula_barbata_irf4b	P417L	# | | |
Brotula_barbata_irf4b	P417L	# | |---->Altered Transmembrane_protein (Pr = 0.02) |
Brotula_barbata_irf4b	P417L	# | |
Brotula_barbata_irf4b	P417L	# |---->Altered Functional_residue (Pr = 0.22) |
Brotula_barbata_irf4b	P417L	# |---->Altered Macromolecular_binding (Pr = 0.22) |
Brotula_barbata_irf4b	P417L	# | |---->Altered Protein_binding (Pr = 0.22) |
Brotula_barbata_irf4b	P417L	# | |---->Altered Disordered_interface (Pr = 0.22) |
Brotula_barbata_irf4b	P417L	# | | |
Brotula_barbata_irf4b	P417L	# | |---->Altered Ordered_interface (Pr = 0.01) |
Brotula_barbata_irf4b	P417L	# | |
Brotula_barbata_irf4b	P417L	# |---->Altered Metal_binding (Pr = 0.00)<---------------------------------------------------------|
Brotula_barbata_irf4b	P417L	# |
Brotula_barbata_irf4b	P417L	# |---->Altered PTM_site (Pr = 0.19)
Brotula_barbata_irf4b	P417L	# |---->Gain of Proteolytic_cleavage at D421 (Pr = 0.14 | P = 0.02)
Brotula_barbata_irf4b	G429V	0.126	Gain of Proteolytic_cleavage at R427 (Pr = 0.15 | P = 0.01)	Altered Motifs (ELME000102:N-Arg dibasic convertase (nardilysin) cleavage site (Xaa-|-Arg-Lys or Arg-|-Arg-Xaa).; ELME000108:Yeast kexin 2 cleavage site (Lys-Arg-|-Xaa or Arg-Arg-|-Xaa); PS00016:Cell attachment sequence)	Predicted conservation scores
Brotula_barbata_irf4b	G429V	# Altered Effect (Pr = 0.26)
Brotula_barbata_irf4b	G429V	# |---->Altered Motifs (ELME000102|ELME000108|PS00016)
Brotula_barbata_irf4b	G429V	# |---->Altered Structure_and_dynamics (Pr = 0.26)-------------------------------------------------------|
Brotula_barbata_irf4b	G429V	# | |---->Altered Secondary_structure (Pr = 0.26) |
Brotula_barbata_irf4b	G429V	# | | |
Brotula_barbata_irf4b	G429V	# | |---->Altered Stability_and_conformational_flexibility (Pr = 0.20) |
Brotula_barbata_irf4b	G429V	# | | |---->Altered Conformational_flexibility (Pr = 0.20) |
Brotula_barbata_irf4b	G429V	# | | |
Brotula_barbata_irf4b	G429V	# | |---->Altered Special_structural_signatures (Pr = 0.05) |
Brotula_barbata_irf4b	G429V	# | |---->Altered Signal_peptide (Pr = 0.00) |
Brotula_barbata_irf4b	G429V	# | | |
Brotula_barbata_irf4b	G429V	# | |---->Altered Transmembrane_protein (Pr = 0.05) |
Brotula_barbata_irf4b	G429V	# | |
Brotula_barbata_irf4b	G429V	# |---->Altered Functional_residue (Pr = 0.15) |
Brotula_barbata_irf4b	G429V	# |---->Altered Macromolecular_binding (Pr = 0.07) |
Brotula_barbata_irf4b	G429V	# | |---->Altered Protein_binding (Pr = 0.07) |
Brotula_barbata_irf4b	G429V	# | |---->Altered Disordered_interface (Pr = 0.07) |
Brotula_barbata_irf4b	G429V	# | | |
Brotula_barbata_irf4b	G429V	# | |---->Altered Ordered_interface (Pr = 0.02) |
Brotula_barbata_irf4b	G429V	# | |
Brotula_barbata_irf4b	G429V	# |---->Altered Metal_binding (Pr = 0.01)<---------------------------------------------------------|
Brotula_barbata_irf4b	G429V	# |
Brotula_barbata_irf4b	G429V	# |---->Altered PTM_site (Pr = 0.15)
Brotula_barbata_irf4b	G429V	# |---->Gain of Proteolytic_cleavage at R427 (Pr = 0.15 | P = 0.01)
Brotula_barbata_irf4b	C432S	0.140	Loss of Helix (Pr = 0.29 | P = 0.02); Gain of B-factor (Pr = 0.28 | P = 5.7e-03)	Altered Motifs (ELME000051:Longer mode 2 interacting phospho-motif for 14-3-3 proteins with key conservation RxxxS#p.; ELME000053:GSK3 phosphorylation recognition site; ELME000147:Site phosphorylated by the Polo-like kinase.; ELME000155:This is the motif recognized by those SH3 domains with a non-canonical class I recognition specificity)	Predicted conservation scores
Brotula_barbata_irf4b	C432S	# Altered Effect (Pr = 0.29)
Brotula_barbata_irf4b	C432S	# |---->Altered Motifs (ELME000051|ELME000053|ELME000147|ELME000155)
Brotula_barbata_irf4b	C432S	# |---->Altered Structure_and_dynamics (Pr = 0.29)-------------------------------------------------------|
Brotula_barbata_irf4b	C432S	# | |---->Altered Secondary_structure (Pr = 0.29) |
Brotula_barbata_irf4b	C432S	# | | |---->Loss of Helix (Pr = 0.29 | P = 0.02) |
Brotula_barbata_irf4b	C432S	# | | |
Brotula_barbata_irf4b	C432S	# | |---->Altered Stability_and_conformational_flexibility (Pr = 0.28) |
Brotula_barbata_irf4b	C432S	# | | |---->Altered Conformational_flexibility (Pr = 0.28) |
Brotula_barbata_irf4b	C432S	# | | |---->Gain of B-factor (Pr = 0.28 | P = 5.7e-03) |
Brotula_barbata_irf4b	C432S	# | | |
Brotula_barbata_irf4b	C432S	# | |---->Altered Special_structural_signatures (Pr = 0.08) |
Brotula_barbata_irf4b	C432S	# | |---->Altered Signal_peptide (Pr = 0.00) |
Brotula_barbata_irf4b	C432S	# | | |
Brotula_barbata_irf4b	C432S	# | |---->Altered Transmembrane_protein (Pr = 0.08) |
Brotula_barbata_irf4b	C432S	# | |
Brotula_barbata_irf4b	C432S	# |---->Altered Functional_residue (Pr = 0.21) |
Brotula_barbata_irf4b	C432S	# |---->Altered Macromolecular_binding (Pr = 0.05) |
Brotula_barbata_irf4b	C432S	# | |---->Altered Protein_binding (Pr = 0.05) |
Brotula_barbata_irf4b	C432S	# | |---->Altered Disordered_interface (Pr = 0.05) |
Brotula_barbata_irf4b	C432S	# | | |
Brotula_barbata_irf4b	C432S	# | |---->Altered Ordered_interface (Pr = 0.05) |
Brotula_barbata_irf4b	C432S	# | |
Brotula_barbata_irf4b	C432S	# |---->Altered Metal_binding (Pr = 0.01)<---------------------------------------------------------|
Brotula_barbata_irf4b	C432S	# |
Brotula_barbata_irf4b	C432S	# |---->Altered PTM_site (Pr = 0.21)
Brotula_barbata_irf4b	S439P	0.561	Gain of B-factor (Pr = 0.27 | P = 0.01)	Altered Motifs (ELME000053:GSK3 phosphorylation recognition site; ELME000063:CK1 phosphorylation site; ELME000064:CK2 phosphorylation site; ELME000159:Proline-Directed Kinase (e.g. MAPK) phosphorylation site in higher eukaryotes.; PS00006:Casein kinase II phosphorylation site)	Predicted conservation scores
Brotula_barbata_irf4b	S439P	# Altered Effect (Pr = 0.27)
Brotula_barbata_irf4b	S439P	# |---->Altered Motifs (ELME000053|ELME000063|ELME000064|ELME000159|PS00006)
Brotula_barbata_irf4b	S439P	# |---->Altered Structure_and_dynamics (Pr = 0.27)-------------------------------------------------------|
Brotula_barbata_irf4b	S439P	# | |---->Altered Secondary_structure (Pr = 0.26) |
Brotula_barbata_irf4b	S439P	# | | |
Brotula_barbata_irf4b	S439P	# | |---->Altered Stability_and_conformational_flexibility (Pr = 0.27) |
Brotula_barbata_irf4b	S439P	# | | |---->Altered Conformational_flexibility (Pr = 0.27) |
Brotula_barbata_irf4b	S439P	# | | |---->Gain of B-factor (Pr = 0.27 | P = 0.01) |
Brotula_barbata_irf4b	S439P	# | | |
Brotula_barbata_irf4b	S439P	# | |---->Altered Special_structural_signatures (Pr = 0.03) |
Brotula_barbata_irf4b	S439P	# | |---->Altered Signal_peptide (Pr = 0.00) |
Brotula_barbata_irf4b	S439P	# | | |
Brotula_barbata_irf4b	S439P	# | |---->Altered Transmembrane_protein (Pr = 0.03) |
Brotula_barbata_irf4b	S439P	# | |
Brotula_barbata_irf4b	S439P	# |---->Altered Functional_residue (Pr = 0.20) |
Brotula_barbata_irf4b	S439P	# |---->Altered Macromolecular_binding (Pr = 0.05) |
Brotula_barbata_irf4b	S439P	# | |---->Altered Protein_binding (Pr = 0.05) |
Brotula_barbata_irf4b	S439P	# | |---->Altered Disordered_interface (Pr = 0.02) |
Brotula_barbata_irf4b	S439P	# | | |
Brotula_barbata_irf4b	S439P	# | |---->Altered Ordered_interface (Pr = 0.05) |
Brotula_barbata_irf4b	S439P	# | |
Brotula_barbata_irf4b	S439P	# |---->Altered Metal_binding (Pr = 0.01)<---------------------------------------------------------|
Brotula_barbata_irf4b	S439P	# |
Brotula_barbata_irf4b	S439P	# |---->Altered PTM_site (Pr = 0.20)
Brotula_barbata_irf4b	S440A	0.127	Loss of Intrinsic_disorder (Pr = 0.41 | P = 0.02); Loss of B-factor (Pr = 0.29 | P = 0.01)	Altered Motifs (ELME000053:GSK3 phosphorylation recognition site; ELME000063:CK1 phosphorylation site; ELME000064:CK2 phosphorylation site; ELME000085:Glycosaminoglycan attachment site; PS00006:Casein kinase II phosphorylation site)	Predicted conservation scores
Brotula_barbata_irf4b	S440A	# Altered Effect (Pr = 0.41)
Brotula_barbata_irf4b	S440A	# |---->Altered Motifs (ELME000053|ELME000063|ELME000064|ELME000085|PS00006)
Brotula_barbata_irf4b	S440A	# |---->Altered Structure_and_dynamics (Pr = 0.41)-------------------------------------------------------|
Brotula_barbata_irf4b	S440A	# | |---->Altered Secondary_structure (Pr = 0.26) |
Brotula_barbata_irf4b	S440A	# | | |
Brotula_barbata_irf4b	S440A	# | |---->Altered Stability_and_conformational_flexibility (Pr = 0.41) |
Brotula_barbata_irf4b	S440A	# | | |---->Altered Conformational_flexibility (Pr = 0.41) |
Brotula_barbata_irf4b	S440A	# | | |---->Loss of Intrinsic_disorder (Pr = 0.41 | P = 0.02) |
Brotula_barbata_irf4b	S440A	# | | |---->Loss of B-factor (Pr = 0.29 | P = 0.01) |
Brotula_barbata_irf4b	S440A	# | | |
Brotula_barbata_irf4b	S440A	# | |---->Altered Special_structural_signatures (Pr = 0.03) |
Brotula_barbata_irf4b	S440A	# | |---->Altered Signal_peptide (Pr = 0.00) |
Brotula_barbata_irf4b	S440A	# | | |
Brotula_barbata_irf4b	S440A	# | |---->Altered Transmembrane_protein (Pr = 0.03) |
Brotula_barbata_irf4b	S440A	# | |
Brotula_barbata_irf4b	S440A	# |---->Altered Functional_residue (Pr = 0.20) |
Brotula_barbata_irf4b	S440A	# |---->Altered Macromolecular_binding (Pr = 0.06) |
Brotula_barbata_irf4b	S440A	# | |---->Altered Protein_binding (Pr = 0.06) |
Brotula_barbata_irf4b	S440A	# | |---->Altered Disordered_interface (Pr = 0.02) |
Brotula_barbata_irf4b	S440A	# | | |
Brotula_barbata_irf4b	S440A	# | |---->Altered Ordered_interface (Pr = 0.06) |
Brotula_barbata_irf4b	S440A	# | |
Brotula_barbata_irf4b	S440A	# |---->Altered Metal_binding (Pr = 0.01)<---------------------------------------------------------|
Brotula_barbata_irf4b	S440A	# |
Brotula_barbata_irf4b	S440A	# |---->Altered PTM_site (Pr = 0.20)
Brotula_barbata_irf4b	L447F	0.445		Altered Motifs (ELME000146:Subtilisin/kexin isozyme-1 (SKI1) cleavage site ([RK]-X-[hydrophobic]-[LTKF]-|-X); ELME000231:An RxxL-based motif that binds to the Cdh1 and Cdc20 components of APC/C thereby targeting the protein for destruction in a cell cycle dependent manner)	Predicted conservation scores
Brotula_barbata_irf4b	L447F	# Altered Effect (Pr = 0.28)
Brotula_barbata_irf4b	L447F	# |---->Altered Motifs (ELME000146|ELME000231)
Brotula_barbata_irf4b	L447F	# |---->Altered Structure_and_dynamics (Pr = 0.28)-------------------------------------------------------|
Brotula_barbata_irf4b	L447F	# | |---->Altered Secondary_structure (Pr = 0.26) |
Brotula_barbata_irf4b	L447F	# | | |
Brotula_barbata_irf4b	L447F	# | |---->Altered Stability_and_conformational_flexibility (Pr = 0.28) |
Brotula_barbata_irf4b	L447F	# | | |---->Altered Conformational_flexibility (Pr = 0.28) |
Brotula_barbata_irf4b	L447F	# | | |
Brotula_barbata_irf4b	L447F	# | |---->Altered Special_structural_signatures (Pr = 0.02) |
Brotula_barbata_irf4b	L447F	# | |---->Altered Signal_peptide (Pr = 0.00) |
Brotula_barbata_irf4b	L447F	# | | |
Brotula_barbata_irf4b	L447F	# | |---->Altered Transmembrane_protein (Pr = 0.02) |
Brotula_barbata_irf4b	L447F	# | |
Brotula_barbata_irf4b	L447F	# |---->Altered Functional_residue (Pr = 0.09) |
Brotula_barbata_irf4b	L447F	# |---->Altered Macromolecular_binding (Pr = 0.05) |
Brotula_barbata_irf4b	L447F	# | |---->Altered Protein_binding (Pr = 0.05) |
Brotula_barbata_irf4b	L447F	# | |---->Altered Disordered_interface (Pr = 0.04) |
Brotula_barbata_irf4b	L447F	# | | |
Brotula_barbata_irf4b	L447F	# | |---->Altered Ordered_interface (Pr = 0.05) |
Brotula_barbata_irf4b	L447F	# | |
Brotula_barbata_irf4b	L447F	# |---->Altered Metal_binding (Pr = 0.01)<---------------------------------------------------------|
Brotula_barbata_irf4b	L447F	# |
Brotula_barbata_irf4b	L447F	# |---->Altered PTM_site (Pr = 0.09)
Brotula_barbata_irf4b	N479T	0.203		Altered Motifs (ELME000220:Phosphothreonine motif binding a subset of FHA domains that have a preference for an acidic amino acid at the pT+3 position.; PS00006:Casein kinase II phosphorylation site)	Predicted conservation scores
Brotula_barbata_irf4b	N479T	# Altered Effect (Pr = 0.27)
Brotula_barbata_irf4b	N479T	# |---->Altered Motifs (ELME000220|PS00006)
Brotula_barbata_irf4b	N479T	# |---->Altered Structure_and_dynamics (Pr = 0.27)-------------------------------------------------------|
Brotula_barbata_irf4b	N479T	# | |---->Altered Secondary_structure (Pr = 0.25) |
Brotula_barbata_irf4b	N479T	# | | |
Brotula_barbata_irf4b	N479T	# | |---->Altered Stability_and_conformational_flexibility (Pr = 0.27) |
Brotula_barbata_irf4b	N479T	# | | |---->Altered Conformational_flexibility (Pr = 0.27) |
Brotula_barbata_irf4b	N479T	# | | |
Brotula_barbata_irf4b	N479T	# | |---->Altered Special_structural_signatures (Pr = 0.03) |
Brotula_barbata_irf4b	N479T	# | |---->Altered Signal_peptide (Pr = 0.00) |
Brotula_barbata_irf4b	N479T	# | | |
Brotula_barbata_irf4b	N479T	# | |---->Altered Transmembrane_protein (Pr = 0.03) |
Brotula_barbata_irf4b	N479T	# | |
Brotula_barbata_irf4b	N479T	# |---->Altered Functional_residue (Pr = 0.14) |
Brotula_barbata_irf4b	N479T	# |---->Altered Macromolecular_binding (Pr = 0.07) |
Brotula_barbata_irf4b	N479T	# | |---->Altered Protein_binding (Pr = 0.07) |
Brotula_barbata_irf4b	N479T	# | |---->Altered Disordered_interface (Pr = 0.03) |
Brotula_barbata_irf4b	N479T	# | | |
Brotula_barbata_irf4b	N479T	# | |---->Altered Ordered_interface (Pr = 0.07) |
Brotula_barbata_irf4b	N479T	# | |
Brotula_barbata_irf4b	N479T	# |---->Altered Metal_binding (Pr = 0.01)<---------------------------------------------------------|
Brotula_barbata_irf4b	N479T	# |
Brotula_barbata_irf4b	N479T	# |---->Altered PTM_site (Pr = 0.14)
Brotula_barbata_irf4b	P508Q	0.201	Gain of Strand (Pr = 0.27 | P = 0.02); Gain of Pyrrolidone_carboxylic_acid at P508 (Pr = 0.07 | P = 0.02)	Altered Motifs (ELME000106:Substrate recognition site that interacts with cyclin and thereby increases phosphorylation by cyclin/cdk complexes. Predicted proteins should have a CDK phosphorylation site. Also used by cyclin/cdk inhibitors.; ELME000193:Some proteins re-exported from the nucleus contain a Leucine-rich nuclear export signal (NES) binding to the CRM1 exportin protein.)	Predicted conservation scores
Brotula_barbata_irf4b	P508Q	# Altered Effect (Pr = 0.27)
Brotula_barbata_irf4b	P508Q	# |---->Altered Motifs (ELME000106|ELME000193)
Brotula_barbata_irf4b	P508Q	# |---->Altered Structure_and_dynamics (Pr = 0.27)-------------------------------------------------------|
Brotula_barbata_irf4b	P508Q	# | |---->Altered Secondary_structure (Pr = 0.27) |
Brotula_barbata_irf4b	P508Q	# | | |---->Gain of Strand (Pr = 0.27 | P = 0.02) |
Brotula_barbata_irf4b	P508Q	# | | |
Brotula_barbata_irf4b	P508Q	# | |---->Altered Stability_and_conformational_flexibility (Pr = 0.14) |
Brotula_barbata_irf4b	P508Q	# | | |---->Altered Conformational_flexibility (Pr = 0.14) |
Brotula_barbata_irf4b	P508Q	# | | |
Brotula_barbata_irf4b	P508Q	# | |---->Altered Special_structural_signatures (Pr = 0.02) |
Brotula_barbata_irf4b	P508Q	# | |---->Altered Signal_peptide (Pr = 0.00) |
Brotula_barbata_irf4b	P508Q	# | | |
Brotula_barbata_irf4b	P508Q	# | |---->Altered Transmembrane_protein (Pr = 0.02) |
Brotula_barbata_irf4b	P508Q	# | |
Brotula_barbata_irf4b	P508Q	# |---->Altered Functional_residue (Pr = 0.11) |
Brotula_barbata_irf4b	P508Q	# |---->Altered Macromolecular_binding (Pr = 0.05) |
Brotula_barbata_irf4b	P508Q	# | |---->Altered Protein_binding (Pr = 0.05) |
Brotula_barbata_irf4b	P508Q	# | |---->Altered Disordered_interface (Pr = 0.02) |
Brotula_barbata_irf4b	P508Q	# | | |
Brotula_barbata_irf4b	P508Q	# | |---->Altered Ordered_interface (Pr = 0.05) |
Brotula_barbata_irf4b	P508Q	# | |
Brotula_barbata_irf4b	P508Q	# |---->Altered Metal_binding (Pr = 0.01)<---------------------------------------------------------|
Brotula_barbata_irf4b	P508Q	# |
Brotula_barbata_irf4b	P508Q	# |---->Altered PTM_site (Pr = 0.11)
Brotula_barbata_irf4b	P508Q	# |---->Gain of Pyrrolidone_carboxylic_acid at P508 (Pr = 0.07 | P = 0.02)
Brotula_barbata_irf4b	P564L	0.331	Gain of Loop (Pr = 0.26 | P = 0.05); Altered Cytoplasmic_loop (Pr = 0.10 | P = 0.04)	Altered Motifs (None)	Predicted conservation scores
Brotula_barbata_irf4b	P564L	# Altered Effect (Pr = 0.28)
Brotula_barbata_irf4b	P564L	# |---->Altered Motifs (None)
Brotula_barbata_irf4b	P564L	# |---->Altered Structure_and_dynamics (Pr = 0.28)-------------------------------------------------------|
Brotula_barbata_irf4b	P564L	# | |---->Altered Secondary_structure (Pr = 0.26) |
Brotula_barbata_irf4b	P564L	# | | |---->Gain of Loop (Pr = 0.26 | P = 0.05) |
Brotula_barbata_irf4b	P564L	# | | |
Brotula_barbata_irf4b	P564L	# | |---->Altered Stability_and_conformational_flexibility (Pr = 0.28) |
Brotula_barbata_irf4b	P564L	# | | |---->Altered Conformational_flexibility (Pr = 0.28) |
Brotula_barbata_irf4b	P564L	# | | |
Brotula_barbata_irf4b	P564L	# | |---->Altered Special_structural_signatures (Pr = 0.10) |
Brotula_barbata_irf4b	P564L	# | |---->Altered Signal_peptide (Pr = 0.00) |
Brotula_barbata_irf4b	P564L	# | | |
Brotula_barbata_irf4b	P564L	# | |---->Altered Transmembrane_protein (Pr = 0.10) |
Brotula_barbata_irf4b	P564L	# | |---->Altered Non-cytoplasmic_loop (Pr = 0.10 | P = 0.04) |
Brotula_barbata_irf4b	P564L	# | |
Brotula_barbata_irf4b	P564L	# |---->Altered Functional_residue (Pr = 0.16) |
Brotula_barbata_irf4b	P564L	# |---->Altered Macromolecular_binding (Pr = 0.15) |
Brotula_barbata_irf4b	P564L	# | |---->Altered Protein_binding (Pr = 0.15) |
Brotula_barbata_irf4b	P564L	# | |---->Altered Disordered_interface (Pr = 0.13) |
Brotula_barbata_irf4b	P564L	# | | |
Brotula_barbata_irf4b	P564L	# | |---->Altered Ordered_interface (Pr = 0.15) |
Brotula_barbata_irf4b	P564L	# | |
Brotula_barbata_irf4b	P564L	# |---->Altered Metal_binding (Pr = 0.06)<---------------------------------------------------------|
Brotula_barbata_irf4b	P564L	# |
Brotula_barbata_irf4b	P564L	# |---->Altered PTM_site (Pr = 0.16)
Brotula_barbata_irf4b	I570L	0.122	Gain of Helix (Pr = 0.27 | P = 0.03); Altered Cytoplasmic_loop (Pr = 0.09 | P = 0.05)	Altered Motifs (ELME000052:Phosphothreonine motif binding a subset of FHA domains that show a preference for a large aliphatic amino acid at the pT+3 position.)	Predicted conservation scores
Brotula_barbata_irf4b	I570L	# Altered Effect (Pr = 0.28)
Brotula_barbata_irf4b	I570L	# |---->Altered Motifs (ELME000052)
Brotula_barbata_irf4b	I570L	# |---->Altered Structure_and_dynamics (Pr = 0.28)-------------------------------------------------------|
Brotula_barbata_irf4b	I570L	# | |---->Altered Secondary_structure (Pr = 0.27) |
Brotula_barbata_irf4b	I570L	# | | |---->Gain of Helix (Pr = 0.27 | P = 0.03) |
Brotula_barbata_irf4b	I570L	# | | |
Brotula_barbata_irf4b	I570L	# | |---->Altered Stability_and_conformational_flexibility (Pr = 0.28) |
Brotula_barbata_irf4b	I570L	# | | |---->Altered Conformational_flexibility (Pr = 0.28) |
Brotula_barbata_irf4b	I570L	# | | |
Brotula_barbata_irf4b	I570L	# | |---->Altered Special_structural_signatures (Pr = 0.09) |
Brotula_barbata_irf4b	I570L	# | |---->Altered Signal_peptide (Pr = 0.00) |
Brotula_barbata_irf4b	I570L	# | | |
Brotula_barbata_irf4b	I570L	# | |---->Altered Transmembrane_protein (Pr = 0.09) |
Brotula_barbata_irf4b	I570L	# | |---->Altered Non-cytoplasmic_loop (Pr = 0.09 | P = 0.05) |
Brotula_barbata_irf4b	I570L	# | |
Brotula_barbata_irf4b	I570L	# |---->Altered Functional_residue (Pr = 0.13) |
Brotula_barbata_irf4b	I570L	# |---->Altered Macromolecular_binding (Pr = 0.13) |
Brotula_barbata_irf4b	I570L	# | |---->Altered Protein_binding (Pr = 0.13) |
Brotula_barbata_irf4b	I570L	# | |---->Altered Disordered_interface (Pr = 0.12) |
Brotula_barbata_irf4b	I570L	# | | |
Brotula_barbata_irf4b	I570L	# | |---->Altered Ordered_interface (Pr = 0.13) |
Brotula_barbata_irf4b	I570L	# | |
Brotula_barbata_irf4b	I570L	# |---->Altered Metal_binding (Pr = 0.06)<---------------------------------------------------------|
Brotula_barbata_irf4b	I570L	# |
Brotula_barbata_irf4b	I570L	# |---->Altered PTM_site (Pr = 0.08)
Brotula_barbata_irf4b	P572T	0.189	Gain of Helix (Pr = 0.28 | P = 0.02); Gain of Sulfation at Y576 (Pr = 0.03 | P = 0.02); Gain of N-linked_glycosylation at N571 (Pr = 0.03 | P = 0.03)	Altered Motifs (ELME000070:Generic motif for N-glycosylation. It was shown that Trp - Asp - and Glu are uncommon before the Ser/Thr position (PMID-8626433). Efficient glycosylation usually occurs when ~60 residues or more separate the glycosylation acceptor site from the C-terminus.; ELME000157:PXXDY motif recognized by some SH3 domains; ELME000220:Phosphothreonine motif binding a subset of FHA domains that have a preference for an acidic amino acid at the pT+3 position.; PS00001:N-glycosylation site; PS00006:Casein kinase II phosphorylation site)	Predicted conservation scores
Brotula_barbata_irf4b	P572T	# Altered Effect (Pr = 0.28)
Brotula_barbata_irf4b	P572T	# |---->Altered Motifs (ELME000070|ELME000157|ELME000220|PS00001|PS00006)
Brotula_barbata_irf4b	P572T	# |---->Altered Structure_and_dynamics (Pr = 0.28)-------------------------------------------------------|
Brotula_barbata_irf4b	P572T	# | |---->Altered Secondary_structure (Pr = 0.28) |
Brotula_barbata_irf4b	P572T	# | | |---->Gain of Helix (Pr = 0.28 | P = 0.02) |
Brotula_barbata_irf4b	P572T	# | | |
Brotula_barbata_irf4b	P572T	# | |---->Altered Stability_and_conformational_flexibility (Pr = 0.28) |
Brotula_barbata_irf4b	P572T	# | | |---->Altered Conformational_flexibility (Pr = 0.28) |
Brotula_barbata_irf4b	P572T	# | | |
Brotula_barbata_irf4b	P572T	# | |---->Altered Special_structural_signatures (Pr = 0.09) |
Brotula_barbata_irf4b	P572T	# | |---->Altered Signal_peptide (Pr = 0.00) |
Brotula_barbata_irf4b	P572T	# | | |
Brotula_barbata_irf4b	P572T	# | |---->Altered Transmembrane_protein (Pr = 0.09) |
Brotula_barbata_irf4b	P572T	# | |
Brotula_barbata_irf4b	P572T	# |---->Altered Functional_residue (Pr = 0.14) |
Brotula_barbata_irf4b	P572T	# |---->Altered Macromolecular_binding (Pr = 0.13) |
Brotula_barbata_irf4b	P572T	# | |---->Altered Protein_binding (Pr = 0.13) |
Brotula_barbata_irf4b	P572T	# | |---->Altered Disordered_interface (Pr = 0.11) |
Brotula_barbata_irf4b	P572T	# | | |
Brotula_barbata_irf4b	P572T	# | |---->Altered Ordered_interface (Pr = 0.13) |
Brotula_barbata_irf4b	P572T	# | |
Brotula_barbata_irf4b	P572T	# |---->Altered Metal_binding (Pr = 0.06)<---------------------------------------------------------|
Brotula_barbata_irf4b	P572T	# |
Brotula_barbata_irf4b	P572T	# |---->Altered PTM_site (Pr = 0.14)
Brotula_barbata_irf4b	P572T	# |---->Gain of N-linked_glycosylation at N571 (Pr = 0.03 | P = 0.03)
Brotula_barbata_irf4b	P572T	# |---->Gain of Sulfation at Y576 (Pr = 0.03 | P = 0.02)
Brotula_barbata_irf4b	I583V	0.053	Loss of Copper_binding at H586 (Pr = 0.04 | P = 0.05)	Altered Motifs (ELME000053:GSK3 phosphorylation recognition site; ELME000146:Subtilisin/kexin isozyme-1 (SKI1) cleavage site ([RK]-X-[hydrophobic]-[LTKF]-|-X))	Predicted conservation scores
Brotula_barbata_irf4b	I583V	# Altered Effect (Pr = 0.25)
Brotula_barbata_irf4b	I583V	# |---->Altered Motifs (ELME000053|ELME000146)
Brotula_barbata_irf4b	I583V	# |---->Altered Structure_and_dynamics (Pr = 0.25)-------------------------------------------------------|
Brotula_barbata_irf4b	I583V	# | |---->Altered Secondary_structure (Pr = 0.25) |
Brotula_barbata_irf4b	I583V	# | | |
Brotula_barbata_irf4b	I583V	# | |---->Altered Stability_and_conformational_flexibility (Pr = 0.23) |
Brotula_barbata_irf4b	I583V	# | | |---->Altered Conformational_flexibility (Pr = 0.23) |
Brotula_barbata_irf4b	I583V	# | | |
Brotula_barbata_irf4b	I583V	# | |---->Altered Special_structural_signatures (Pr = 0.02) |
Brotula_barbata_irf4b	I583V	# | |---->Altered Signal_peptide (Pr = 0.00) |
Brotula_barbata_irf4b	I583V	# | | |
Brotula_barbata_irf4b	I583V	# | |---->Altered Transmembrane_protein (Pr = 0.02) |
Brotula_barbata_irf4b	I583V	# | |
Brotula_barbata_irf4b	I583V	# |---->Altered Functional_residue (Pr = 0.12) |
Brotula_barbata_irf4b	I583V	# |---->Altered Macromolecular_binding (Pr = 0.10) |
Brotula_barbata_irf4b	I583V	# | |---->Altered Protein_binding (Pr = 0.10) |
Brotula_barbata_irf4b	I583V	# | |---->Altered Disordered_interface (Pr = 0.10) |
Brotula_barbata_irf4b	I583V	# | | |
Brotula_barbata_irf4b	I583V	# | |---->Altered Ordered_interface (Pr = 0.08) |
Brotula_barbata_irf4b	I583V	# | |
Brotula_barbata_irf4b	I583V	# |---->Altered Metal_binding (Pr = 0.12)<---------------------------------------------------------|
Brotula_barbata_irf4b	I583V	# | |---->Loss of Copper_binding at H586 (Pr = 0.04 | P = 0.05)
Brotula_barbata_irf4b	I583V	# |
Brotula_barbata_irf4b	I583V	# |---->Altered PTM_site (Pr = 0.07)
Brotula_barbata_irf4a	E20G	0.399	Loss of Helix (Pr = 0.28 | P = 0.03)	Altered Motifs (None)	Predicted conservation scores
Brotula_barbata_irf4a	E20G	# Altered Effect (Pr = 0.33)
Brotula_barbata_irf4a	E20G	# |---->Altered Motifs (None)
Brotula_barbata_irf4a	E20G	# |---->Altered Structure_and_dynamics (Pr = 0.33)-------------------------------------------------------|
Brotula_barbata_irf4a	E20G	# | |---->Altered Secondary_structure (Pr = 0.28) |
Brotula_barbata_irf4a	E20G	# | | |---->Loss of Helix (Pr = 0.28 | P = 0.03) |
Brotula_barbata_irf4a	E20G	# | | |
Brotula_barbata_irf4a	E20G	# | |---->Altered Stability_and_conformational_flexibility (Pr = 0.33) |
Brotula_barbata_irf4a	E20G	# | | |---->Altered Conformational_flexibility (Pr = 0.33) |
Brotula_barbata_irf4a	E20G	# | | |
Brotula_barbata_irf4a	E20G	# | |---->Altered Special_structural_signatures (Pr = 0.18) |
Brotula_barbata_irf4a	E20G	# | |---->Altered Signal_peptide (Pr = 0.00) |
Brotula_barbata_irf4a	E20G	# | | |
Brotula_barbata_irf4a	E20G	# | |---->Altered Transmembrane_protein (Pr = 0.18) |
Brotula_barbata_irf4a	E20G	# | |
Brotula_barbata_irf4a	E20G	# |---->Altered Functional_residue (Pr = 0.15) |
Brotula_barbata_irf4a	E20G	# |---->Altered Macromolecular_binding (Pr = 0.15) |
Brotula_barbata_irf4a	E20G	# | |---->Altered Protein_binding (Pr = 0.15) |
Brotula_barbata_irf4a	E20G	# | |---->Altered Disordered_interface (Pr = 0.15) |
Brotula_barbata_irf4a	E20G	# | | |
Brotula_barbata_irf4a	E20G	# | |---->Altered Ordered_interface (Pr = 0.07) |
Brotula_barbata_irf4a	E20G	# | |
Brotula_barbata_irf4a	E20G	# |---->Altered Metal_binding (Pr = 0.02)<---------------------------------------------------------|
Brotula_barbata_irf4a	E20G	# |
Brotula_barbata_irf4a	E20G	# |---->Altered PTM_site (Pr = 0.08)
Brotula_barbata_irf4a	S24N	0.208	Gain of GPI-anchor_amidation at S24 (Pr = 0.02 | P = 0.02)	Altered Motifs (ELME000053:GSK3 phosphorylation recognition site; ELME000063:CK1 phosphorylation site; ELME000070:Generic motif for N-glycosylation. It was shown that Trp - Asp - and Glu are uncommon before the Ser/Thr position (PMID-8626433). Efficient glycosylation usually occurs when ~60 residues or more separate the glycosylation acceptor site from the C-terminus.; ELME000147:Site phosphorylated by the Polo-like kinase.; PS00001:N-glycosylation site)	Predicted conservation scores
Brotula_barbata_irf4a	S24N	# Altered Effect (Pr = 0.33)
Brotula_barbata_irf4a	S24N	# |---->Altered Motifs (ELME000053|ELME000063|ELME000070|ELME000147|PS00001)
Brotula_barbata_irf4a	S24N	# |---->Altered Structure_and_dynamics (Pr = 0.33)-------------------------------------------------------|
Brotula_barbata_irf4a	S24N	# | |---->Altered Secondary_structure (Pr = 0.25) |
Brotula_barbata_irf4a	S24N	# | | |
Brotula_barbata_irf4a	S24N	# | |---->Altered Stability_and_conformational_flexibility (Pr = 0.33) |
Brotula_barbata_irf4a	S24N	# | | |---->Altered Conformational_flexibility (Pr = 0.33) |
Brotula_barbata_irf4a	S24N	# | | |
Brotula_barbata_irf4a	S24N	# | |---->Altered Special_structural_signatures (Pr = 0.20) |
Brotula_barbata_irf4a	S24N	# | |---->Altered Signal_peptide (Pr = 0.00) |
Brotula_barbata_irf4a	S24N	# | | |
Brotula_barbata_irf4a	S24N	# | |---->Altered Transmembrane_protein (Pr = 0.20) |
Brotula_barbata_irf4a	S24N	# | |
Brotula_barbata_irf4a	S24N	# |---->Altered Functional_residue (Pr = 0.14) |
Brotula_barbata_irf4a	S24N	# |---->Altered Macromolecular_binding (Pr = 0.14) |
Brotula_barbata_irf4a	S24N	# | |---->Altered Protein_binding (Pr = 0.14) |
Brotula_barbata_irf4a	S24N	# | |---->Altered Disordered_interface (Pr = 0.12) |
Brotula_barbata_irf4a	S24N	# | | |
Brotula_barbata_irf4a	S24N	# | |---->Altered Ordered_interface (Pr = 0.14) |
Brotula_barbata_irf4a	S24N	# | |
Brotula_barbata_irf4a	S24N	# |---->Altered Metal_binding (Pr = 0.03)<---------------------------------------------------------|
Brotula_barbata_irf4a	S24N	# |
Brotula_barbata_irf4a	S24N	# |---->Altered PTM_site (Pr = 0.08)
Brotula_barbata_irf4a	S24N	# |---->Gain of GPI-anchor_amidation at S24 (Pr = 0.02 | P = 0.02)
Brotula_barbata_irf4a	R46T	0.463		Altered Motifs (ELME000085:Glycosaminoglycan attachment site; ELME000149:Sorting and internalisation signal found in the cytoplasmic juxta-membrane region of type I transmembrane proteins. Targets them from the Trans Golgi Network to the lysosomal-endosomal-melanosomal compartments. Interacts with adaptor protein (AP) complexes; PS00005:Protein kinase C phosphorylation site; PS00008:N-myristoylation site)	Predicted conservation scores
Brotula_barbata_irf4a	R46T	# Altered Effect (Pr = 0.26)
Brotula_barbata_irf4a	R46T	# |---->Altered Motifs (ELME000085|ELME000149|PS00005|PS00008)
Brotula_barbata_irf4a	R46T	# |---->Altered Structure_and_dynamics (Pr = 0.26)-------------------------------------------------------|
Brotula_barbata_irf4a	R46T	# | |---->Altered Secondary_structure (Pr = 0.26) |
Brotula_barbata_irf4a	R46T	# | | |
Brotula_barbata_irf4a	R46T	# | |---->Altered Stability_and_conformational_flexibility (Pr = 0.16) |
Brotula_barbata_irf4a	R46T	# | | |---->Altered Conformational_flexibility (Pr = 0.16) |
Brotula_barbata_irf4a	R46T	# | | |
Brotula_barbata_irf4a	R46T	# | |---->Altered Special_structural_signatures (Pr = 0.03) |
Brotula_barbata_irf4a	R46T	# | |---->Altered Signal_peptide (Pr = 0.00) |
Brotula_barbata_irf4a	R46T	# | | |
Brotula_barbata_irf4a	R46T	# | |---->Altered Transmembrane_protein (Pr = 0.03) |
Brotula_barbata_irf4a	R46T	# | |
Brotula_barbata_irf4a	R46T	# |---->Altered Functional_residue (Pr = 0.23) |
Brotula_barbata_irf4a	R46T	# |---->Altered Macromolecular_binding (Pr = 0.23) |
Brotula_barbata_irf4a	R46T	# | |---->Altered Protein_binding (Pr = 0.23) |
Brotula_barbata_irf4a	R46T	# | |---->Altered Disordered_interface (Pr = 0.06) |
Brotula_barbata_irf4a	R46T	# | | |
Brotula_barbata_irf4a	R46T	# | |---->Altered Ordered_interface (Pr = 0.23) |
Brotula_barbata_irf4a	R46T	# | |
Brotula_barbata_irf4a	R46T	# |---->Altered Metal_binding (Pr = 0.13)<---------------------------------------------------------|
Brotula_barbata_irf4a	R46T	# |
Brotula_barbata_irf4a	R46T	# |---->Altered PTM_site (Pr = 0.11)
Brotula_barbata_irf4a	M93L	0.070	Loss of Helix (Pr = 0.33 | P = 1.6e-03); Loss of Loop (Pr = 0.28 | P = 0.02); Loss of Strand (Pr = 0.27 | P = 0.02)	Altered Motifs (None)	Predicted conservation scores
Brotula_barbata_irf4a	M93L	# Altered Effect (Pr = 0.33)
Brotula_barbata_irf4a	M93L	# |---->Altered Motifs (None)
Brotula_barbata_irf4a	M93L	# |---->Altered Structure_and_dynamics (Pr = 0.33)-------------------------------------------------------|
Brotula_barbata_irf4a	M93L	# | |---->Altered Secondary_structure (Pr = 0.33) |
Brotula_barbata_irf4a	M93L	# | | |---->Loss of Helix (Pr = 0.33 | P = 1.6e-03) |
Brotula_barbata_irf4a	M93L	# | | |---->Loss of Strand (Pr = 0.27 | P = 0.02) |
Brotula_barbata_irf4a	M93L	# | | |---->Loss of Loop (Pr = 0.28 | P = 0.02) |
Brotula_barbata_irf4a	M93L	# | | |
Brotula_barbata_irf4a	M93L	# | |---->Altered Stability_and_conformational_flexibility (Pr = 0.19) |
Brotula_barbata_irf4a	M93L	# | | |---->Altered Conformational_flexibility (Pr = 0.19) |
Brotula_barbata_irf4a	M93L	# | | |
Brotula_barbata_irf4a	M93L	# | |---->Altered Special_structural_signatures (Pr = 0.08) |
Brotula_barbata_irf4a	M93L	# | |---->Altered Signal_peptide (Pr = 0.00) |
Brotula_barbata_irf4a	M93L	# | | |
Brotula_barbata_irf4a	M93L	# | |---->Altered Transmembrane_protein (Pr = 0.08) |
Brotula_barbata_irf4a	M93L	# | |
Brotula_barbata_irf4a	M93L	# |---->Altered Functional_residue (Pr = 0.23) |
Brotula_barbata_irf4a	M93L	# |---->Altered Macromolecular_binding (Pr = 0.23) |
Brotula_barbata_irf4a	M93L	# | |---->Altered Protein_binding (Pr = 0.23) |
Brotula_barbata_irf4a	M93L	# | |---->Altered Disordered_interface (Pr = 0.18) |
Brotula_barbata_irf4a	M93L	# | | |
Brotula_barbata_irf4a	M93L	# | |---->Altered Ordered_interface (Pr = 0.23) |
Brotula_barbata_irf4a	M93L	# | |
Brotula_barbata_irf4a	M93L	# |---->Altered Metal_binding (Pr = 0.03)<---------------------------------------------------------|
Brotula_barbata_irf4a	M93L	# |
Brotula_barbata_irf4a	M93L	# |---->Altered PTM_site (Pr = 0.16)
Brotula_barbata_irf4a	E129D	0.184	Gain of Sodium_binding at D134 (Pr = 0.21 | P = 0.03)	Altered Motifs (ELME000202:(ST)Q motif which is phosphorylated by PIKK family members.)	Predicted conservation scores
Brotula_barbata_irf4a	E129D	# Altered Effect (Pr = 0.25)
Brotula_barbata_irf4a	E129D	# |---->Altered Motifs (ELME000202)
Brotula_barbata_irf4a	E129D	# |---->Altered Structure_and_dynamics (Pr = 0.25)-------------------------------------------------------|
Brotula_barbata_irf4a	E129D	# | |---->Altered Secondary_structure (Pr = 0.25) |
Brotula_barbata_irf4a	E129D	# | | |
Brotula_barbata_irf4a	E129D	# | |---->Altered Stability_and_conformational_flexibility (Pr = 0.17) |
Brotula_barbata_irf4a	E129D	# | | |---->Altered Conformational_flexibility (Pr = 0.17) |
Brotula_barbata_irf4a	E129D	# | | |
Brotula_barbata_irf4a	E129D	# | |---->Altered Special_structural_signatures (Pr = 0.03) |
Brotula_barbata_irf4a	E129D	# | |---->Altered Signal_peptide (Pr = 0.00) |
Brotula_barbata_irf4a	E129D	# | | |
Brotula_barbata_irf4a	E129D	# | |---->Altered Transmembrane_protein (Pr = 0.03) |
Brotula_barbata_irf4a	E129D	# | |
Brotula_barbata_irf4a	E129D	# |---->Altered Functional_residue (Pr = 0.21) |
Brotula_barbata_irf4a	E129D	# |---->Altered Macromolecular_binding (Pr = 0.18) |
Brotula_barbata_irf4a	E129D	# | |---->Altered Protein_binding (Pr = 0.18) |
Brotula_barbata_irf4a	E129D	# | |---->Altered Disordered_interface (Pr = 0.09) |
Brotula_barbata_irf4a	E129D	# | | |
Brotula_barbata_irf4a	E129D	# | |---->Altered Ordered_interface (Pr = 0.18) |
Brotula_barbata_irf4a	E129D	# | |
Brotula_barbata_irf4a	E129D	# |---->Altered Metal_binding (Pr = 0.21)<---------------------------------------------------------|
Brotula_barbata_irf4a	E129D	# | |---->Gain of Sodium_binding at D134 (Pr = 0.21 | P = 0.03)
Brotula_barbata_irf4a	E129D	# |
Brotula_barbata_irf4a	E129D	# |---->Altered PTM_site (Pr = 0.12)
Brotula_barbata_irf4a	I156V	0.039	Gain of ADP-ribosylation at R151 (Pr = 0.19 | P = 0.05); Gain of Ubiquitylation at K157 (Pr = 0.15 | P = 0.04)	Altered Motifs (PS00008:N-myristoylation site)	Predicted conservation scores
Brotula_barbata_irf4a	I156V	# Altered Effect (Pr = 0.22)
Brotula_barbata_irf4a	I156V	# |---->Altered Motifs (PS00008)
Brotula_barbata_irf4a	I156V	# |---->Altered Structure_and_dynamics (Pr = 0.22)-------------------------------------------------------|
Brotula_barbata_irf4a	I156V	# | |---->Altered Secondary_structure (Pr = 0.18) |
Brotula_barbata_irf4a	I156V	# | | |
Brotula_barbata_irf4a	I156V	# | |---->Altered Stability_and_conformational_flexibility (Pr = 0.22) |
Brotula_barbata_irf4a	I156V	# | | |---->Altered Conformational_flexibility (Pr = 0.22) |
Brotula_barbata_irf4a	I156V	# | | |
Brotula_barbata_irf4a	I156V	# | |---->Altered Special_structural_signatures (Pr = 0.03) |
Brotula_barbata_irf4a	I156V	# | |---->Altered Signal_peptide (Pr = 0.00) |
Brotula_barbata_irf4a	I156V	# | | |
Brotula_barbata_irf4a	I156V	# | |---->Altered Transmembrane_protein (Pr = 0.03) |
Brotula_barbata_irf4a	I156V	# | |
Brotula_barbata_irf4a	I156V	# |---->Altered Functional_residue (Pr = 0.19) |
Brotula_barbata_irf4a	I156V	# |---->Altered Macromolecular_binding (Pr = 0.09) |
Brotula_barbata_irf4a	I156V	# | |---->Altered Protein_binding (Pr = 0.09) |
Brotula_barbata_irf4a	I156V	# | |---->Altered Disordered_interface (Pr = 0.09) |
Brotula_barbata_irf4a	I156V	# | | |
Brotula_barbata_irf4a	I156V	# | |---->Altered Ordered_interface (Pr = 0.04) |
Brotula_barbata_irf4a	I156V	# | |
Brotula_barbata_irf4a	I156V	# |---->Altered Metal_binding (Pr = 0.01)<---------------------------------------------------------|
Brotula_barbata_irf4a	I156V	# |
Brotula_barbata_irf4a	I156V	# |---->Altered PTM_site (Pr = 0.19)
Brotula_barbata_irf4a	I156V	# |---->Gain of ADP-ribosylation at R151 (Pr = 0.19 | P = 0.05)
Brotula_barbata_irf4a	I156V	# |---->Gain of Ubiquitylation at K157 (Pr = 0.15 | P = 0.04)
Brotula_barbata_irf4a	M195I	0.126		Altered Motifs (ELME000147:Site phosphorylated by the Polo-like kinase.; ELME000193:Some proteins re-exported from the nucleus contain a Leucine-rich nuclear export signal (NES) binding to the CRM1 exportin protein.; ELME000336:NEK2 phosphorylation motif with preferred Phe - Leu or Met in the -3 position to compensate for less favorable residues in the +1 and +2 position.; PS00008:N-myristoylation site)	Predicted conservation scores
Brotula_barbata_irf4a	M195I	# Altered Effect (Pr = 0.25)
Brotula_barbata_irf4a	M195I	# |---->Altered Motifs (ELME000147|ELME000193|ELME000336|PS00008)
Brotula_barbata_irf4a	M195I	# |---->Altered Structure_and_dynamics (Pr = 0.25)-------------------------------------------------------|
Brotula_barbata_irf4a	M195I	# | |---->Altered Secondary_structure (Pr = 0.25) |
Brotula_barbata_irf4a	M195I	# | | |
Brotula_barbata_irf4a	M195I	# | |---->Altered Stability_and_conformational_flexibility (Pr = 0.20) |
Brotula_barbata_irf4a	M195I	# | | |---->Altered Conformational_flexibility (Pr = 0.20) |
Brotula_barbata_irf4a	M195I	# | | |
Brotula_barbata_irf4a	M195I	# | |---->Altered Special_structural_signatures (Pr = 0.02) |
Brotula_barbata_irf4a	M195I	# | |---->Altered Signal_peptide (Pr = 0.00) |
Brotula_barbata_irf4a	M195I	# | | |
Brotula_barbata_irf4a	M195I	# | |---->Altered Transmembrane_protein (Pr = 0.02) |
Brotula_barbata_irf4a	M195I	# | |
Brotula_barbata_irf4a	M195I	# |---->Altered Functional_residue (Pr = 0.08) |
Brotula_barbata_irf4a	M195I	# |---->Altered Macromolecular_binding (Pr = 0.03) |
Brotula_barbata_irf4a	M195I	# | |---->Altered Protein_binding (Pr = 0.03) |
Brotula_barbata_irf4a	M195I	# | |---->Altered Disordered_interface (Pr = 0.02) |
Brotula_barbata_irf4a	M195I	# | | |
Brotula_barbata_irf4a	M195I	# | |---->Altered Ordered_interface (Pr = 0.03) |
Brotula_barbata_irf4a	M195I	# | |
Brotula_barbata_irf4a	M195I	# |---->Altered Metal_binding (Pr = 0.00)<---------------------------------------------------------|
Brotula_barbata_irf4a	M195I	# |
Brotula_barbata_irf4a	M195I	# |---->Altered PTM_site (Pr = 0.08)
Brotula_barbata_irf4a	T198P	0.345		Altered Motifs (ELME000147:Site phosphorylated by the Polo-like kinase.; ELME000336:NEK2 phosphorylation motif with preferred Phe - Leu or Met in the -3 position to compensate for less favorable residues in the +1 and +2 position.; PS00008:N-myristoylation site)	Predicted conservation scores
Brotula_barbata_irf4a	T198P	# Altered Effect (Pr = 0.26)
Brotula_barbata_irf4a	T198P	# |---->Altered Motifs (ELME000147|ELME000336|PS00008)
Brotula_barbata_irf4a	T198P	# |---->Altered Structure_and_dynamics (Pr = 0.26)-------------------------------------------------------|
Brotula_barbata_irf4a	T198P	# | |---->Altered Secondary_structure (Pr = 0.23) |
Brotula_barbata_irf4a	T198P	# | | |
Brotula_barbata_irf4a	T198P	# | |---->Altered Stability_and_conformational_flexibility (Pr = 0.26) |
Brotula_barbata_irf4a	T198P	# | | |---->Altered Conformational_flexibility (Pr = 0.26) |
Brotula_barbata_irf4a	T198P	# | | |
Brotula_barbata_irf4a	T198P	# | |---->Altered Special_structural_signatures (Pr = 0.02) |
Brotula_barbata_irf4a	T198P	# | |---->Altered Signal_peptide (Pr = 0.00) |
Brotula_barbata_irf4a	T198P	# | | |
Brotula_barbata_irf4a	T198P	# | |---->Altered Transmembrane_protein (Pr = 0.02) |
Brotula_barbata_irf4a	T198P	# | |
Brotula_barbata_irf4a	T198P	# |---->Altered Functional_residue (Pr = 0.09) |
Brotula_barbata_irf4a	T198P	# |---->Altered Macromolecular_binding (Pr = 0.03) |
Brotula_barbata_irf4a	T198P	# | |---->Altered Protein_binding (Pr = 0.03) |
Brotula_barbata_irf4a	T198P	# | |---->Altered Disordered_interface (Pr = 0.01) |
Brotula_barbata_irf4a	T198P	# | | |
Brotula_barbata_irf4a	T198P	# | |---->Altered Ordered_interface (Pr = 0.03) |
Brotula_barbata_irf4a	T198P	# | |
Brotula_barbata_irf4a	T198P	# |---->Altered Metal_binding (Pr = 0.01)<---------------------------------------------------------|
Brotula_barbata_irf4a	T198P	# |
Brotula_barbata_irf4a	T198P	# |---->Altered PTM_site (Pr = 0.09)
Brotula_barbata_irf4a	Y207H	0.394	Altered Cytoplasmic_loop (Pr = 0.09 | P = 0.05); Loss of Sulfation at Y207 (Pr = 0.01 | P = 0.04)	Altered Motifs (ELME000020:ITIM (immunoreceptor tyrosine-based inhibitory motif). Phosphorylation of the ITIM motif - found in the cytoplasmic tail of some inhibitory receptors (KIRs) that bind MHC Class I - leads to the recruitment and activation of a protein tyrosine phosphatase.; ELME000120:Tyrosine-based sorting signal responsible for the interaction with mu subunit of AP (Adaptor Protein) complex; ELME000155:This is the motif recognized by those SH3 domains with a non-canonical class I recognition specificity)	Predicted conservation scores
Brotula_barbata_irf4a	Y207H	# Altered Effect (Pr = 0.25)
Brotula_barbata_irf4a	Y207H	# |---->Altered Motifs (ELME000020|ELME000120|ELME000155)
Brotula_barbata_irf4a	Y207H	# |---->Altered Structure_and_dynamics (Pr = 0.25)-------------------------------------------------------|
Brotula_barbata_irf4a	Y207H	# | |---->Altered Secondary_structure (Pr = 0.25) |
Brotula_barbata_irf4a	Y207H	# | | |
Brotula_barbata_irf4a	Y207H	# | |---->Altered Stability_and_conformational_flexibility (Pr = 0.23) |
Brotula_barbata_irf4a	Y207H	# | | |---->Altered Conformational_flexibility (Pr = 0.23) |
Brotula_barbata_irf4a	Y207H	# | | |
Brotula_barbata_irf4a	Y207H	# | |---->Altered Special_structural_signatures (Pr = 0.09) |
Brotula_barbata_irf4a	Y207H	# | |---->Altered Signal_peptide (Pr = 0.00) |
Brotula_barbata_irf4a	Y207H	# | | |
Brotula_barbata_irf4a	Y207H	# | |---->Altered Transmembrane_protein (Pr = 0.09) |
Brotula_barbata_irf4a	Y207H	# | |---->Altered Non-cytoplasmic_loop (Pr = 0.09 | P = 0.05) |
Brotula_barbata_irf4a	Y207H	# | |
Brotula_barbata_irf4a	Y207H	# |---->Altered Functional_residue (Pr = 0.09) |
Brotula_barbata_irf4a	Y207H	# |---->Altered Macromolecular_binding (Pr = 0.09) |
Brotula_barbata_irf4a	Y207H	# | |---->Altered Protein_binding (Pr = 0.09) |
Brotula_barbata_irf4a	Y207H	# | |---->Altered Disordered_interface (Pr = 0.09) |
Brotula_barbata_irf4a	Y207H	# | | |
Brotula_barbata_irf4a	Y207H	# | |---->Altered Ordered_interface (Pr = 0.07) |
Brotula_barbata_irf4a	Y207H	# | |
Brotula_barbata_irf4a	Y207H	# |---->Altered Metal_binding (Pr = 0.00)<---------------------------------------------------------|
Brotula_barbata_irf4a	Y207H	# |
Brotula_barbata_irf4a	Y207H	# |---->Altered PTM_site (Pr = 0.06)
Brotula_barbata_irf4a	Y207H	# |---->Loss of Sulfation at Y207 (Pr = 0.01 | P = 0.04)
Brotula_barbata_irf4a	I210F	0.333	Altered Cytoplasmic_loop (Pr = 0.11 | P = 0.04); Gain of Sulfation at Y207 (Pr = 0.02 | P = 0.03)	Altered Motifs (ELME000020:ITIM (immunoreceptor tyrosine-based inhibitory motif). Phosphorylation of the ITIM motif - found in the cytoplasmic tail of some inhibitory receptors (KIRs) that bind MHC Class I - leads to the recruitment and activation of a protein tyrosine phosphatase.; ELME000120:Tyrosine-based sorting signal responsible for the interaction with mu subunit of AP (Adaptor Protein) complex; ELME000155:This is the motif recognized by those SH3 domains with a non-canonical class I recognition specificity)	Predicted conservation scores
Brotula_barbata_irf4a	I210F	# Altered Effect (Pr = 0.25)
Brotula_barbata_irf4a	I210F	# |---->Altered Motifs (ELME000020|ELME000120|ELME000155)
Brotula_barbata_irf4a	I210F	# |---->Altered Structure_and_dynamics (Pr = 0.25)-------------------------------------------------------|
Brotula_barbata_irf4a	I210F	# | |---->Altered Secondary_structure (Pr = 0.25) |
Brotula_barbata_irf4a	I210F	# | | |
Brotula_barbata_irf4a	I210F	# | |---->Altered Stability_and_conformational_flexibility (Pr = 0.15) |
Brotula_barbata_irf4a	I210F	# | | |---->Altered Conformational_flexibility (Pr = 0.15) |
Brotula_barbata_irf4a	I210F	# | | |
Brotula_barbata_irf4a	I210F	# | |---->Altered Special_structural_signatures (Pr = 0.11) |
Brotula_barbata_irf4a	I210F	# | |---->Altered Signal_peptide (Pr = 0.00) |
Brotula_barbata_irf4a	I210F	# | | |
Brotula_barbata_irf4a	I210F	# | |---->Altered Transmembrane_protein (Pr = 0.11) |
Brotula_barbata_irf4a	I210F	# | |---->Altered Non-cytoplasmic_loop (Pr = 0.11 | P = 0.04) |
Brotula_barbata_irf4a	I210F	# | |
Brotula_barbata_irf4a	I210F	# |---->Altered Functional_residue (Pr = 0.10) |
Brotula_barbata_irf4a	I210F	# |---->Altered Macromolecular_binding (Pr = 0.10) |
Brotula_barbata_irf4a	I210F	# | |---->Altered Protein_binding (Pr = 0.10) |
Brotula_barbata_irf4a	I210F	# | |---->Altered Disordered_interface (Pr = 0.09) |
Brotula_barbata_irf4a	I210F	# | | |
Brotula_barbata_irf4a	I210F	# | |---->Altered Ordered_interface (Pr = 0.10) |
Brotula_barbata_irf4a	I210F	# | |
Brotula_barbata_irf4a	I210F	# |---->Altered Metal_binding (Pr = 0.00)<---------------------------------------------------------|
Brotula_barbata_irf4a	I210F	# |
Brotula_barbata_irf4a	I210F	# |---->Altered PTM_site (Pr = 0.07)
Brotula_barbata_irf4a	I210F	# |---->Gain of Sulfation at Y207 (Pr = 0.02 | P = 0.03)
Brotula_barbata_irf4a	Q255H	0.312		Altered Motifs (ELME000202:(ST)Q motif which is phosphorylated by PIKK family members.)	Predicted conservation scores
Brotula_barbata_irf4a	Q255H	# Altered Effect (Pr = 0.26)
Brotula_barbata_irf4a	Q255H	# |---->Altered Motifs (ELME000202)
Brotula_barbata_irf4a	Q255H	# |---->Altered Structure_and_dynamics (Pr = 0.26)-------------------------------------------------------|
Brotula_barbata_irf4a	Q255H	# | |---->Altered Secondary_structure (Pr = 0.20) |
Brotula_barbata_irf4a	Q255H	# | | |
Brotula_barbata_irf4a	Q255H	# | |---->Altered Stability_and_conformational_flexibility (Pr = 0.26) |
Brotula_barbata_irf4a	Q255H	# | | |---->Altered Conformational_flexibility (Pr = 0.26) |
Brotula_barbata_irf4a	Q255H	# | | |
Brotula_barbata_irf4a	Q255H	# | |---->Altered Special_structural_signatures (Pr = 0.04) |
Brotula_barbata_irf4a	Q255H	# | |---->Altered Signal_peptide (Pr = 0.00) |
Brotula_barbata_irf4a	Q255H	# | | |
Brotula_barbata_irf4a	Q255H	# | |---->Altered Transmembrane_protein (Pr = 0.04) |
Brotula_barbata_irf4a	Q255H	# | |
Brotula_barbata_irf4a	Q255H	# |---->Altered Functional_residue (Pr = 0.11) |
Brotula_barbata_irf4a	Q255H	# |---->Altered Macromolecular_binding (Pr = 0.07) |
Brotula_barbata_irf4a	Q255H	# | |---->Altered Protein_binding (Pr = 0.07) |
Brotula_barbata_irf4a	Q255H	# | |---->Altered Disordered_interface (Pr = 0.05) |
Brotula_barbata_irf4a	Q255H	# | | |
Brotula_barbata_irf4a	Q255H	# | |---->Altered Ordered_interface (Pr = 0.07) |
Brotula_barbata_irf4a	Q255H	# | |
Brotula_barbata_irf4a	Q255H	# |---->Altered Metal_binding (Pr = 0.02)<---------------------------------------------------------|
Brotula_barbata_irf4a	Q255H	# |
Brotula_barbata_irf4a	Q255H	# |---->Altered PTM_site (Pr = 0.11)
Brotula_barbata_irf4a	D259G	0.379	Loss of Proteolytic_cleavage at D262 (Pr = 0.12 | P = 0.03); Altered Stability (Pr = 0.11 | P = 0.03); Loss of Sulfation at Y263 (Pr = 0.03 | P = 0.02)	Altered Motifs (ELME000102:N-Arg dibasic convertase (nardilysin) cleavage site (Xaa-|-Arg-Lys or Arg-|-Arg-Xaa).; ELME000108:Yeast kexin 2 cleavage site (Lys-Arg-|-Xaa or Arg-Arg-|-Xaa))	Predicted conservation scores
Brotula_barbata_irf4a	D259G	# Altered Effect (Pr = 0.27)
Brotula_barbata_irf4a	D259G	# |---->Altered Motifs (ELME000102|ELME000108)
Brotula_barbata_irf4a	D259G	# |---->Altered Structure_and_dynamics (Pr = 0.27)-------------------------------------------------------|
Brotula_barbata_irf4a	D259G	# | |---->Altered Secondary_structure (Pr = 0.21) |
Brotula_barbata_irf4a	D259G	# | | |
Brotula_barbata_irf4a	D259G	# | |---->Altered Stability_and_conformational_flexibility (Pr = 0.27) |
Brotula_barbata_irf4a	D259G	# | | |---->Altered Stability (Pr = 0.11 | P = 0.03) |
Brotula_barbata_irf4a	D259G	# | | |---->Altered Conformational_flexibility (Pr = 0.27) |
Brotula_barbata_irf4a	D259G	# | | |
Brotula_barbata_irf4a	D259G	# | |---->Altered Special_structural_signatures (Pr = 0.04) |
Brotula_barbata_irf4a	D259G	# | |---->Altered Signal_peptide (Pr = 0.00) |
Brotula_barbata_irf4a	D259G	# | | |
Brotula_barbata_irf4a	D259G	# | |---->Altered Transmembrane_protein (Pr = 0.04) |
Brotula_barbata_irf4a	D259G	# | |
Brotula_barbata_irf4a	D259G	# |---->Altered Functional_residue (Pr = 0.13) |
Brotula_barbata_irf4a	D259G	# |---->Altered Macromolecular_binding (Pr = 0.05) |
Brotula_barbata_irf4a	D259G	# | |---->Altered Protein_binding (Pr = 0.05) |
Brotula_barbata_irf4a	D259G	# | |---->Altered Disordered_interface (Pr = 0.04) |
Brotula_barbata_irf4a	D259G	# | | |
Brotula_barbata_irf4a	D259G	# | |---->Altered Ordered_interface (Pr = 0.05) |
Brotula_barbata_irf4a	D259G	# | |
Brotula_barbata_irf4a	D259G	# |---->Altered Metal_binding (Pr = 0.01)<---------------------------------------------------------|
Brotula_barbata_irf4a	D259G	# |
Brotula_barbata_irf4a	D259G	# |---->Altered PTM_site (Pr = 0.13)
Brotula_barbata_irf4a	D259G	# |---->Loss of Proteolytic_cleavage at D262 (Pr = 0.12 | P = 0.03)
Brotula_barbata_irf4a	D259G	# |---->Loss of Sulfation at Y263 (Pr = 0.03 | P = 0.02)
Brotula_barbata_irf4a	R261P	0.564	Loss of Proteolytic_cleavage at D262 (Pr = 0.12 | P = 0.03); Gain of Sulfation at Y263 (Pr = 0.05 | P = 8.4e-03)	Altered Motifs (None)	Predicted conservation scores
Brotula_barbata_irf4a	R261P	# Altered Effect (Pr = 0.29)
Brotula_barbata_irf4a	R261P	# |---->Altered Motifs (None)
Brotula_barbata_irf4a	R261P	# |---->Altered Structure_and_dynamics (Pr = 0.29)-------------------------------------------------------|
Brotula_barbata_irf4a	R261P	# | |---->Altered Secondary_structure (Pr = 0.22) |
Brotula_barbata_irf4a	R261P	# | | |
Brotula_barbata_irf4a	R261P	# | |---->Altered Stability_and_conformational_flexibility (Pr = 0.29) |
Brotula_barbata_irf4a	R261P	# | | |---->Altered Conformational_flexibility (Pr = 0.29) |
Brotula_barbata_irf4a	R261P	# | | |
Brotula_barbata_irf4a	R261P	# | |---->Altered Special_structural_signatures (Pr = 0.04) |
Brotula_barbata_irf4a	R261P	# | |---->Altered Signal_peptide (Pr = 0.00) |
Brotula_barbata_irf4a	R261P	# | | |
Brotula_barbata_irf4a	R261P	# | |---->Altered Transmembrane_protein (Pr = 0.04) |
Brotula_barbata_irf4a	R261P	# | |
Brotula_barbata_irf4a	R261P	# |---->Altered Functional_residue (Pr = 0.14) |
Brotula_barbata_irf4a	R261P	# |---->Altered Macromolecular_binding (Pr = 0.05) |
Brotula_barbata_irf4a	R261P	# | |---->Altered Protein_binding (Pr = 0.05) |
Brotula_barbata_irf4a	R261P	# | |---->Altered Disordered_interface (Pr = 0.03) |
Brotula_barbata_irf4a	R261P	# | | |
Brotula_barbata_irf4a	R261P	# | |---->Altered Ordered_interface (Pr = 0.05) |
Brotula_barbata_irf4a	R261P	# | |
Brotula_barbata_irf4a	R261P	# |---->Altered Metal_binding (Pr = 0.02)<---------------------------------------------------------|
Brotula_barbata_irf4a	R261P	# |
Brotula_barbata_irf4a	R261P	# |---->Altered PTM_site (Pr = 0.14)
Brotula_barbata_irf4a	R261P	# |---->Loss of Proteolytic_cleavage at D262 (Pr = 0.12 | P = 0.03)
Brotula_barbata_irf4a	R261P	# |---->Gain of Sulfation at Y263 (Pr = 0.05 | P = 8.4e-03)
Brotula_barbata_irf4a	D262E	0.178	Loss of Proteolytic_cleavage at D262 (Pr = 0.13 | P = 0.03); Loss of Sulfation at Y263 (Pr = 0.03 | P = 0.01)	Altered Motifs (None)	Predicted conservation scores
Brotula_barbata_irf4a	D262E	# Altered Effect (Pr = 0.29)
Brotula_barbata_irf4a	D262E	# |---->Altered Motifs (None)
Brotula_barbata_irf4a	D262E	# |---->Altered Structure_and_dynamics (Pr = 0.29)-------------------------------------------------------|
Brotula_barbata_irf4a	D262E	# | |---->Altered Secondary_structure (Pr = 0.20) |
Brotula_barbata_irf4a	D262E	# | | |
Brotula_barbata_irf4a	D262E	# | |---->Altered Stability_and_conformational_flexibility (Pr = 0.29) |
Brotula_barbata_irf4a	D262E	# | | |---->Altered Conformational_flexibility (Pr = 0.29) |
Brotula_barbata_irf4a	D262E	# | | |
Brotula_barbata_irf4a	D262E	# | |---->Altered Special_structural_signatures (Pr = 0.04) |
Brotula_barbata_irf4a	D262E	# | |---->Altered Signal_peptide (Pr = 0.00) |
Brotula_barbata_irf4a	D262E	# | | |
Brotula_barbata_irf4a	D262E	# | |---->Altered Transmembrane_protein (Pr = 0.04) |
Brotula_barbata_irf4a	D262E	# | |
Brotula_barbata_irf4a	D262E	# |---->Altered Functional_residue (Pr = 0.14) |
Brotula_barbata_irf4a	D262E	# |---->Altered Macromolecular_binding (Pr = 0.05) |
Brotula_barbata_irf4a	D262E	# | |---->Altered Protein_binding (Pr = 0.05) |
Brotula_barbata_irf4a	D262E	# | |---->Altered Disordered_interface (Pr = 0.03) |
Brotula_barbata_irf4a	D262E	# | | |
Brotula_barbata_irf4a	D262E	# | |---->Altered Ordered_interface (Pr = 0.05) |
Brotula_barbata_irf4a	D262E	# | |
Brotula_barbata_irf4a	D262E	# |---->Altered Metal_binding (Pr = 0.01)<---------------------------------------------------------|
Brotula_barbata_irf4a	D262E	# |
Brotula_barbata_irf4a	D262E	# |---->Altered PTM_site (Pr = 0.14)
Brotula_barbata_irf4a	D262E	# |---->Loss of Proteolytic_cleavage at D262 (Pr = 0.13 | P = 0.03)
Brotula_barbata_irf4a	D262E	# |---->Loss of Sulfation at Y263 (Pr = 0.03 | P = 0.01)
Brotula_barbata_irf4a	Y263E	0.771	Gain of Intrinsic_disorder (Pr = 0.48 | P = 2.2e-03); Gain of B-factor (Pr = 0.24 | P = 0.05); Loss of Proteolytic_cleavage at D262 (Pr = 0.13 | P = 0.03); Loss of Sulfation at Y263 (Pr = 0.03 | P = 0.01)	Altered Motifs (None)	Predicted conservation scores
Brotula_barbata_irf4a	Y263E	# Altered Effect (Pr = 0.48)
Brotula_barbata_irf4a	Y263E	# |---->Altered Motifs (None)
Brotula_barbata_irf4a	Y263E	# |---->Altered Structure_and_dynamics (Pr = 0.48)-------------------------------------------------------|
Brotula_barbata_irf4a	Y263E	# | |---->Altered Secondary_structure (Pr = 0.26) |
Brotula_barbata_irf4a	Y263E	# | | |
Brotula_barbata_irf4a	Y263E	# | |---->Altered Stability_and_conformational_flexibility (Pr = 0.48) |
Brotula_barbata_irf4a	Y263E	# | | |---->Altered Conformational_flexibility (Pr = 0.48) |
Brotula_barbata_irf4a	Y263E	# | | |---->Gain of Intrinsic_disorder (Pr = 0.48 | P = 2.2e-03) |
Brotula_barbata_irf4a	Y263E	# | | |---->Gain of B-factor (Pr = 0.24 | P = 0.05) |
Brotula_barbata_irf4a	Y263E	# | | |
Brotula_barbata_irf4a	Y263E	# | |---->Altered Special_structural_signatures (Pr = 0.05) |
Brotula_barbata_irf4a	Y263E	# | |---->Altered Signal_peptide (Pr = 0.00) |
Brotula_barbata_irf4a	Y263E	# | | |
Brotula_barbata_irf4a	Y263E	# | |---->Altered Transmembrane_protein (Pr = 0.05) |
Brotula_barbata_irf4a	Y263E	# | |
Brotula_barbata_irf4a	Y263E	# |---->Altered Functional_residue (Pr = 0.16) |
Brotula_barbata_irf4a	Y263E	# |---->Altered Macromolecular_binding (Pr = 0.05) |
Brotula_barbata_irf4a	Y263E	# | |---->Altered Protein_binding (Pr = 0.05) |
Brotula_barbata_irf4a	Y263E	# | |---->Altered Disordered_interface (Pr = 0.03) |
Brotula_barbata_irf4a	Y263E	# | | |
Brotula_barbata_irf4a	Y263E	# | |---->Altered Ordered_interface (Pr = 0.05) |
Brotula_barbata_irf4a	Y263E	# | |
Brotula_barbata_irf4a	Y263E	# |---->Altered Metal_binding (Pr = 0.02)<---------------------------------------------------------|
Brotula_barbata_irf4a	Y263E	# |
Brotula_barbata_irf4a	Y263E	# |---->Altered PTM_site (Pr = 0.16)
Brotula_barbata_irf4a	Y263E	# |---->Loss of Proteolytic_cleavage at D262 (Pr = 0.13 | P = 0.03)
Brotula_barbata_irf4a	Y263E	# |---->Loss of Sulfation at Y263 (Pr = 0.03 | P = 0.01)
Brotula_barbata_irf4a	P274H	0.284	Loss of B-factor (Pr = 0.29 | P = 0.01); Gain of Nickel_binding at H277 (Pr = 0.24 | P = 0.01); Gain of Copper_binding at H277 (Pr = 0.09 | P = 0.01)	Altered Motifs (ELME000155:This is the motif recognized by those SH3 domains with a non-canonical class I recognition specificity)	Predicted conservation scores
Brotula_barbata_irf4a	P274H	# Altered Effect (Pr = 0.29)
Brotula_barbata_irf4a	P274H	# |---->Altered Motifs (ELME000155)
Brotula_barbata_irf4a	P274H	# |---->Altered Structure_and_dynamics (Pr = 0.29)-------------------------------------------------------|
Brotula_barbata_irf4a	P274H	# | |---->Altered Secondary_structure (Pr = 0.25) |
Brotula_barbata_irf4a	P274H	# | | |
Brotula_barbata_irf4a	P274H	# | |---->Altered Stability_and_conformational_flexibility (Pr = 0.29) |
Brotula_barbata_irf4a	P274H	# | | |---->Altered Conformational_flexibility (Pr = 0.29) |
Brotula_barbata_irf4a	P274H	# | | |---->Loss of B-factor (Pr = 0.29 | P = 0.01) |
Brotula_barbata_irf4a	P274H	# | | |
Brotula_barbata_irf4a	P274H	# | |---->Altered Special_structural_signatures (Pr = 0.06) |
Brotula_barbata_irf4a	P274H	# | |---->Altered Signal_peptide (Pr = 0.00) |
Brotula_barbata_irf4a	P274H	# | | |
Brotula_barbata_irf4a	P274H	# | |---->Altered Transmembrane_protein (Pr = 0.06) |
Brotula_barbata_irf4a	P274H	# | |
Brotula_barbata_irf4a	P274H	# |---->Altered Functional_residue (Pr = 0.24) |
Brotula_barbata_irf4a	P274H	# |---->Altered Macromolecular_binding (Pr = 0.03) |
Brotula_barbata_irf4a	P274H	# | |---->Altered Protein_binding (Pr = 0.03) |
Brotula_barbata_irf4a	P274H	# | |---->Altered Disordered_interface (Pr = 0.03) |
Brotula_barbata_irf4a	P274H	# | | |
Brotula_barbata_irf4a	P274H	# | |---->Altered Ordered_interface (Pr = 0.02) |
Brotula_barbata_irf4a	P274H	# | |
Brotula_barbata_irf4a	P274H	# |---->Altered Metal_binding (Pr = 0.24)<---------------------------------------------------------|
Brotula_barbata_irf4a	P274H	# | |---->Gain of Copper_binding at H277 (Pr = 0.09 | P = 0.01)
Brotula_barbata_irf4a	P274H	# | |---->Gain of Nickel_binding at H277 (Pr = 0.24 | P = 0.01)
Brotula_barbata_irf4a	P274H	# |
Brotula_barbata_irf4a	P274H	# |---->Altered PTM_site (Pr = 0.03)
Brotula_barbata_irf4a	P275S	0.217	Loss of B-factor (Pr = 0.27 | P = 0.02); Loss of Nickel_binding at H277 (Pr = 0.18 | P = 0.04); Gain of Copper_binding at H277 (Pr = 0.06 | P = 0.03)	Altered Motifs (ELME000116:LIG_GYF is a proline-rich sequence specifically recognized by GYF domains)	Predicted conservation scores
Brotula_barbata_irf4a	P275S	# Altered Effect (Pr = 0.27)
Brotula_barbata_irf4a	P275S	# |---->Altered Motifs (ELME000116)
Brotula_barbata_irf4a	P275S	# |---->Altered Structure_and_dynamics (Pr = 0.27)-------------------------------------------------------|
Brotula_barbata_irf4a	P275S	# | |---->Altered Secondary_structure (Pr = 0.25) |
Brotula_barbata_irf4a	P275S	# | | |
Brotula_barbata_irf4a	P275S	# | |---->Altered Stability_and_conformational_flexibility (Pr = 0.27) |
Brotula_barbata_irf4a	P275S	# | | |---->Altered Conformational_flexibility (Pr = 0.27) |
Brotula_barbata_irf4a	P275S	# | | |---->Loss of B-factor (Pr = 0.27 | P = 0.02) |
Brotula_barbata_irf4a	P275S	# | | |
Brotula_barbata_irf4a	P275S	# | |---->Altered Special_structural_signatures (Pr = 0.07) |
Brotula_barbata_irf4a	P275S	# | |---->Altered Signal_peptide (Pr = 0.00) |
Brotula_barbata_irf4a	P275S	# | | |
Brotula_barbata_irf4a	P275S	# | |---->Altered Transmembrane_protein (Pr = 0.07) |
Brotula_barbata_irf4a	P275S	# | |
Brotula_barbata_irf4a	P275S	# |---->Altered Functional_residue (Pr = 0.18) |
Brotula_barbata_irf4a	P275S	# |---->Altered Macromolecular_binding (Pr = 0.03) |
Brotula_barbata_irf4a	P275S	# | |---->Altered Protein_binding (Pr = 0.03) |
Brotula_barbata_irf4a	P275S	# | |---->Altered Disordered_interface (Pr = 0.03) |
Brotula_barbata_irf4a	P275S	# | | |
Brotula_barbata_irf4a	P275S	# | |---->Altered Ordered_interface (Pr = 0.02) |
Brotula_barbata_irf4a	P275S	# | |
Brotula_barbata_irf4a	P275S	# |---->Altered Metal_binding (Pr = 0.18)<---------------------------------------------------------|
Brotula_barbata_irf4a	P275S	# | |---->Gain of Copper_binding at H277 (Pr = 0.06 | P = 0.03)
Brotula_barbata_irf4a	P275S	# | |---->Loss of Nickel_binding at H277 (Pr = 0.18 | P = 0.04)
Brotula_barbata_irf4a	P275S	# |
Brotula_barbata_irf4a	P275S	# |---->Altered PTM_site (Pr = 0.03)
Brotula_barbata_irf4a	A305T	0.154	Gain of O-linked_glycosylation at A305 (Pr = 0.11 | P = 0.05)	Altered Motifs (ELME000136:The Class IV WW domain interaction motif is recognised primarily by the Pin1 phosphorylation-dependent prolyl isomerase.; ELME000159:Proline-Directed Kinase (e.g. MAPK) phosphorylation site in higher eukaryotes.; ELME000292:The TPxxE phospho-dependent degron binds the FBW7 F box proteins of the SCF (Skp1_Cullin-Fbox) complex.; ELME000358:Phospho-dependent motif that mediates docking of CDK substrates and regulators to cyclin-CDK-bound Cks1.)	Predicted conservation scores
Brotula_barbata_irf4a	A305T	# Altered Effect (Pr = 0.25)
Brotula_barbata_irf4a	A305T	# |---->Altered Motifs (ELME000136|ELME000159|ELME000292|ELME000358)
Brotula_barbata_irf4a	A305T	# |---->Altered Structure_and_dynamics (Pr = 0.25)-------------------------------------------------------|
Brotula_barbata_irf4a	A305T	# | |---->Altered Secondary_structure (Pr = 0.25) |
Brotula_barbata_irf4a	A305T	# | | |
Brotula_barbata_irf4a	A305T	# | |---->Altered Stability_and_conformational_flexibility (Pr = 0.25) |
Brotula_barbata_irf4a	A305T	# | | |---->Altered Conformational_flexibility (Pr = 0.25) |
Brotula_barbata_irf4a	A305T	# | | |
Brotula_barbata_irf4a	A305T	# | |---->Altered Special_structural_signatures (Pr = 0.02) |
Brotula_barbata_irf4a	A305T	# | |---->Altered Signal_peptide (Pr = 0.00) |
Brotula_barbata_irf4a	A305T	# | | |
Brotula_barbata_irf4a	A305T	# | |---->Altered Transmembrane_protein (Pr = 0.02) |
Brotula_barbata_irf4a	A305T	# | |
Brotula_barbata_irf4a	A305T	# |---->Altered Functional_residue (Pr = 0.17) |
Brotula_barbata_irf4a	A305T	# |---->Altered Macromolecular_binding (Pr = 0.04) |
Brotula_barbata_irf4a	A305T	# | |---->Altered Protein_binding (Pr = 0.04) |
Brotula_barbata_irf4a	A305T	# | |---->Altered Disordered_interface (Pr = 0.02) |
Brotula_barbata_irf4a	A305T	# | | |
Brotula_barbata_irf4a	A305T	# | |---->Altered Ordered_interface (Pr = 0.04) |
Brotula_barbata_irf4a	A305T	# | |
Brotula_barbata_irf4a	A305T	# |---->Altered Metal_binding (Pr = 0.00)<---------------------------------------------------------|
Brotula_barbata_irf4a	A305T	# |
Brotula_barbata_irf4a	A305T	# |---->Altered PTM_site (Pr = 0.17)
Brotula_barbata_irf4a	A305T	# |---->Gain of O-linked_glycosylation at A305 (Pr = 0.11 | P = 0.05)
Brotula_barbata_irf4a	P306A	0.348		Altered Motifs (None)	Predicted conservation scores
Brotula_barbata_irf4a	P306A	# Altered Effect (Pr = 0.29)
Brotula_barbata_irf4a	P306A	# |---->Altered Motifs (None)
Brotula_barbata_irf4a	P306A	# |---->Altered Structure_and_dynamics (Pr = 0.29)-------------------------------------------------------|
Brotula_barbata_irf4a	P306A	# | |---->Altered Secondary_structure (Pr = 0.25) |
Brotula_barbata_irf4a	P306A	# | | |
Brotula_barbata_irf4a	P306A	# | |---->Altered Stability_and_conformational_flexibility (Pr = 0.29) |
Brotula_barbata_irf4a	P306A	# | | |---->Altered Conformational_flexibility (Pr = 0.29) |
Brotula_barbata_irf4a	P306A	# | | |
Brotula_barbata_irf4a	P306A	# | |---->Altered Special_structural_signatures (Pr = 0.03) |
Brotula_barbata_irf4a	P306A	# | |---->Altered Signal_peptide (Pr = 0.00) |
Brotula_barbata_irf4a	P306A	# | | |
Brotula_barbata_irf4a	P306A	# | |---->Altered Transmembrane_protein (Pr = 0.03) |
Brotula_barbata_irf4a	P306A	# | |
Brotula_barbata_irf4a	P306A	# |---->Altered Functional_residue (Pr = 0.18) |
Brotula_barbata_irf4a	P306A	# |---->Altered Macromolecular_binding (Pr = 0.05) |
Brotula_barbata_irf4a	P306A	# | |---->Altered Protein_binding (Pr = 0.05) |
Brotula_barbata_irf4a	P306A	# | |---->Altered Disordered_interface (Pr = 0.02) |
Brotula_barbata_irf4a	P306A	# | | |
Brotula_barbata_irf4a	P306A	# | |---->Altered Ordered_interface (Pr = 0.05) |
Brotula_barbata_irf4a	P306A	# | |
Brotula_barbata_irf4a	P306A	# |---->Altered Metal_binding (Pr = 0.00)<---------------------------------------------------------|
Brotula_barbata_irf4a	P306A	# |
Brotula_barbata_irf4a	P306A	# |---->Altered PTM_site (Pr = 0.18)
Brotula_barbata_irf4a	H307Q	0.221		Altered Motifs (None)	Predicted conservation scores
Brotula_barbata_irf4a	H307Q	# Altered Effect (Pr = 0.25)
Brotula_barbata_irf4a	H307Q	# |---->Altered Motifs (None)
Brotula_barbata_irf4a	H307Q	# |---->Altered Structure_and_dynamics (Pr = 0.25)-------------------------------------------------------|
Brotula_barbata_irf4a	H307Q	# | |---->Altered Secondary_structure (Pr = 0.25) |
Brotula_barbata_irf4a	H307Q	# | | |
Brotula_barbata_irf4a	H307Q	# | |---->Altered Stability_and_conformational_flexibility (Pr = 0.25) |
Brotula_barbata_irf4a	H307Q	# | | |---->Altered Conformational_flexibility (Pr = 0.25) |
Brotula_barbata_irf4a	H307Q	# | | |
Brotula_barbata_irf4a	H307Q	# | |---->Altered Special_structural_signatures (Pr = 0.03) |
Brotula_barbata_irf4a	H307Q	# | |---->Altered Signal_peptide (Pr = 0.00) |
Brotula_barbata_irf4a	H307Q	# | | |
Brotula_barbata_irf4a	H307Q	# | |---->Altered Transmembrane_protein (Pr = 0.03) |
Brotula_barbata_irf4a	H307Q	# | |
Brotula_barbata_irf4a	H307Q	# |---->Altered Functional_residue (Pr = 0.10) |
Brotula_barbata_irf4a	H307Q	# |---->Altered Macromolecular_binding (Pr = 0.04) |
Brotula_barbata_irf4a	H307Q	# | |---->Altered Protein_binding (Pr = 0.04) |
Brotula_barbata_irf4a	H307Q	# | |---->Altered Disordered_interface (Pr = 0.02) |
Brotula_barbata_irf4a	H307Q	# | | |
Brotula_barbata_irf4a	H307Q	# | |---->Altered Ordered_interface (Pr = 0.04) |
Brotula_barbata_irf4a	H307Q	# | |
Brotula_barbata_irf4a	H307Q	# |---->Altered Metal_binding (Pr = 0.00)<---------------------------------------------------------|
Brotula_barbata_irf4a	H307Q	# |
Brotula_barbata_irf4a	H307Q	# |---->Altered PTM_site (Pr = 0.10)
Brotula_barbata_irf4a	S327F	0.392	Loss of Intrinsic_disorder (Pr = 0.37 | P = 0.04); Loss of B-factor (Pr = 0.28 | P = 0.02); Gain of Pyrrolidone_carboxylic_acid at Q328 (Pr = 0.05 | P = 0.03); Loss of Sulfation at Y322 (Pr = 0.02 | P = 0.03)	Altered Motifs (ELME000202:(ST)Q motif which is phosphorylated by PIKK family members.; ELME000239:The USP7 NTD domain binding motif variant based on the MDM2 and P53 interactions.)	Predicted conservation scores
Brotula_barbata_irf4a	S327F	# Altered Effect (Pr = 0.37)
Brotula_barbata_irf4a	S327F	# |---->Altered Motifs (ELME000202|ELME000239)
Brotula_barbata_irf4a	S327F	# |---->Altered Structure_and_dynamics (Pr = 0.37)-------------------------------------------------------|
Brotula_barbata_irf4a	S327F	# | |---->Altered Secondary_structure (Pr = 0.23) |
Brotula_barbata_irf4a	S327F	# | | |
Brotula_barbata_irf4a	S327F	# | |---->Altered Stability_and_conformational_flexibility (Pr = 0.37) |
Brotula_barbata_irf4a	S327F	# | | |---->Altered Conformational_flexibility (Pr = 0.37) |
Brotula_barbata_irf4a	S327F	# | | |---->Loss of Intrinsic_disorder (Pr = 0.37 | P = 0.04) |
Brotula_barbata_irf4a	S327F	# | | |---->Loss of B-factor (Pr = 0.28 | P = 0.02) |
Brotula_barbata_irf4a	S327F	# | | |
Brotula_barbata_irf4a	S327F	# | |---->Altered Special_structural_signatures (Pr = 0.05) |
Brotula_barbata_irf4a	S327F	# | |---->Altered Signal_peptide (Pr = 0.00) |
Brotula_barbata_irf4a	S327F	# | | |
Brotula_barbata_irf4a	S327F	# | |---->Altered Transmembrane_protein (Pr = 0.05) |
Brotula_barbata_irf4a	S327F	# | |
Brotula_barbata_irf4a	S327F	# |---->Altered Functional_residue (Pr = 0.08) |
Brotula_barbata_irf4a	S327F	# |---->Altered Macromolecular_binding (Pr = 0.07) |
Brotula_barbata_irf4a	S327F	# | |---->Altered Protein_binding (Pr = 0.07) |
Brotula_barbata_irf4a	S327F	# | |---->Altered Disordered_interface (Pr = 0.03) |
Brotula_barbata_irf4a	S327F	# | | |
Brotula_barbata_irf4a	S327F	# | |---->Altered Ordered_interface (Pr = 0.07) |
Brotula_barbata_irf4a	S327F	# | |
Brotula_barbata_irf4a	S327F	# |---->Altered Metal_binding (Pr = 0.01)<---------------------------------------------------------|
Brotula_barbata_irf4a	S327F	# |
Brotula_barbata_irf4a	S327F	# |---->Altered PTM_site (Pr = 0.08)
Brotula_barbata_irf4a	S327F	# |---->Gain of Pyrrolidone_carboxylic_acid at Q328 (Pr = 0.05 | P = 0.03)
Brotula_barbata_irf4a	S327F	# |---->Loss of Sulfation at Y322 (Pr = 0.02 | P = 0.03)
Brotula_barbata_irf4a	P329T	0.290		Altered Motifs (ELME000136:The Class IV WW domain interaction motif is recognised primarily by the Pin1 phosphorylation-dependent prolyl isomerase.; ELME000159:Proline-Directed Kinase (e.g. MAPK) phosphorylation site in higher eukaryotes.; ELME000202:(ST)Q motif which is phosphorylated by PIKK family members.)	Predicted conservation scores
Brotula_barbata_irf4a	P329T	# Altered Effect (Pr = 0.30)
Brotula_barbata_irf4a	P329T	# |---->Altered Motifs (ELME000136|ELME000159|ELME000202)
Brotula_barbata_irf4a	P329T	# |---->Altered Structure_and_dynamics (Pr = 0.30)-------------------------------------------------------|
Brotula_barbata_irf4a	P329T	# | |---->Altered Secondary_structure (Pr = 0.24) |
Brotula_barbata_irf4a	P329T	# | | |
Brotula_barbata_irf4a	P329T	# | |---->Altered Stability_and_conformational_flexibility (Pr = 0.30) |
Brotula_barbata_irf4a	P329T	# | | |---->Altered Conformational_flexibility (Pr = 0.30) |
Brotula_barbata_irf4a	P329T	# | | |
Brotula_barbata_irf4a	P329T	# | |---->Altered Special_structural_signatures (Pr = 0.06) |
Brotula_barbata_irf4a	P329T	# | |---->Altered Signal_peptide (Pr = 0.00) |
Brotula_barbata_irf4a	P329T	# | | |
Brotula_barbata_irf4a	P329T	# | |---->Altered Transmembrane_protein (Pr = 0.06) |
Brotula_barbata_irf4a	P329T	# | |
Brotula_barbata_irf4a	P329T	# |---->Altered Functional_residue (Pr = 0.08) |
Brotula_barbata_irf4a	P329T	# |---->Altered Macromolecular_binding (Pr = 0.03) |
Brotula_barbata_irf4a	P329T	# | |---->Altered Protein_binding (Pr = 0.03) |
Brotula_barbata_irf4a	P329T	# | |---->Altered Disordered_interface (Pr = 0.02) |
Brotula_barbata_irf4a	P329T	# | | |
Brotula_barbata_irf4a	P329T	# | |---->Altered Ordered_interface (Pr = 0.03) |
Brotula_barbata_irf4a	P329T	# | |
Brotula_barbata_irf4a	P329T	# |---->Altered Metal_binding (Pr = 0.00)<---------------------------------------------------------|
Brotula_barbata_irf4a	P329T	# |
Brotula_barbata_irf4a	P329T	# |---->Altered PTM_site (Pr = 0.08)
Brotula_barbata_irf4a	A331T	0.196	Gain of O-linked_glycosylation at A331 (Pr = 0.16 | P = 0.03)	Altered Motifs (ELME000052:Phosphothreonine motif binding a subset of FHA domains that show a preference for a large aliphatic amino acid at the pT+3 position.)	Predicted conservation scores
Brotula_barbata_irf4a	A331T	# Altered Effect (Pr = 0.26)
Brotula_barbata_irf4a	A331T	# |---->Altered Motifs (ELME000052)
Brotula_barbata_irf4a	A331T	# |---->Altered Structure_and_dynamics (Pr = 0.26)-------------------------------------------------------|
Brotula_barbata_irf4a	A331T	# | |---->Altered Secondary_structure (Pr = 0.24) |
Brotula_barbata_irf4a	A331T	# | | |
Brotula_barbata_irf4a	A331T	# | |---->Altered Stability_and_conformational_flexibility (Pr = 0.26) |
Brotula_barbata_irf4a	A331T	# | | |---->Altered Conformational_flexibility (Pr = 0.26) |
Brotula_barbata_irf4a	A331T	# | | |
Brotula_barbata_irf4a	A331T	# | |---->Altered Special_structural_signatures (Pr = 0.05) |
Brotula_barbata_irf4a	A331T	# | |---->Altered Signal_peptide (Pr = 0.00) |
Brotula_barbata_irf4a	A331T	# | | |
Brotula_barbata_irf4a	A331T	# | |---->Altered Transmembrane_protein (Pr = 0.05) |
Brotula_barbata_irf4a	A331T	# | |
Brotula_barbata_irf4a	A331T	# |---->Altered Functional_residue (Pr = 0.16) |
Brotula_barbata_irf4a	A331T	# |---->Altered Macromolecular_binding (Pr = 0.03) |
Brotula_barbata_irf4a	A331T	# | |---->Altered Protein_binding (Pr = 0.03) |
Brotula_barbata_irf4a	A331T	# | |---->Altered Disordered_interface (Pr = 0.02) |
Brotula_barbata_irf4a	A331T	# | | |
Brotula_barbata_irf4a	A331T	# | |---->Altered Ordered_interface (Pr = 0.03) |
Brotula_barbata_irf4a	A331T	# | |
Brotula_barbata_irf4a	A331T	# |---->Altered Metal_binding (Pr = 0.02)<---------------------------------------------------------|
Brotula_barbata_irf4a	A331T	# |
Brotula_barbata_irf4a	A331T	# |---->Altered PTM_site (Pr = 0.16)
Brotula_barbata_irf4a	A331T	# |---->Gain of O-linked_glycosylation at A331 (Pr = 0.16 | P = 0.03)
Brotula_barbata_irf4a	I346S	0.406	Gain of Intrinsic_disorder (Pr = 0.59 | P = 4.1e-04); Gain of B-factor (Pr = 0.26 | P = 0.02)	Altered Motifs (ELME000063:CK1 phosphorylation site; ELME000085:Glycosaminoglycan attachment site; ELME000147:Site phosphorylated by the Polo-like kinase.; ELME000197:Phosphopeptide motif which directly interacts with the BRCT (carboxy-terminal) domain of the Breast Cancer Gene BRCA1 with low affinity)	Predicted conservation scores
Brotula_barbata_irf4a	I346S	# Altered Effect (Pr = 0.59)
Brotula_barbata_irf4a	I346S	# |---->Altered Motifs (ELME000063|ELME000085|ELME000147|ELME000197)
Brotula_barbata_irf4a	I346S	# |---->Altered Structure_and_dynamics (Pr = 0.59)-------------------------------------------------------|
Brotula_barbata_irf4a	I346S	# | |---->Altered Secondary_structure (Pr = 0.23) |
Brotula_barbata_irf4a	I346S	# | | |
Brotula_barbata_irf4a	I346S	# | |---->Altered Stability_and_conformational_flexibility (Pr = 0.59) |
Brotula_barbata_irf4a	I346S	# | | |---->Altered Conformational_flexibility (Pr = 0.59) |
Brotula_barbata_irf4a	I346S	# | | |---->Gain of Intrinsic_disorder (Pr = 0.59 | P = 4.1e-04) |
Brotula_barbata_irf4a	I346S	# | | |---->Gain of B-factor (Pr = 0.26 | P = 0.02) |
Brotula_barbata_irf4a	I346S	# | | |
Brotula_barbata_irf4a	I346S	# | |---->Altered Special_structural_signatures (Pr = 0.04) |
Brotula_barbata_irf4a	I346S	# | |---->Altered Signal_peptide (Pr = 0.00) |
Brotula_barbata_irf4a	I346S	# | | |
Brotula_barbata_irf4a	I346S	# | |---->Altered Transmembrane_protein (Pr = 0.04) |
Brotula_barbata_irf4a	I346S	# | |
Brotula_barbata_irf4a	I346S	# |---->Altered Functional_residue (Pr = 0.07) |
Brotula_barbata_irf4a	I346S	# |---->Altered Macromolecular_binding (Pr = 0.07) |
Brotula_barbata_irf4a	I346S	# | |---->Altered Protein_binding (Pr = 0.07) |
Brotula_barbata_irf4a	I346S	# | |---->Altered Disordered_interface (Pr = 0.01) |
Brotula_barbata_irf4a	I346S	# | | |
Brotula_barbata_irf4a	I346S	# | |---->Altered Ordered_interface (Pr = 0.07) |
Brotula_barbata_irf4a	I346S	# | |
Brotula_barbata_irf4a	I346S	# |---->Altered Metal_binding (Pr = 0.01)<---------------------------------------------------------|
Brotula_barbata_irf4a	I346S	# |
Brotula_barbata_irf4a	I346S	# |---->Altered PTM_site (Pr = 0.05)
Brotula_barbata_irf4a	S347V	0.287	Loss of Intrinsic_disorder (Pr = 0.35 | P = 0.05)	Altered Motifs (ELME000053:GSK3 phosphorylation recognition site; ELME000063:CK1 phosphorylation site; ELME000147:Site phosphorylated by the Polo-like kinase.)	Predicted conservation scores
Brotula_barbata_irf4a	S347V	# Altered Effect (Pr = 0.35)
Brotula_barbata_irf4a	S347V	# |---->Altered Motifs (ELME000053|ELME000063|ELME000147)
Brotula_barbata_irf4a	S347V	# |---->Altered Structure_and_dynamics (Pr = 0.35)-------------------------------------------------------|
Brotula_barbata_irf4a	S347V	# | |---->Altered Secondary_structure (Pr = 0.23) |
Brotula_barbata_irf4a	S347V	# | | |
Brotula_barbata_irf4a	S347V	# | |---->Altered Stability_and_conformational_flexibility (Pr = 0.35) |
Brotula_barbata_irf4a	S347V	# | | |---->Altered Conformational_flexibility (Pr = 0.35) |
Brotula_barbata_irf4a	S347V	# | | |---->Loss of Intrinsic_disorder (Pr = 0.35 | P = 0.05) |
Brotula_barbata_irf4a	S347V	# | | |
Brotula_barbata_irf4a	S347V	# | |---->Altered Special_structural_signatures (Pr = 0.02) |
Brotula_barbata_irf4a	S347V	# | |---->Altered Signal_peptide (Pr = 0.00) |
Brotula_barbata_irf4a	S347V	# | | |
Brotula_barbata_irf4a	S347V	# | |---->Altered Transmembrane_protein (Pr = 0.02) |
Brotula_barbata_irf4a	S347V	# | |
Brotula_barbata_irf4a	S347V	# |---->Altered Functional_residue (Pr = 0.08) |
Brotula_barbata_irf4a	S347V	# |---->Altered Macromolecular_binding (Pr = 0.08) |
Brotula_barbata_irf4a	S347V	# | |---->Altered Protein_binding (Pr = 0.08) |
Brotula_barbata_irf4a	S347V	# | |---->Altered Disordered_interface (Pr = 0.02) |
Brotula_barbata_irf4a	S347V	# | | |
Brotula_barbata_irf4a	S347V	# | |---->Altered Ordered_interface (Pr = 0.08) |
Brotula_barbata_irf4a	S347V	# | |
Brotula_barbata_irf4a	S347V	# |---->Altered Metal_binding (Pr = 0.04)<---------------------------------------------------------|
Brotula_barbata_irf4a	S347V	# |
Brotula_barbata_irf4a	S347V	# |---->Altered PTM_site (Pr = 0.06)
Brotula_barbata_irf4a	F349C	0.397		Altered Motifs (ELME000053:GSK3 phosphorylation recognition site; ELME000063:CK1 phosphorylation site)	Predicted conservation scores
Brotula_barbata_irf4a	F349C	# Altered Effect (Pr = 0.27)
Brotula_barbata_irf4a	F349C	# |---->Altered Motifs (ELME000053|ELME000063)
Brotula_barbata_irf4a	F349C	# |---->Altered Structure_and_dynamics (Pr = 0.27)-------------------------------------------------------|
Brotula_barbata_irf4a	F349C	# | |---->Altered Secondary_structure (Pr = 0.23) |
Brotula_barbata_irf4a	F349C	# | | |
Brotula_barbata_irf4a	F349C	# | |---->Altered Stability_and_conformational_flexibility (Pr = 0.27) |
Brotula_barbata_irf4a	F349C	# | | |---->Altered Conformational_flexibility (Pr = 0.27) |
Brotula_barbata_irf4a	F349C	# | | |
Brotula_barbata_irf4a	F349C	# | |---->Altered Special_structural_signatures (Pr = 0.02) |
Brotula_barbata_irf4a	F349C	# | |---->Altered Signal_peptide (Pr = 0.00) |
Brotula_barbata_irf4a	F349C	# | | |
Brotula_barbata_irf4a	F349C	# | |---->Altered Transmembrane_protein (Pr = 0.02) |
Brotula_barbata_irf4a	F349C	# | |
Brotula_barbata_irf4a	F349C	# |---->Altered Functional_residue (Pr = 0.07) |
Brotula_barbata_irf4a	F349C	# |---->Altered Macromolecular_binding (Pr = 0.07) |
Brotula_barbata_irf4a	F349C	# | |---->Altered Protein_binding (Pr = 0.07) |
Brotula_barbata_irf4a	F349C	# | |---->Altered Disordered_interface (Pr = 0.04) |
Brotula_barbata_irf4a	F349C	# | | |
Brotula_barbata_irf4a	F349C	# | |---->Altered Ordered_interface (Pr = 0.07) |
Brotula_barbata_irf4a	F349C	# | |
Brotula_barbata_irf4a	F349C	# |---->Altered Metal_binding (Pr = 0.04)<---------------------------------------------------------|
Brotula_barbata_irf4a	F349C	# |
Brotula_barbata_irf4a	F349C	# |---->Altered PTM_site (Pr = 0.03)
Brotula_barbata_irf4a	S369R	0.225	Loss of Strand (Pr = 0.26 | P = 0.04); Gain of ADP-ribosylation at S369 (Pr = 0.24 | P = 0.01); Loss of O-linked_glycosylation at T367 (Pr = 0.15 | P = 0.04)	Altered Motifs (ELME000064:CK2 phosphorylation site; ELME000136:The Class IV WW domain interaction motif is recognised primarily by the Pin1 phosphorylation-dependent prolyl isomerase.; ELME000159:Proline-Directed Kinase (e.g. MAPK) phosphorylation site in higher eukaryotes.; ELME000220:Phosphothreonine motif binding a subset of FHA domains that have a preference for an acidic amino acid at the pT+3 position.; PS00005:Protein kinase C phosphorylation site; PS00006:Casein kinase II phosphorylation site)	Predicted conservation scores
Brotula_barbata_irf4a	S369R	# Altered Effect (Pr = 0.26)
Brotula_barbata_irf4a	S369R	# |---->Altered Motifs (ELME000064|ELME000136|ELME000159|ELME000220|PS00005|PS00006)
Brotula_barbata_irf4a	S369R	# |---->Altered Structure_and_dynamics (Pr = 0.26)-------------------------------------------------------|
Brotula_barbata_irf4a	S369R	# | |---->Altered Secondary_structure (Pr = 0.26) |
Brotula_barbata_irf4a	S369R	# | | |---->Loss of Strand (Pr = 0.26 | P = 0.04) |
Brotula_barbata_irf4a	S369R	# | | |
Brotula_barbata_irf4a	S369R	# | |---->Altered Stability_and_conformational_flexibility (Pr = 0.21) |
Brotula_barbata_irf4a	S369R	# | | |---->Altered Conformational_flexibility (Pr = 0.21) |
Brotula_barbata_irf4a	S369R	# | | |
Brotula_barbata_irf4a	S369R	# | |---->Altered Special_structural_signatures (Pr = 0.02) |
Brotula_barbata_irf4a	S369R	# | |---->Altered Signal_peptide (Pr = 0.00) |
Brotula_barbata_irf4a	S369R	# | | |
Brotula_barbata_irf4a	S369R	# | |---->Altered Transmembrane_protein (Pr = 0.02) |
Brotula_barbata_irf4a	S369R	# | |
Brotula_barbata_irf4a	S369R	# |---->Altered Functional_residue (Pr = 0.24) |
Brotula_barbata_irf4a	S369R	# |---->Altered Macromolecular_binding (Pr = 0.02) |
Brotula_barbata_irf4a	S369R	# | |---->Altered Protein_binding (Pr = 0.02) |
Brotula_barbata_irf4a	S369R	# | |---->Altered Disordered_interface (Pr = 0.02) |
Brotula_barbata_irf4a	S369R	# | | |
Brotula_barbata_irf4a	S369R	# | |---->Altered Ordered_interface (Pr = 0.02) |
Brotula_barbata_irf4a	S369R	# | |
Brotula_barbata_irf4a	S369R	# |---->Altered Metal_binding (Pr = 0.02)<---------------------------------------------------------|
Brotula_barbata_irf4a	S369R	# |
Brotula_barbata_irf4a	S369R	# |---->Altered PTM_site (Pr = 0.24)
Brotula_barbata_irf4a	S369R	# |---->Gain of ADP-ribosylation at S369 (Pr = 0.24 | P = 0.01)
Brotula_barbata_irf4a	S369R	# |---->Loss of O-linked_glycosylation at T367 (Pr = 0.15 | P = 0.04)
Brotula_barbata_irf4a	R374C	0.359	Gain of Strand (Pr = 0.27 | P = 0.03)	Altered Motifs (ELME000053:GSK3 phosphorylation recognition site; ELME000062:Secondary preference for PKA-type AGC kinase phosphorylation.; PS00008:N-myristoylation site)	Predicted conservation scores
Brotula_barbata_irf4a	R374C	# Altered Effect (Pr = 0.27)
Brotula_barbata_irf4a	R374C	# |---->Altered Motifs (ELME000053|ELME000062|PS00008)
Brotula_barbata_irf4a	R374C	# |---->Altered Structure_and_dynamics (Pr = 0.27)-------------------------------------------------------|
Brotula_barbata_irf4a	R374C	# | |---->Altered Secondary_structure (Pr = 0.27) |
Brotula_barbata_irf4a	R374C	# | | |---->Gain of Strand (Pr = 0.27 | P = 0.03) |
Brotula_barbata_irf4a	R374C	# | | |
Brotula_barbata_irf4a	R374C	# | |---->Altered Stability_and_conformational_flexibility (Pr = 0.25) |
Brotula_barbata_irf4a	R374C	# | | |---->Altered Conformational_flexibility (Pr = 0.25) |
Brotula_barbata_irf4a	R374C	# | | |
Brotula_barbata_irf4a	R374C	# | |---->Altered Special_structural_signatures (Pr = 0.03) |
Brotula_barbata_irf4a	R374C	# | |---->Altered Signal_peptide (Pr = 0.00) |
Brotula_barbata_irf4a	R374C	# | | |
Brotula_barbata_irf4a	R374C	# | |---->Altered Transmembrane_protein (Pr = 0.03) |
Brotula_barbata_irf4a	R374C	# | |
Brotula_barbata_irf4a	R374C	# |---->Altered Functional_residue (Pr = 0.13) |
Brotula_barbata_irf4a	R374C	# |---->Altered Macromolecular_binding (Pr = 0.04) |
Brotula_barbata_irf4a	R374C	# | |---->Altered Protein_binding (Pr = 0.04) |
Brotula_barbata_irf4a	R374C	# | |---->Altered Disordered_interface (Pr = 0.03) |
Brotula_barbata_irf4a	R374C	# | | |
Brotula_barbata_irf4a	R374C	# | |---->Altered Ordered_interface (Pr = 0.04) |
Brotula_barbata_irf4a	R374C	# | |
Brotula_barbata_irf4a	R374C	# |---->Altered Metal_binding (Pr = 0.08)<---------------------------------------------------------|
Brotula_barbata_irf4a	R374C	# |
Brotula_barbata_irf4a	R374C	# |---->Altered PTM_site (Pr = 0.13)
Brotula_barbata_irf4a	P400S	0.139	Gain of Phosphorylation at Y405 (Pr = 0.27 | P = 0.02); Gain of Sulfation at Y405 (Pr = 0.01 | P = 0.05)	Altered Motifs (ELME000155:This is the motif recognized by those SH3 domains with a non-canonical class I recognition specificity; ELME000239:The USP7 NTD domain binding motif variant based on the MDM2 and P53 interactions.)	Predicted conservation scores
Brotula_barbata_irf4a	P400S	# Altered Effect (Pr = 0.27)
Brotula_barbata_irf4a	P400S	# |---->Altered Motifs (ELME000155|ELME000239)
Brotula_barbata_irf4a	P400S	# |---->Altered Structure_and_dynamics (Pr = 0.24)-------------------------------------------------------|
Brotula_barbata_irf4a	P400S	# | |---->Altered Secondary_structure (Pr = 0.24) |
Brotula_barbata_irf4a	P400S	# | | |
Brotula_barbata_irf4a	P400S	# | |---->Altered Stability_and_conformational_flexibility (Pr = 0.24) |
Brotula_barbata_irf4a	P400S	# | | |---->Altered Conformational_flexibility (Pr = 0.24) |
Brotula_barbata_irf4a	P400S	# | | |
Brotula_barbata_irf4a	P400S	# | |---->Altered Special_structural_signatures (Pr = 0.02) |
Brotula_barbata_irf4a	P400S	# | |---->Altered Signal_peptide (Pr = 0.00) |
Brotula_barbata_irf4a	P400S	# | | |
Brotula_barbata_irf4a	P400S	# | |---->Altered Transmembrane_protein (Pr = 0.02) |
Brotula_barbata_irf4a	P400S	# | |
Brotula_barbata_irf4a	P400S	# |---->Altered Functional_residue (Pr = 0.27) |
Brotula_barbata_irf4a	P400S	# |---->Altered Macromolecular_binding (Pr = 0.06) |
Brotula_barbata_irf4a	P400S	# | |---->Altered Protein_binding (Pr = 0.06) |
Brotula_barbata_irf4a	P400S	# | |---->Altered Disordered_interface (Pr = 0.05) |
Brotula_barbata_irf4a	P400S	# | | |
Brotula_barbata_irf4a	P400S	# | |---->Altered Ordered_interface (Pr = 0.06) |
Brotula_barbata_irf4a	P400S	# | |
Brotula_barbata_irf4a	P400S	# |---->Altered Metal_binding (Pr = 0.01)<---------------------------------------------------------|
Brotula_barbata_irf4a	P400S	# |
Brotula_barbata_irf4a	P400S	# |---->Altered PTM_site (Pr = 0.27)
Brotula_barbata_irf4a	P400S	# |---->Gain of Phosphorylation at Y405 (Pr = 0.27 | P = 0.02)
Brotula_barbata_irf4a	P400S	# |---->Gain of Sulfation at Y405 (Pr = 0.01 | P = 0.05)
Brotula_barbata_irf4a	V415I	0.068		Altered Motifs (ELME000155:This is the motif recognized by those SH3 domains with a non-canonical class I recognition specificity; ELME000333:Motif that mediates binding to SUMO proteins non-covalently.)	Predicted conservation scores
Brotula_barbata_irf4a	V415I	# Altered Effect (Pr = 0.29)
Brotula_barbata_irf4a	V415I	# |---->Altered Motifs (ELME000155|ELME000333)
Brotula_barbata_irf4a	V415I	# |---->Altered Structure_and_dynamics (Pr = 0.29)-------------------------------------------------------|
Brotula_barbata_irf4a	V415I	# | |---->Altered Secondary_structure (Pr = 0.25) |
Brotula_barbata_irf4a	V415I	# | | |
Brotula_barbata_irf4a	V415I	# | |---->Altered Stability_and_conformational_flexibility (Pr = 0.29) |
Brotula_barbata_irf4a	V415I	# | | |---->Altered Conformational_flexibility (Pr = 0.29) |
Brotula_barbata_irf4a	V415I	# | | |
Brotula_barbata_irf4a	V415I	# | |---->Altered Special_structural_signatures (Pr = 0.02) |
Brotula_barbata_irf4a	V415I	# | |---->Altered Signal_peptide (Pr = 0.00) |
Brotula_barbata_irf4a	V415I	# | | |
Brotula_barbata_irf4a	V415I	# | |---->Altered Transmembrane_protein (Pr = 0.02) |
Brotula_barbata_irf4a	V415I	# | |
Brotula_barbata_irf4a	V415I	# |---->Altered Functional_residue (Pr = 0.18) |
Brotula_barbata_irf4a	V415I	# |---->Altered Macromolecular_binding (Pr = 0.18) |
Brotula_barbata_irf4a	V415I	# | |---->Altered Protein_binding (Pr = 0.18) |
Brotula_barbata_irf4a	V415I	# | |---->Altered Disordered_interface (Pr = 0.18) |
Brotula_barbata_irf4a	V415I	# | | |
Brotula_barbata_irf4a	V415I	# | |---->Altered Ordered_interface (Pr = 0.04) |
Brotula_barbata_irf4a	V415I	# | |
Brotula_barbata_irf4a	V415I	# |---->Altered Metal_binding (Pr = 0.00)<---------------------------------------------------------|
Brotula_barbata_irf4a	V415I	# |
Brotula_barbata_irf4a	V415I	# |---->Altered PTM_site (Pr = 0.05)
Brotula_barbata_irf4a	E431A	0.309	Loss of Intrinsic_disorder (Pr = 0.35 | P = 0.05)	Altered Motifs (None)	Predicted conservation scores
Brotula_barbata_irf4a	E431A	# Altered Effect (Pr = 0.35)
Brotula_barbata_irf4a	E431A	# |---->Altered Motifs (None)
Brotula_barbata_irf4a	E431A	# |---->Altered Structure_and_dynamics (Pr = 0.35)-------------------------------------------------------|
Brotula_barbata_irf4a	E431A	# | |---->Altered Secondary_structure (Pr = 0.26) |
Brotula_barbata_irf4a	E431A	# | | |
Brotula_barbata_irf4a	E431A	# | |---->Altered Stability_and_conformational_flexibility (Pr = 0.35) |
Brotula_barbata_irf4a	E431A	# | | |---->Altered Conformational_flexibility (Pr = 0.35) |
Brotula_barbata_irf4a	E431A	# | | |---->Loss of Intrinsic_disorder (Pr = 0.35 | P = 0.05) |
Brotula_barbata_irf4a	E431A	# | | |
Brotula_barbata_irf4a	E431A	# | |---->Altered Special_structural_signatures (Pr = 0.08) |
Brotula_barbata_irf4a	E431A	# | |---->Altered Signal_peptide (Pr = 0.00) |
Brotula_barbata_irf4a	E431A	# | | |
Brotula_barbata_irf4a	E431A	# | |---->Altered Transmembrane_protein (Pr = 0.08) |
Brotula_barbata_irf4a	E431A	# | |
Brotula_barbata_irf4a	E431A	# |---->Altered Functional_residue (Pr = 0.13) |
Brotula_barbata_irf4a	E431A	# |---->Altered Macromolecular_binding (Pr = 0.09) |
Brotula_barbata_irf4a	E431A	# | |---->Altered Protein_binding (Pr = 0.09) |
Brotula_barbata_irf4a	E431A	# | |---->Altered Disordered_interface (Pr = 0.03) |
Brotula_barbata_irf4a	E431A	# | | |
Brotula_barbata_irf4a	E431A	# | |---->Altered Ordered_interface (Pr = 0.09) |
Brotula_barbata_irf4a	E431A	# | |
Brotula_barbata_irf4a	E431A	# |---->Altered Metal_binding (Pr = 0.01)<---------------------------------------------------------|
Brotula_barbata_irf4a	E431A	# |
Brotula_barbata_irf4a	E431A	# |---->Altered PTM_site (Pr = 0.13)
Brotula_barbata_irf4a	G463S	0.296	Gain of Strand (Pr = 0.27 | P = 0.03)	Altered Motifs (ELME000137:Protein phosphatase 1 catalytic subunit (PP1c) interacting motif binds targeting proteins that dock to the substrate for dephosphorylation. The motif defined is [RK]{0 -1}[VI][^P][FW].; ELME000336:NEK2 phosphorylation motif with preferred Phe - Leu or Met in the -3 position to compensate for less favorable residues in the +1 and +2 position.)	Predicted conservation scores
Brotula_barbata_irf4a	G463S	# Altered Effect (Pr = 0.27)
Brotula_barbata_irf4a	G463S	# |---->Altered Motifs (ELME000137|ELME000336)
Brotula_barbata_irf4a	G463S	# |---->Altered Structure_and_dynamics (Pr = 0.27)-------------------------------------------------------|
Brotula_barbata_irf4a	G463S	# | |---->Altered Secondary_structure (Pr = 0.27) |
Brotula_barbata_irf4a	G463S	# | | |---->Gain of Strand (Pr = 0.27 | P = 0.03) |
Brotula_barbata_irf4a	G463S	# | | |
Brotula_barbata_irf4a	G463S	# | |---->Altered Stability_and_conformational_flexibility (Pr = 0.10) |
Brotula_barbata_irf4a	G463S	# | | |---->Altered Conformational_flexibility (Pr = 0.10) |
Brotula_barbata_irf4a	G463S	# | | |
Brotula_barbata_irf4a	G463S	# | |---->Altered Special_structural_signatures (Pr = 0.01) |
Brotula_barbata_irf4a	G463S	# | |---->Altered Signal_peptide (Pr = 0.00) |
Brotula_barbata_irf4a	G463S	# | | |
Brotula_barbata_irf4a	G463S	# | |---->Altered Transmembrane_protein (Pr = 0.01) |
Brotula_barbata_irf4a	G463S	# | |
Brotula_barbata_irf4a	G463S	# |---->Altered Functional_residue (Pr = 0.16) |
Brotula_barbata_irf4a	G463S	# |---->Altered Macromolecular_binding (Pr = 0.16) |
Brotula_barbata_irf4a	G463S	# | |---->Altered Protein_binding (Pr = 0.16) |
Brotula_barbata_irf4a	G463S	# | |---->Altered Disordered_interface (Pr = 0.05) |
Brotula_barbata_irf4a	G463S	# | | |
Brotula_barbata_irf4a	G463S	# | |---->Altered Ordered_interface (Pr = 0.16) |
Brotula_barbata_irf4a	G463S	# | |
Brotula_barbata_irf4a	G463S	# |---->Altered Metal_binding (Pr = 0.02)<---------------------------------------------------------|
Brotula_barbata_irf4a	G463S	# |
Brotula_barbata_irf4a	G463S	# |---->Altered PTM_site (Pr = 0.13)
Brotula_barbata_irf4a	M475L	0.094	Loss of SUMOylation at K480 (Pr = 0.20 | P = 0.04)	Altered Motifs (ELME000182:STAT5 Src Homology 2 (SH2) domain binding motif.)	Predicted conservation scores
Brotula_barbata_irf4a	M475L	# Altered Effect (Pr = 0.27)
Brotula_barbata_irf4a	M475L	# |---->Altered Motifs (ELME000182)
Brotula_barbata_irf4a	M475L	# |---->Altered Structure_and_dynamics (Pr = 0.27)-------------------------------------------------------|
Brotula_barbata_irf4a	M475L	# | |---->Altered Secondary_structure (Pr = 0.25) |
Brotula_barbata_irf4a	M475L	# | | |
Brotula_barbata_irf4a	M475L	# | |---->Altered Stability_and_conformational_flexibility (Pr = 0.27) |
Brotula_barbata_irf4a	M475L	# | | |---->Altered Conformational_flexibility (Pr = 0.27) |
Brotula_barbata_irf4a	M475L	# | | |
Brotula_barbata_irf4a	M475L	# | |---->Altered Special_structural_signatures (Pr = 0.03) |
Brotula_barbata_irf4a	M475L	# | |---->Altered Signal_peptide (Pr = 0.00) |
Brotula_barbata_irf4a	M475L	# | | |
Brotula_barbata_irf4a	M475L	# | |---->Altered Transmembrane_protein (Pr = 0.03) |
Brotula_barbata_irf4a	M475L	# | |
Brotula_barbata_irf4a	M475L	# |---->Altered Functional_residue (Pr = 0.20) |
Brotula_barbata_irf4a	M475L	# |---->Altered Macromolecular_binding (Pr = 0.09) |
Brotula_barbata_irf4a	M475L	# | |---->Altered Protein_binding (Pr = 0.09) |
Brotula_barbata_irf4a	M475L	# | |---->Altered Disordered_interface (Pr = 0.01) |
Brotula_barbata_irf4a	M475L	# | | |
Brotula_barbata_irf4a	M475L	# | |---->Altered Ordered_interface (Pr = 0.09) |
Brotula_barbata_irf4a	M475L	# | |
Brotula_barbata_irf4a	M475L	# |---->Altered Metal_binding (Pr = 0.01)<---------------------------------------------------------|
Brotula_barbata_irf4a	M475L	# |
Brotula_barbata_irf4a	M475L	# |---->Altered PTM_site (Pr = 0.20)
Brotula_barbata_irf4a	M475L	# |---->Loss of SUMOylation at K480 (Pr = 0.20 | P = 0.04)
Brotula_barbata_irf4a	I497L	0.138		Altered Motifs (None)	Predicted conservation scores
Brotula_barbata_irf4a	I497L	# Altered Effect (Pr = 0.23)
Brotula_barbata_irf4a	I497L	# |---->Altered Motifs (None)
Brotula_barbata_irf4a	I497L	# |---->Altered Structure_and_dynamics (Pr = 0.23)-------------------------------------------------------|
Brotula_barbata_irf4a	I497L	# | |---->Altered Secondary_structure (Pr = 0.23) |
Brotula_barbata_irf4a	I497L	# | | |
Brotula_barbata_irf4a	I497L	# | |---->Altered Stability_and_conformational_flexibility (Pr = 0.11) |
Brotula_barbata_irf4a	I497L	# | | |---->Altered Conformational_flexibility (Pr = 0.11) |
Brotula_barbata_irf4a	I497L	# | | |
Brotula_barbata_irf4a	I497L	# | |---->Altered Special_structural_signatures (Pr = 0.02) |
Brotula_barbata_irf4a	I497L	# | |---->Altered Signal_peptide (Pr = 0.00) |
Brotula_barbata_irf4a	I497L	# | | |
Brotula_barbata_irf4a	I497L	# | |---->Altered Transmembrane_protein (Pr = 0.02) |
Brotula_barbata_irf4a	I497L	# | |
Brotula_barbata_irf4a	I497L	# |---->Altered Functional_residue (Pr = 0.07) |
Brotula_barbata_irf4a	I497L	# |---->Altered Macromolecular_binding (Pr = 0.07) |
Brotula_barbata_irf4a	I497L	# | |---->Altered Protein_binding (Pr = 0.07) |
Brotula_barbata_irf4a	I497L	# | |---->Altered Disordered_interface (Pr = 0.02) |
Brotula_barbata_irf4a	I497L	# | | |
Brotula_barbata_irf4a	I497L	# | |---->Altered Ordered_interface (Pr = 0.07) |
Brotula_barbata_irf4a	I497L	# | |
Brotula_barbata_irf4a	I497L	# |---->Altered Metal_binding (Pr = 0.03)<---------------------------------------------------------|
Brotula_barbata_irf4a	I497L	# |
Brotula_barbata_irf4a	I497L	# |---->Altered PTM_site (Pr = 0.04)
Brotula_barbata_irf4a	I509T	0.246		Altered Motifs (ELME000136:The Class IV WW domain interaction motif is recognised primarily by the Pin1 phosphorylation-dependent prolyl isomerase.; ELME000159:Proline-Directed Kinase (e.g. MAPK) phosphorylation site in higher eukaryotes.; PS00005:Protein kinase C phosphorylation site)	Predicted conservation scores
Brotula_barbata_irf4a	I509T	# Altered Effect (Pr = 0.25)
Brotula_barbata_irf4a	I509T	# |---->Altered Motifs (ELME000136|ELME000159|PS00005)
Brotula_barbata_irf4a	I509T	# |---->Altered Structure_and_dynamics (Pr = 0.25)-------------------------------------------------------|
Brotula_barbata_irf4a	I509T	# | |---->Altered Secondary_structure (Pr = 0.25) |
Brotula_barbata_irf4a	I509T	# | | |
Brotula_barbata_irf4a	I509T	# | |---->Altered Stability_and_conformational_flexibility (Pr = 0.18) |
Brotula_barbata_irf4a	I509T	# | | |---->Altered Conformational_flexibility (Pr = 0.18) |
Brotula_barbata_irf4a	I509T	# | | |
Brotula_barbata_irf4a	I509T	# | |---->Altered Special_structural_signatures (Pr = 0.02) |
Brotula_barbata_irf4a	I509T	# | |---->Altered Signal_peptide (Pr = 0.00) |
Brotula_barbata_irf4a	I509T	# | | |
Brotula_barbata_irf4a	I509T	# | |---->Altered Transmembrane_protein (Pr = 0.02) |
Brotula_barbata_irf4a	I509T	# | |
Brotula_barbata_irf4a	I509T	# |---->Altered Functional_residue (Pr = 0.09) |
Brotula_barbata_irf4a	I509T	# |---->Altered Macromolecular_binding (Pr = 0.05) |
Brotula_barbata_irf4a	I509T	# | |---->Altered Protein_binding (Pr = 0.05) |
Brotula_barbata_irf4a	I509T	# | |---->Altered Disordered_interface (Pr = 0.01) |
Brotula_barbata_irf4a	I509T	# | | |
Brotula_barbata_irf4a	I509T	# | |---->Altered Ordered_interface (Pr = 0.05) |
Brotula_barbata_irf4a	I509T	# | |
Brotula_barbata_irf4a	I509T	# |---->Altered Metal_binding (Pr = 0.04)<---------------------------------------------------------|
Brotula_barbata_irf4a	I509T	# |
Brotula_barbata_irf4a	I509T	# |---->Altered PTM_site (Pr = 0.09)
Brotula_barbata_irf4a	P525L	0.249	Loss of B-factor (Pr = 0.26 | P = 0.05)	Altered Motifs (ELME000120:Tyrosine-based sorting signal responsible for the interaction with mu subunit of AP (Adaptor Protein) complex; ELME000239:The USP7 NTD domain binding motif variant based on the MDM2 and P53 interactions.; ELME000336:NEK2 phosphorylation motif with preferred Phe - Leu or Met in the -3 position to compensate for less favorable residues in the +1 and +2 position.)	Predicted conservation scores
Brotula_barbata_irf4a	P525L	# Altered Effect (Pr = 0.34)
Brotula_barbata_irf4a	P525L	# |---->Altered Motifs (ELME000120|ELME000239|ELME000336)
Brotula_barbata_irf4a	P525L	# |---->Altered Structure_and_dynamics (Pr = 0.34)-------------------------------------------------------|
Brotula_barbata_irf4a	P525L	# | |---->Altered Secondary_structure (Pr = 0.26) |
Brotula_barbata_irf4a	P525L	# | | |
Brotula_barbata_irf4a	P525L	# | |---->Altered Stability_and_conformational_flexibility (Pr = 0.34) |
Brotula_barbata_irf4a	P525L	# | | |---->Altered Conformational_flexibility (Pr = 0.34) |
Brotula_barbata_irf4a	P525L	# | | |---->Loss of B-factor (Pr = 0.26 | P = 0.05) |
Brotula_barbata_irf4a	P525L	# | | |
Brotula_barbata_irf4a	P525L	# | |---->Altered Special_structural_signatures (Pr = 0.02) |
Brotula_barbata_irf4a	P525L	# | |---->Altered Signal_peptide (Pr = 0.00) |
Brotula_barbata_irf4a	P525L	# | | |
Brotula_barbata_irf4a	P525L	# | |---->Altered Transmembrane_protein (Pr = 0.02) |
Brotula_barbata_irf4a	P525L	# | |
Brotula_barbata_irf4a	P525L	# |---->Altered Functional_residue (Pr = 0.15) |
Brotula_barbata_irf4a	P525L	# |---->Altered Macromolecular_binding (Pr = 0.13) |
Brotula_barbata_irf4a	P525L	# | |---->Altered Protein_binding (Pr = 0.13) |
Brotula_barbata_irf4a	P525L	# | |---->Altered Disordered_interface (Pr = 0.03) |
Brotula_barbata_irf4a	P525L	# | | |
Brotula_barbata_irf4a	P525L	# | |---->Altered Ordered_interface (Pr = 0.13) |
Brotula_barbata_irf4a	P525L	# | |
Brotula_barbata_irf4a	P525L	# |---->Altered Metal_binding (Pr = 0.05)<---------------------------------------------------------|
Brotula_barbata_irf4a	P525L	# |
Brotula_barbata_irf4a	P525L	# |---->Altered PTM_site (Pr = 0.15)
Brotula_barbata_irf4a	M539V	0.119		Altered Motifs (None)	Predicted conservation scores
Brotula_barbata_irf4a	M539V	# Altered Effect (Pr = 0.26)
Brotula_barbata_irf4a	M539V	# |---->Altered Motifs (None)
Brotula_barbata_irf4a	M539V	# |---->Altered Structure_and_dynamics (Pr = 0.24)-------------------------------------------------------|
Brotula_barbata_irf4a	M539V	# | |---->Altered Secondary_structure (Pr = 0.24) |
Brotula_barbata_irf4a	M539V	# | | |
Brotula_barbata_irf4a	M539V	# | |---->Altered Stability_and_conformational_flexibility (Pr = 0.11) |
Brotula_barbata_irf4a	M539V	# | | |---->Altered Conformational_flexibility (Pr = 0.11) |
Brotula_barbata_irf4a	M539V	# | | |
Brotula_barbata_irf4a	M539V	# | |---->Altered Special_structural_signatures (Pr = 0.04) |
Brotula_barbata_irf4a	M539V	# | |---->Altered Signal_peptide (Pr = 0.00) |
Brotula_barbata_irf4a	M539V	# | | |
Brotula_barbata_irf4a	M539V	# | |---->Altered Transmembrane_protein (Pr = 0.04) |
Brotula_barbata_irf4a	M539V	# | |
Brotula_barbata_irf4a	M539V	# |---->Altered Functional_residue (Pr = 0.26) |
Brotula_barbata_irf4a	M539V	# |---->Altered Macromolecular_binding (Pr = 0.26) |
Brotula_barbata_irf4a	M539V	# | |---->Altered Protein_binding (Pr = 0.26) |
Brotula_barbata_irf4a	M539V	# | |---->Altered Disordered_interface (Pr = 0.06) |
Brotula_barbata_irf4a	M539V	# | | |
Brotula_barbata_irf4a	M539V	# | |---->Altered Ordered_interface (Pr = 0.26) |
Brotula_barbata_irf4a	M539V	# | |
Brotula_barbata_irf4a	M539V	# |---->Altered Metal_binding (Pr = 0.04)<---------------------------------------------------------|
Brotula_barbata_irf4a	M539V	# |
Brotula_barbata_irf4a	M539V	# |---->Altered PTM_site (Pr = 0.08)
Brotula_barbata_irf4a	F540Y	0.372		Altered Motifs (None)	Predicted conservation scores
Brotula_barbata_irf4a	F540Y	# Altered Effect (Pr = 0.24)
Brotula_barbata_irf4a	F540Y	# |---->Altered Motifs (None)
Brotula_barbata_irf4a	F540Y	# |---->Altered Structure_and_dynamics (Pr = 0.24)-------------------------------------------------------|
Brotula_barbata_irf4a	F540Y	# | |---->Altered Secondary_structure (Pr = 0.24) |
Brotula_barbata_irf4a	F540Y	# | | |
Brotula_barbata_irf4a	F540Y	# | |---->Altered Stability_and_conformational_flexibility (Pr = 0.11) |
Brotula_barbata_irf4a	F540Y	# | | |---->Altered Conformational_flexibility (Pr = 0.11) |
Brotula_barbata_irf4a	F540Y	# | | |
Brotula_barbata_irf4a	F540Y	# | |---->Altered Special_structural_signatures (Pr = 0.04) |
Brotula_barbata_irf4a	F540Y	# | |---->Altered Signal_peptide (Pr = 0.00) |
Brotula_barbata_irf4a	F540Y	# | | |
Brotula_barbata_irf4a	F540Y	# | |---->Altered Transmembrane_protein (Pr = 0.04) |
Brotula_barbata_irf4a	F540Y	# | |
Brotula_barbata_irf4a	F540Y	# |---->Altered Functional_residue (Pr = 0.24) |
Brotula_barbata_irf4a	F540Y	# |---->Altered Macromolecular_binding (Pr = 0.24) |
Brotula_barbata_irf4a	F540Y	# | |---->Altered Protein_binding (Pr = 0.24) |
Brotula_barbata_irf4a	F540Y	# | |---->Altered Disordered_interface (Pr = 0.06) |
Brotula_barbata_irf4a	F540Y	# | | |
Brotula_barbata_irf4a	F540Y	# | |---->Altered Ordered_interface (Pr = 0.24) |
Brotula_barbata_irf4a	F540Y	# | |
Brotula_barbata_irf4a	F540Y	# |---->Altered Metal_binding (Pr = 0.04)<---------------------------------------------------------|
Brotula_barbata_irf4a	F540Y	# |
Brotula_barbata_irf4a	F540Y	# |---->Altered PTM_site (Pr = 0.10)
Brotula_barbata_irf4a	Y546C	0.278		Altered Motifs (ELME000106:Substrate recognition site that interacts with cyclin and thereby increases phosphorylation by cyclin/cdk complexes. Predicted proteins should have a CDK phosphorylation site. Also used by cyclin/cdk inhibitors.; ELME000163:YXXQ motif found in the cytoplasmic region of cytokine receptors that bind STAT3 SH2 domain.)	Predicted conservation scores
Brotula_barbata_irf4a	Y546C	# Altered Effect (Pr = 0.26)
Brotula_barbata_irf4a	Y546C	# |---->Altered Motifs (ELME000106|ELME000163)
Brotula_barbata_irf4a	Y546C	# |---->Altered Structure_and_dynamics (Pr = 0.26)-------------------------------------------------------|
Brotula_barbata_irf4a	Y546C	# | |---->Altered Secondary_structure (Pr = 0.26) |
Brotula_barbata_irf4a	Y546C	# | | |
Brotula_barbata_irf4a	Y546C	# | |---->Altered Stability_and_conformational_flexibility (Pr = 0.19) |
Brotula_barbata_irf4a	Y546C	# | | |---->Altered Conformational_flexibility (Pr = 0.19) |
Brotula_barbata_irf4a	Y546C	# | | |
Brotula_barbata_irf4a	Y546C	# | |---->Altered Special_structural_signatures (Pr = 0.04) |
Brotula_barbata_irf4a	Y546C	# | |---->Altered Signal_peptide (Pr = 0.00) |
Brotula_barbata_irf4a	Y546C	# | | |
Brotula_barbata_irf4a	Y546C	# | |---->Altered Transmembrane_protein (Pr = 0.04) |
Brotula_barbata_irf4a	Y546C	# | |
Brotula_barbata_irf4a	Y546C	# |---->Altered Functional_residue (Pr = 0.25) |
Brotula_barbata_irf4a	Y546C	# |---->Altered Macromolecular_binding (Pr = 0.25) |
Brotula_barbata_irf4a	Y546C	# | |---->Altered Protein_binding (Pr = 0.25) |
Brotula_barbata_irf4a	Y546C	# | |---->Altered Disordered_interface (Pr = 0.08) |
Brotula_barbata_irf4a	Y546C	# | | |
Brotula_barbata_irf4a	Y546C	# | |---->Altered Ordered_interface (Pr = 0.25) |
Brotula_barbata_irf4a	Y546C	# | |
Brotula_barbata_irf4a	Y546C	# |---->Altered Metal_binding (Pr = 0.07)<---------------------------------------------------------|
Brotula_barbata_irf4a	Y546C	# |
Brotula_barbata_irf4a	Y546C	# |---->Altered PTM_site (Pr = 0.21)
Brotula_barbata_irf4a	G553S	0.408	Gain of N-linked_glycosylation at N551 (Pr = 0.02 | P = 0.04)	Altered Motifs (ELME000070:Generic motif for N-glycosylation. It was shown that Trp - Asp - and Glu are uncommon before the Ser/Thr position (PMID-8626433). Efficient glycosylation usually occurs when ~60 residues or more separate the glycosylation acceptor site from the C-terminus.; PS00001:N-glycosylation site)	Predicted conservation scores
Brotula_barbata_irf4a	G553S	# Altered Effect (Pr = 0.25)
Brotula_barbata_irf4a	G553S	# |---->Altered Motifs (ELME000070|PS00001)
Brotula_barbata_irf4a	G553S	# |---->Altered Structure_and_dynamics (Pr = 0.25)-------------------------------------------------------|
Brotula_barbata_irf4a	G553S	# | |---->Altered Secondary_structure (Pr = 0.25) |
Brotula_barbata_irf4a	G553S	# | | |
Brotula_barbata_irf4a	G553S	# | |---->Altered Stability_and_conformational_flexibility (Pr = 0.19) |
Brotula_barbata_irf4a	G553S	# | | |---->Altered Conformational_flexibility (Pr = 0.19) |
Brotula_barbata_irf4a	G553S	# | | |
Brotula_barbata_irf4a	G553S	# | |---->Altered Special_structural_signatures (Pr = 0.05) |
Brotula_barbata_irf4a	G553S	# | |---->Altered Signal_peptide (Pr = 0.00) |
Brotula_barbata_irf4a	G553S	# | | |
Brotula_barbata_irf4a	G553S	# | |---->Altered Transmembrane_protein (Pr = 0.05) |
Brotula_barbata_irf4a	G553S	# | |
Brotula_barbata_irf4a	G553S	# |---->Altered Functional_residue (Pr = 0.18) |
Brotula_barbata_irf4a	G553S	# |---->Altered Macromolecular_binding (Pr = 0.13) |
Brotula_barbata_irf4a	G553S	# | |---->Altered Protein_binding (Pr = 0.13) |
Brotula_barbata_irf4a	G553S	# | |---->Altered Disordered_interface (Pr = 0.10) |
Brotula_barbata_irf4a	G553S	# | | |
Brotula_barbata_irf4a	G553S	# | |---->Altered Ordered_interface (Pr = 0.13) |
Brotula_barbata_irf4a	G553S	# | |
Brotula_barbata_irf4a	G553S	# |---->Altered Metal_binding (Pr = 0.03)<---------------------------------------------------------|
Brotula_barbata_irf4a	G553S	# |
Brotula_barbata_irf4a	G553S	# |---->Altered PTM_site (Pr = 0.18)
Brotula_barbata_irf4a	G553S	# |---->Gain of N-linked_glycosylation at N551 (Pr = 0.02 | P = 0.04)
Brotula_barbata_irf4a	A558T	0.142		Altered Motifs (ELME000052:Phosphothreonine motif binding a subset of FHA domains that show a preference for a large aliphatic amino acid at the pT+3 position.; ELME000053:GSK3 phosphorylation recognition site; ELME000182:STAT5 Src Homology 2 (SH2) domain binding motif.)	Predicted conservation scores
Brotula_barbata_irf4a	A558T	# Altered Effect (Pr = 0.26)
Brotula_barbata_irf4a	A558T	# |---->Altered Motifs (ELME000052|ELME000053|ELME000182)
Brotula_barbata_irf4a	A558T	# |---->Altered Structure_and_dynamics (Pr = 0.26)-------------------------------------------------------|
Brotula_barbata_irf4a	A558T	# | |---->Altered Secondary_structure (Pr = 0.26) |
Brotula_barbata_irf4a	A558T	# | | |
Brotula_barbata_irf4a	A558T	# | |---->Altered Stability_and_conformational_flexibility (Pr = 0.18) |
Brotula_barbata_irf4a	A558T	# | | |---->Altered Conformational_flexibility (Pr = 0.18) |
Brotula_barbata_irf4a	A558T	# | | |
Brotula_barbata_irf4a	A558T	# | |---->Altered Special_structural_signatures (Pr = 0.04) |
Brotula_barbata_irf4a	A558T	# | |---->Altered Signal_peptide (Pr = 0.00) |
Brotula_barbata_irf4a	A558T	# | | |
Brotula_barbata_irf4a	A558T	# | |---->Altered Transmembrane_protein (Pr = 0.04) |
Brotula_barbata_irf4a	A558T	# | |
Brotula_barbata_irf4a	A558T	# |---->Altered Functional_residue (Pr = 0.18) |
Brotula_barbata_irf4a	A558T	# |---->Altered Macromolecular_binding (Pr = 0.13) |
Brotula_barbata_irf4a	A558T	# | |---->Altered Protein_binding (Pr = 0.13) |
Brotula_barbata_irf4a	A558T	# | |---->Altered Disordered_interface (Pr = 0.09) |
Brotula_barbata_irf4a	A558T	# | | |
Brotula_barbata_irf4a	A558T	# | |---->Altered Ordered_interface (Pr = 0.13) |
Brotula_barbata_irf4a	A558T	# | |
Brotula_barbata_irf4a	A558T	# |---->Altered Metal_binding (Pr = 0.02)<---------------------------------------------------------|
Brotula_barbata_irf4a	A558T	# |
Brotula_barbata_irf4a	A558T	# |---->Altered PTM_site (Pr = 0.18)
Brotula_barbata_irf4a	Y559F	0.113		Altered Motifs (ELME000336:NEK2 phosphorylation motif with preferred Phe - Leu or Met in the -3 position to compensate for less favorable residues in the +1 and +2 position.)	Predicted conservation scores
Brotula_barbata_irf4a	Y559F	# Altered Effect (Pr = 0.25)
Brotula_barbata_irf4a	Y559F	# |---->Altered Motifs (ELME000336)
Brotula_barbata_irf4a	Y559F	# |---->Altered Structure_and_dynamics (Pr = 0.25)-------------------------------------------------------|
Brotula_barbata_irf4a	Y559F	# | |---->Altered Secondary_structure (Pr = 0.25) |
Brotula_barbata_irf4a	Y559F	# | | |
Brotula_barbata_irf4a	Y559F	# | |---->Altered Stability_and_conformational_flexibility (Pr = 0.18) |
Brotula_barbata_irf4a	Y559F	# | | |---->Altered Conformational_flexibility (Pr = 0.18) |
Brotula_barbata_irf4a	Y559F	# | | |
Brotula_barbata_irf4a	Y559F	# | |---->Altered Special_structural_signatures (Pr = 0.04) |
Brotula_barbata_irf4a	Y559F	# | |---->Altered Signal_peptide (Pr = 0.00) |
Brotula_barbata_irf4a	Y559F	# | | |
Brotula_barbata_irf4a	Y559F	# | |---->Altered Transmembrane_protein (Pr = 0.04) |
Brotula_barbata_irf4a	Y559F	# | |
Brotula_barbata_irf4a	Y559F	# |---->Altered Functional_residue (Pr = 0.22) |
Brotula_barbata_irf4a	Y559F	# |---->Altered Macromolecular_binding (Pr = 0.13) |
Brotula_barbata_irf4a	Y559F	# | |---->Altered Protein_binding (Pr = 0.13) |
Brotula_barbata_irf4a	Y559F	# | |---->Altered Disordered_interface (Pr = 0.09) |
Brotula_barbata_irf4a	Y559F	# | | |
Brotula_barbata_irf4a	Y559F	# | |---->Altered Ordered_interface (Pr = 0.13) |
Brotula_barbata_irf4a	Y559F	# | |
Brotula_barbata_irf4a	Y559F	# |---->Altered Metal_binding (Pr = 0.04)<---------------------------------------------------------|
Brotula_barbata_irf4a	Y559F	# |
Brotula_barbata_irf4a	Y559F	# |---->Altered PTM_site (Pr = 0.22)
Brotula_barbata_irf4a	Q566P	0.478		Altered Motifs (None)	Predicted conservation scores
Brotula_barbata_irf4a	Q566P	# Altered Effect (Pr = 0.27)
Brotula_barbata_irf4a	Q566P	# |---->Altered Motifs (None)
Brotula_barbata_irf4a	Q566P	# |---->Altered Structure_and_dynamics (Pr = 0.27)-------------------------------------------------------|
Brotula_barbata_irf4a	Q566P	# | |---->Altered Secondary_structure (Pr = 0.23) |
Brotula_barbata_irf4a	Q566P	# | | |
Brotula_barbata_irf4a	Q566P	# | |---->Altered Stability_and_conformational_flexibility (Pr = 0.27) |
Brotula_barbata_irf4a	Q566P	# | | |---->Altered Conformational_flexibility (Pr = 0.27) |
Brotula_barbata_irf4a	Q566P	# | | |
Brotula_barbata_irf4a	Q566P	# | |---->Altered Special_structural_signatures (Pr = 0.02) |
Brotula_barbata_irf4a	Q566P	# | |---->Altered Signal_peptide (Pr = 0.00) |
Brotula_barbata_irf4a	Q566P	# | | |
Brotula_barbata_irf4a	Q566P	# | |---->Altered Transmembrane_protein (Pr = 0.02) |
Brotula_barbata_irf4a	Q566P	# | |
Brotula_barbata_irf4a	Q566P	# |---->Altered Functional_residue (Pr = 0.13) |
Brotula_barbata_irf4a	Q566P	# |---->Altered Macromolecular_binding (Pr = 0.11) |
Brotula_barbata_irf4a	Q566P	# | |---->Altered Protein_binding (Pr = 0.11) |
Brotula_barbata_irf4a	Q566P	# | |---->Altered Disordered_interface (Pr = 0.06) |
Brotula_barbata_irf4a	Q566P	# | | |
Brotula_barbata_irf4a	Q566P	# | |---->Altered Ordered_interface (Pr = 0.11) |
Brotula_barbata_irf4a	Q566P	# | |
Brotula_barbata_irf4a	Q566P	# |---->Altered Metal_binding (Pr = 0.05)<---------------------------------------------------------|
Brotula_barbata_irf4a	Q566P	# |
Brotula_barbata_irf4a	Q566P	# |---->Altered PTM_site (Pr = 0.13)
Brotula_barbata_irf4a	P572A	0.162	Loss of Intrinsic_disorder (Pr = 0.35 | P = 0.04); Gain of Helix (Pr = 0.29 | P = 0.01); Gain of N-linked_glycosylation at N569 (Pr = 0.01 | P = 0.04); Loss of Sulfation at Y576 (Pr = 0.01 | P = 0.04)	Altered Motifs (ELME000070:Generic motif for N-glycosylation. It was shown that Trp - Asp - and Glu are uncommon before the Ser/Thr position (PMID-8626433). Efficient glycosylation usually occurs when ~60 residues or more separate the glycosylation acceptor site from the C-terminus.; ELME000085:Glycosaminoglycan attachment site; ELME000136:The Class IV WW domain interaction motif is recognised primarily by the Pin1 phosphorylation-dependent prolyl isomerase.; ELME000155:This is the motif recognized by those SH3 domains with a non-canonical class I recognition specificity; ELME000157:PXXDY motif recognized by some SH3 domains; ELME000159:Proline-Directed Kinase (e.g. MAPK) phosphorylation site in higher eukaryotes.; PS00001:N-glycosylation site)	Predicted conservation scores
Brotula_barbata_irf4a	P572A	# Altered Effect (Pr = 0.35)
Brotula_barbata_irf4a	P572A	# |---->Altered Motifs (ELME000070|ELME000085|ELME000136|ELME000155|ELME000157|ELME000159|PS00001)
Brotula_barbata_irf4a	P572A	# |---->Altered Structure_and_dynamics (Pr = 0.35)-------------------------------------------------------|
Brotula_barbata_irf4a	P572A	# | |---->Altered Secondary_structure (Pr = 0.29) |
Brotula_barbata_irf4a	P572A	# | | |---->Gain of Helix (Pr = 0.29 | P = 0.01) |
Brotula_barbata_irf4a	P572A	# | | |
Brotula_barbata_irf4a	P572A	# | |---->Altered Stability_and_conformational_flexibility (Pr = 0.35) |
Brotula_barbata_irf4a	P572A	# | | |---->Altered Conformational_flexibility (Pr = 0.35) |
Brotula_barbata_irf4a	P572A	# | | |---->Loss of Intrinsic_disorder (Pr = 0.35 | P = 0.04) |
Brotula_barbata_irf4a	P572A	# | | |
Brotula_barbata_irf4a	P572A	# | |---->Altered Special_structural_signatures (Pr = 0.02) |
Brotula_barbata_irf4a	P572A	# | |---->Altered Signal_peptide (Pr = 0.00) |
Brotula_barbata_irf4a	P572A	# | | |
Brotula_barbata_irf4a	P572A	# | |---->Altered Transmembrane_protein (Pr = 0.02) |
Brotula_barbata_irf4a	P572A	# | |
Brotula_barbata_irf4a	P572A	# |---->Altered Functional_residue (Pr = 0.15) |
Brotula_barbata_irf4a	P572A	# |---->Altered Macromolecular_binding (Pr = 0.14) |
Brotula_barbata_irf4a	P572A	# | |---->Altered Protein_binding (Pr = 0.14) |
Brotula_barbata_irf4a	P572A	# | |---->Altered Disordered_interface (Pr = 0.06) |
Brotula_barbata_irf4a	P572A	# | | |
Brotula_barbata_irf4a	P572A	# | |---->Altered Ordered_interface (Pr = 0.14) |
Brotula_barbata_irf4a	P572A	# | |
Brotula_barbata_irf4a	P572A	# |---->Altered Metal_binding (Pr = 0.02)<---------------------------------------------------------|
Brotula_barbata_irf4a	P572A	# |
Brotula_barbata_irf4a	P572A	# |---->Altered PTM_site (Pr = 0.15)
Brotula_barbata_irf4a	P572A	# |---->Gain of N-linked_glycosylation at N569 (Pr = 0.01 | P = 0.04)
Brotula_barbata_irf4a	P572A	# |---->Loss of Sulfation at Y576 (Pr = 0.01 | P = 0.04)
Brotula_barbata_irf4a	P577H	0.152	Gain of Helix (Pr = 0.28 | P = 0.03); Loss of Sulfation at Y576 (Pr = 0.01 | P = 0.04)	Altered Motifs (ELME000155:This is the motif recognized by those SH3 domains with a non-canonical class I recognition specificity; ELME000202:(ST)Q motif which is phosphorylated by PIKK family members.)	Predicted conservation scores
Brotula_barbata_irf4a	P577H	# Altered Effect (Pr = 0.28)
Brotula_barbata_irf4a	P577H	# |---->Altered Motifs (ELME000155|ELME000202)
Brotula_barbata_irf4a	P577H	# |---->Altered Structure_and_dynamics (Pr = 0.28)-------------------------------------------------------|
Brotula_barbata_irf4a	P577H	# | |---->Altered Secondary_structure (Pr = 0.28) |
Brotula_barbata_irf4a	P577H	# | | |---->Gain of Helix (Pr = 0.28 | P = 0.03) |
Brotula_barbata_irf4a	P577H	# | | |
Brotula_barbata_irf4a	P577H	# | |---->Altered Stability_and_conformational_flexibility (Pr = 0.27) |
Brotula_barbata_irf4a	P577H	# | | |---->Altered Conformational_flexibility (Pr = 0.27) |
Brotula_barbata_irf4a	P577H	# | | |
Brotula_barbata_irf4a	P577H	# | |---->Altered Special_structural_signatures (Pr = 0.02) |
Brotula_barbata_irf4a	P577H	# | |---->Altered Signal_peptide (Pr = 0.00) |
Brotula_barbata_irf4a	P577H	# | | |
Brotula_barbata_irf4a	P577H	# | |---->Altered Transmembrane_protein (Pr = 0.02) |
Brotula_barbata_irf4a	P577H	# | |
Brotula_barbata_irf4a	P577H	# |---->Altered Functional_residue (Pr = 0.13) |
Brotula_barbata_irf4a	P577H	# |---->Altered Macromolecular_binding (Pr = 0.12) |
Brotula_barbata_irf4a	P577H	# | |---->Altered Protein_binding (Pr = 0.12) |
Brotula_barbata_irf4a	P577H	# | |---->Altered Disordered_interface (Pr = 0.07) |
Brotula_barbata_irf4a	P577H	# | | |
Brotula_barbata_irf4a	P577H	# | |---->Altered Ordered_interface (Pr = 0.12) |
Brotula_barbata_irf4a	P577H	# | |
Brotula_barbata_irf4a	P577H	# |---->Altered Metal_binding (Pr = 0.03)<---------------------------------------------------------|
Brotula_barbata_irf4a	P577H	# |
Brotula_barbata_irf4a	P577H	# |---->Altered PTM_site (Pr = 0.13)
Brotula_barbata_irf4a	P577H	# |---->Loss of Sulfation at Y576 (Pr = 0.01 | P = 0.04)
Brotula_barbata_itgb1b	V21L	0.077		Altered Motifs (ELME000333:Motif that mediates binding to SUMO proteins non-covalently.; ELME000336:NEK2 phosphorylation motif with preferred Phe - Leu or Met in the -3 position to compensate for less favorable residues in the +1 and +2 position.; PS00008:N-myristoylation site)	Predicted conservation scores
Brotula_barbata_itgb1b	V21L	# Altered Effect (Pr = 0.10)
Brotula_barbata_itgb1b	V21L	# |---->Altered Motifs (ELME000333|ELME000336|PS00008)
Brotula_barbata_itgb1b	V21L	# |---->Altered Structure_and_dynamics (Pr = 0.10)-------------------------------------------------------|
Brotula_barbata_itgb1b	V21L	# | |---->Altered Secondary_structure (Pr = 0.04) |
Brotula_barbata_itgb1b	V21L	# | | |
Brotula_barbata_itgb1b	V21L	# | |---->Altered Stability_and_conformational_flexibility (Pr = 0.10) |
Brotula_barbata_itgb1b	V21L	# | | |---->Altered Conformational_flexibility (Pr = 0.10) |
Brotula_barbata_itgb1b	V21L	# | | |
Brotula_barbata_itgb1b	V21L	# | |---->Altered Special_structural_signatures (Pr = 0.02) |
Brotula_barbata_itgb1b	V21L	# | |---->Altered Signal_peptide (Pr = 0.01) |
Brotula_barbata_itgb1b	V21L	# | | |
Brotula_barbata_itgb1b	V21L	# | |---->Altered Transmembrane_protein (Pr = 0.02) |
Brotula_barbata_itgb1b	V21L	# | |
Brotula_barbata_itgb1b	V21L	# |---->Altered Functional_residue (Pr = 0.05) |
Brotula_barbata_itgb1b	V21L	# |---->Altered Macromolecular_binding (Pr = 0.05) |
Brotula_barbata_itgb1b	V21L	# | |---->Altered Protein_binding (Pr = 0.05) |
Brotula_barbata_itgb1b	V21L	# | |---->Altered Disordered_interface (Pr = 0.02) |
Brotula_barbata_itgb1b	V21L	# | | |
Brotula_barbata_itgb1b	V21L	# | |---->Altered Ordered_interface (Pr = 0.05) |
Brotula_barbata_itgb1b	V21L	# | |
Brotula_barbata_itgb1b	V21L	# |---->Altered Metal_binding (Pr = 0.00)<---------------------------------------------------------|
Brotula_barbata_itgb1b	V21L	# |
Brotula_barbata_itgb1b	V21L	# |---->Altered PTM_site (Pr = 0.01)
Brotula_barbata_itgb1b	E40D	0.139	Loss of Disulfide_linkage at C44 (Pr = 0.15 | P = 0.03)	Altered Motifs (ELME000053:GSK3 phosphorylation recognition site; ELME000147:Site phosphorylated by the Polo-like kinase.; ELME000239:The USP7 NTD domain binding motif variant based on the MDM2 and P53 interactions.)	Predicted conservation scores
Brotula_barbata_itgb1b	E40D	# Altered Effect (Pr = 0.25)
Brotula_barbata_itgb1b	E40D	# |---->Altered Motifs (ELME000053|ELME000147|ELME000239)
Brotula_barbata_itgb1b	E40D	# |---->Altered Structure_and_dynamics (Pr = 0.25)-------------------------------------------------------|
Brotula_barbata_itgb1b	E40D	# | |---->Altered Secondary_structure (Pr = 0.24) |
Brotula_barbata_itgb1b	E40D	# | | |
Brotula_barbata_itgb1b	E40D	# | |---->Altered Stability_and_conformational_flexibility (Pr = 0.25) |
Brotula_barbata_itgb1b	E40D	# | | |---->Loss of Disulfide_linkage at C44 (Pr = 0.15 | P = 0.03) |
Brotula_barbata_itgb1b	E40D	# | | |---->Altered Conformational_flexibility (Pr = 0.25) |
Brotula_barbata_itgb1b	E40D	# | | |
Brotula_barbata_itgb1b	E40D	# | |---->Altered Special_structural_signatures (Pr = 0.05) |
Brotula_barbata_itgb1b	E40D	# | |---->Altered Signal_peptide (Pr = 0.00) |
Brotula_barbata_itgb1b	E40D	# | | |
Brotula_barbata_itgb1b	E40D	# | |---->Altered Transmembrane_protein (Pr = 0.05) |
Brotula_barbata_itgb1b	E40D	# | |
Brotula_barbata_itgb1b	E40D	# |---->Altered Functional_residue (Pr = 0.09) |
Brotula_barbata_itgb1b	E40D	# |---->Altered Macromolecular_binding (Pr = 0.07) |
Brotula_barbata_itgb1b	E40D	# | |---->Altered Protein_binding (Pr = 0.07) |
Brotula_barbata_itgb1b	E40D	# | |---->Altered Disordered_interface (Pr = 0.07) |
Brotula_barbata_itgb1b	E40D	# | | |
Brotula_barbata_itgb1b	E40D	# | |---->Altered Ordered_interface (Pr = 0.04) |
Brotula_barbata_itgb1b	E40D	# | |
Brotula_barbata_itgb1b	E40D	# |---->Altered Metal_binding (Pr = 0.09)<---------------------------------------------------------|
Brotula_barbata_itgb1b	E40D	# |
Brotula_barbata_itgb1b	E40D	# |---->Altered PTM_site (Pr = 0.09)
Brotula_barbata_itgb1b	G41K	0.307	Gain of Disulfide_linkage at C44 (Pr = 0.17 | P = 0.03)	Altered Motifs (ELME000053:GSK3 phosphorylation recognition site; ELME000147:Site phosphorylated by the Polo-like kinase.; ELME000239:The USP7 NTD domain binding motif variant based on the MDM2 and P53 interactions.)	Predicted conservation scores
Brotula_barbata_itgb1b	G41K	# Altered Effect (Pr = 0.25)
Brotula_barbata_itgb1b	G41K	# |---->Altered Motifs (ELME000053|ELME000147|ELME000239)
Brotula_barbata_itgb1b	G41K	# |---->Altered Structure_and_dynamics (Pr = 0.25)-------------------------------------------------------|
Brotula_barbata_itgb1b	G41K	# | |---->Altered Secondary_structure (Pr = 0.25) |
Brotula_barbata_itgb1b	G41K	# | | |
Brotula_barbata_itgb1b	G41K	# | |---->Altered Stability_and_conformational_flexibility (Pr = 0.24) |
Brotula_barbata_itgb1b	G41K	# | | |---->Gain of Disulfide_linkage at C44 (Pr = 0.17 | P = 0.03) |
Brotula_barbata_itgb1b	G41K	# | | |---->Altered Conformational_flexibility (Pr = 0.24) |
Brotula_barbata_itgb1b	G41K	# | | |
Brotula_barbata_itgb1b	G41K	# | |---->Altered Special_structural_signatures (Pr = 0.07) |
Brotula_barbata_itgb1b	G41K	# | |---->Altered Signal_peptide (Pr = 0.00) |
Brotula_barbata_itgb1b	G41K	# | | |
Brotula_barbata_itgb1b	G41K	# | |---->Altered Transmembrane_protein (Pr = 0.07) |
Brotula_barbata_itgb1b	G41K	# | |
Brotula_barbata_itgb1b	G41K	# |---->Altered Functional_residue (Pr = 0.12) |
Brotula_barbata_itgb1b	G41K	# |---->Altered Macromolecular_binding (Pr = 0.09) |
Brotula_barbata_itgb1b	G41K	# | |---->Altered Protein_binding (Pr = 0.09) |
Brotula_barbata_itgb1b	G41K	# | |---->Altered Disordered_interface (Pr = 0.09) |
Brotula_barbata_itgb1b	G41K	# | | |
Brotula_barbata_itgb1b	G41K	# | |---->Altered Ordered_interface (Pr = 0.04) |
Brotula_barbata_itgb1b	G41K	# | |
Brotula_barbata_itgb1b	G41K	# |---->Altered Metal_binding (Pr = 0.09)<---------------------------------------------------------|
Brotula_barbata_itgb1b	G41K	# |
Brotula_barbata_itgb1b	G41K	# |---->Altered PTM_site (Pr = 0.12)
Brotula_barbata_itgb1b	I43D	0.320	Gain of Zinc_binding at C44 (Pr = 0.24 | P = 0.04); Gain of Disulfide_linkage at C44 (Pr = 0.19 | P = 0.02); Altered Cytoplasmic_loop (Pr = 0.14 | P = 0.02)	Altered Motifs (ELME000147:Site phosphorylated by the Polo-like kinase.; ELME000239:The USP7 NTD domain binding motif variant based on the MDM2 and P53 interactions.)	Predicted conservation scores
Brotula_barbata_itgb1b	I43D	# Altered Effect (Pr = 0.29)
Brotula_barbata_itgb1b	I43D	# |---->Altered Motifs (ELME000147|ELME000239)
Brotula_barbata_itgb1b	I43D	# |---->Altered Structure_and_dynamics (Pr = 0.29)-------------------------------------------------------|
Brotula_barbata_itgb1b	I43D	# | |---->Altered Secondary_structure (Pr = 0.23) |
Brotula_barbata_itgb1b	I43D	# | | |
Brotula_barbata_itgb1b	I43D	# | |---->Altered Stability_and_conformational_flexibility (Pr = 0.29) |
Brotula_barbata_itgb1b	I43D	# | | |---->Gain of Disulfide_linkage at C44 (Pr = 0.19 | P = 0.02) |
Brotula_barbata_itgb1b	I43D	# | | |---->Altered Conformational_flexibility (Pr = 0.29) |
Brotula_barbata_itgb1b	I43D	# | | |
Brotula_barbata_itgb1b	I43D	# | |---->Altered Special_structural_signatures (Pr = 0.14) |
Brotula_barbata_itgb1b	I43D	# | |---->Altered Signal_peptide (Pr = 0.00) |
Brotula_barbata_itgb1b	I43D	# | | |
Brotula_barbata_itgb1b	I43D	# | |---->Altered Transmembrane_protein (Pr = 0.14) |
Brotula_barbata_itgb1b	I43D	# | |---->Altered Non-cytoplasmic_loop (Pr = 0.14 | P = 0.02) |
Brotula_barbata_itgb1b	I43D	# | |
Brotula_barbata_itgb1b	I43D	# |---->Altered Functional_residue (Pr = 0.24) |
Brotula_barbata_itgb1b	I43D	# |---->Altered Macromolecular_binding (Pr = 0.07) |
Brotula_barbata_itgb1b	I43D	# | |---->Altered Protein_binding (Pr = 0.07) |
Brotula_barbata_itgb1b	I43D	# | |---->Altered Disordered_interface (Pr = 0.07) |
Brotula_barbata_itgb1b	I43D	# | | |
Brotula_barbata_itgb1b	I43D	# | |---->Altered Ordered_interface (Pr = 0.04) |
Brotula_barbata_itgb1b	I43D	# | |
Brotula_barbata_itgb1b	I43D	# |---->Altered Metal_binding (Pr = 0.24)<---------------------------------------------------------|
Brotula_barbata_itgb1b	I43D	# | |---->Gain of Zinc_binding at C44 (Pr = 0.24 | P = 0.04)
Brotula_barbata_itgb1b	I43D	# |
Brotula_barbata_itgb1b	I43D	# |---->Altered PTM_site (Pr = 0.09)
Brotula_barbata_itgb1b	K46Q	0.280	Gain of Pyrrolidone_carboxylic_acid at Q50 (Pr = 0.20 | P = 2.1e-03); Altered Cytoplasmic_loop (Pr = 0.17 | P = 9.4e-03); Loss of Disulfide_linkage at C44 (Pr = 0.16 | P = 0.03)	Altered Motifs (None)	Predicted conservation scores
Brotula_barbata_itgb1b	K46Q	# Altered Effect (Pr = 0.23)
Brotula_barbata_itgb1b	K46Q	# |---->Altered Motifs (None)
Brotula_barbata_itgb1b	K46Q	# |---->Altered Structure_and_dynamics (Pr = 0.23)-------------------------------------------------------|
Brotula_barbata_itgb1b	K46Q	# | |---->Altered Secondary_structure (Pr = 0.23) |
Brotula_barbata_itgb1b	K46Q	# | | |
Brotula_barbata_itgb1b	K46Q	# | |---->Altered Stability_and_conformational_flexibility (Pr = 0.16) |
Brotula_barbata_itgb1b	K46Q	# | | |---->Loss of Disulfide_linkage at C44 (Pr = 0.16 | P = 0.03) |
Brotula_barbata_itgb1b	K46Q	# | | |---->Altered Conformational_flexibility (Pr = 0.15) |
Brotula_barbata_itgb1b	K46Q	# | | |
Brotula_barbata_itgb1b	K46Q	# | |---->Altered Special_structural_signatures (Pr = 0.17) |
Brotula_barbata_itgb1b	K46Q	# | |---->Altered Signal_peptide (Pr = 0.00) |
Brotula_barbata_itgb1b	K46Q	# | | |
Brotula_barbata_itgb1b	K46Q	# | |---->Altered Transmembrane_protein (Pr = 0.17) |
Brotula_barbata_itgb1b	K46Q	# | |---->Altered Non-cytoplasmic_loop (Pr = 0.17 | P = 9.4e-03) |
Brotula_barbata_itgb1b	K46Q	# | |
Brotula_barbata_itgb1b	K46Q	# |---->Altered Functional_residue (Pr = 0.20) |
Brotula_barbata_itgb1b	K46Q	# |---->Altered Macromolecular_binding (Pr = 0.07) |
Brotula_barbata_itgb1b	K46Q	# | |---->Altered Protein_binding (Pr = 0.07) |
Brotula_barbata_itgb1b	K46Q	# | |---->Altered Disordered_interface (Pr = 0.07) |
Brotula_barbata_itgb1b	K46Q	# | | |
Brotula_barbata_itgb1b	K46Q	# | |---->Altered Ordered_interface (Pr = 0.04) |
Brotula_barbata_itgb1b	K46Q	# | |
Brotula_barbata_itgb1b	K46Q	# |---->Altered Metal_binding (Pr = 0.09)<---------------------------------------------------------|
Brotula_barbata_itgb1b	K46Q	# |
Brotula_barbata_itgb1b	K46Q	# |---->Altered PTM_site (Pr = 0.20)
Brotula_barbata_itgb1b	K46Q	# |---->Gain of Pyrrolidone_carboxylic_acid at Q50 (Pr = 0.20 | P = 2.1e-03)
Brotula_barbata_itgb1b	Q50K	0.158	Loss of Zinc_binding at C52 (Pr = 0.28 | P = 0.02); Altered Cytoplasmic_loop (Pr = 0.26 | P = 7.2e-04); Gain of Disulfide_linkage at C52 (Pr = 0.17 | P = 0.03); Loss of Pyrrolidone_carboxylic_acid at Q50 (Pr = 0.17 | P = 3.6e-03)	Altered Motifs (ELME000064:CK2 phosphorylation site)	Predicted conservation scores
Brotula_barbata_itgb1b	Q50K	# Altered Effect (Pr = 0.28)
Brotula_barbata_itgb1b	Q50K	# |---->Altered Motifs (ELME000064)
Brotula_barbata_itgb1b	Q50K	# |---->Altered Structure_and_dynamics (Pr = 0.28)-------------------------------------------------------|
Brotula_barbata_itgb1b	Q50K	# | |---->Altered Secondary_structure (Pr = 0.25) |
Brotula_barbata_itgb1b	Q50K	# | | |
Brotula_barbata_itgb1b	Q50K	# | |---->Altered Stability_and_conformational_flexibility (Pr = 0.19) |
Brotula_barbata_itgb1b	Q50K	# | | |---->Gain of Disulfide_linkage at C52 (Pr = 0.17 | P = 0.03) |
Brotula_barbata_itgb1b	Q50K	# | | |---->Altered Conformational_flexibility (Pr = 0.19) |
Brotula_barbata_itgb1b	Q50K	# | | |
Brotula_barbata_itgb1b	Q50K	# | |---->Altered Special_structural_signatures (Pr = 0.26) |
Brotula_barbata_itgb1b	Q50K	# | |---->Altered Signal_peptide (Pr = 0.00) |
Brotula_barbata_itgb1b	Q50K	# | | |
Brotula_barbata_itgb1b	Q50K	# | |---->Altered Transmembrane_protein (Pr = 0.26) |
Brotula_barbata_itgb1b	Q50K	# | |---->Altered Non-cytoplasmic_loop (Pr = 0.26 | P = 7.2e-04) |
Brotula_barbata_itgb1b	Q50K	# | |
Brotula_barbata_itgb1b	Q50K	# |---->Altered Functional_residue (Pr = 0.28) |
Brotula_barbata_itgb1b	Q50K	# |---->Altered Macromolecular_binding (Pr = 0.07) |
Brotula_barbata_itgb1b	Q50K	# | |---->Altered Protein_binding (Pr = 0.07) |
Brotula_barbata_itgb1b	Q50K	# | |---->Altered Disordered_interface (Pr = 0.06) |
Brotula_barbata_itgb1b	Q50K	# | | |
Brotula_barbata_itgb1b	Q50K	# | |---->Altered Ordered_interface (Pr = 0.07) |
Brotula_barbata_itgb1b	Q50K	# | |
Brotula_barbata_itgb1b	Q50K	# |---->Altered Metal_binding (Pr = 0.28)<---------------------------------------------------------|
Brotula_barbata_itgb1b	Q50K	# | |---->Loss of Zinc_binding at C52 (Pr = 0.28 | P = 0.02)
Brotula_barbata_itgb1b	Q50K	# |
Brotula_barbata_itgb1b	Q50K	# |---->Altered PTM_site (Pr = 0.17)
Brotula_barbata_itgb1b	Q50K	# |---->Loss of Pyrrolidone_carboxylic_acid at Q50 (Pr = 0.17 | P = 3.6e-03)
Brotula_barbata_itgb1b	T61S	0.075	Altered Cytoplasmic_loop (Pr = 0.26 | P = 8.0e-04); Loss of Disulfide_linkage at C65 (Pr = 0.21 | P = 0.02)	Altered Motifs (ELME000162:Site for attachment of a fucose residue to a serine.)	Predicted conservation scores
Brotula_barbata_itgb1b	T61S	# Altered Effect (Pr = 0.26)
Brotula_barbata_itgb1b	T61S	# |---->Altered Motifs (ELME000162)
Brotula_barbata_itgb1b	T61S	# |---->Altered Structure_and_dynamics (Pr = 0.26)-------------------------------------------------------|
Brotula_barbata_itgb1b	T61S	# | |---->Altered Secondary_structure (Pr = 0.25) |
Brotula_barbata_itgb1b	T61S	# | | |
Brotula_barbata_itgb1b	T61S	# | |---->Altered Stability_and_conformational_flexibility (Pr = 0.22) |
Brotula_barbata_itgb1b	T61S	# | | |---->Loss of Disulfide_linkage at C65 (Pr = 0.21 | P = 0.02) |
Brotula_barbata_itgb1b	T61S	# | | |---->Altered Conformational_flexibility (Pr = 0.22) |
Brotula_barbata_itgb1b	T61S	# | | |
Brotula_barbata_itgb1b	T61S	# | |---->Altered Special_structural_signatures (Pr = 0.26) |
Brotula_barbata_itgb1b	T61S	# | |---->Altered Signal_peptide (Pr = 0.00) |
Brotula_barbata_itgb1b	T61S	# | | |
Brotula_barbata_itgb1b	T61S	# | |---->Altered Transmembrane_protein (Pr = 0.26) |
Brotula_barbata_itgb1b	T61S	# | |---->Altered Non-cytoplasmic_loop (Pr = 0.26 | P = 8.0e-04) |
Brotula_barbata_itgb1b	T61S	# | |
Brotula_barbata_itgb1b	T61S	# |---->Altered Functional_residue (Pr = 0.11) |
Brotula_barbata_itgb1b	T61S	# |---->Altered Macromolecular_binding (Pr = 0.11) |
Brotula_barbata_itgb1b	T61S	# | |---->Altered Protein_binding (Pr = 0.11) |
Brotula_barbata_itgb1b	T61S	# | |---->Altered Disordered_interface (Pr = 0.09) |
Brotula_barbata_itgb1b	T61S	# | | |
Brotula_barbata_itgb1b	T61S	# | |---->Altered Ordered_interface (Pr = 0.11) |
Brotula_barbata_itgb1b	T61S	# | |
Brotula_barbata_itgb1b	T61S	# |---->Altered Metal_binding (Pr = 0.06)<---------------------------------------------------------|
Brotula_barbata_itgb1b	T61S	# |
Brotula_barbata_itgb1b	T61S	# |---->Altered PTM_site (Pr = 0.10)
Brotula_barbata_itgb1b	E75Q	0.335	Altered Cytoplasmic_loop (Pr = 0.24 | P = 1.5e-03); Loss of Ubiquitylation at K77 (Pr = 0.15 | P = 0.05); Gain of Proteolytic_cleavage at E75 (Pr = 0.12 | P = 0.03); Gain of Pyrrolidone_carboxylic_acid at E75 (Pr = 0.05 | P = 0.04)	Altered Motifs (ELME000053:GSK3 phosphorylation recognition site; ELME000064:CK2 phosphorylation site; PS00006:Casein kinase II phosphorylation site; PS00008:N-myristoylation site)	Predicted conservation scores
Brotula_barbata_itgb1b	E75Q	# Altered Effect (Pr = 0.29)
Brotula_barbata_itgb1b	E75Q	# |---->Altered Motifs (ELME000053|ELME000064|PS00006|PS00008)
Brotula_barbata_itgb1b	E75Q	# |---->Altered Structure_and_dynamics (Pr = 0.29)-------------------------------------------------------|
Brotula_barbata_itgb1b	E75Q	# | |---->Altered Secondary_structure (Pr = 0.25) |
Brotula_barbata_itgb1b	E75Q	# | | |
Brotula_barbata_itgb1b	E75Q	# | |---->Altered Stability_and_conformational_flexibility (Pr = 0.29) |
Brotula_barbata_itgb1b	E75Q	# | | |---->Altered Conformational_flexibility (Pr = 0.29) |
Brotula_barbata_itgb1b	E75Q	# | | |
Brotula_barbata_itgb1b	E75Q	# | |---->Altered Special_structural_signatures (Pr = 0.24) |
Brotula_barbata_itgb1b	E75Q	# | |---->Altered Signal_peptide (Pr = 0.00) |
Brotula_barbata_itgb1b	E75Q	# | | |
Brotula_barbata_itgb1b	E75Q	# | |---->Altered Transmembrane_protein (Pr = 0.24) |
Brotula_barbata_itgb1b	E75Q	# | |---->Altered Non-cytoplasmic_loop (Pr = 0.24 | P = 1.5e-03) |
Brotula_barbata_itgb1b	E75Q	# | |
Brotula_barbata_itgb1b	E75Q	# |---->Altered Functional_residue (Pr = 0.15) |
Brotula_barbata_itgb1b	E75Q	# |---->Altered Macromolecular_binding (Pr = 0.11) |
Brotula_barbata_itgb1b	E75Q	# | |---->Altered Protein_binding (Pr = 0.11) |
Brotula_barbata_itgb1b	E75Q	# | |---->Altered Disordered_interface (Pr = 0.11) |
Brotula_barbata_itgb1b	E75Q	# | | |
Brotula_barbata_itgb1b	E75Q	# | |---->Altered Ordered_interface (Pr = 0.09) |
Brotula_barbata_itgb1b	E75Q	# | |
Brotula_barbata_itgb1b	E75Q	# |---->Altered Metal_binding (Pr = 0.03)<---------------------------------------------------------|
Brotula_barbata_itgb1b	E75Q	# |
Brotula_barbata_itgb1b	E75Q	# |---->Altered PTM_site (Pr = 0.15)
Brotula_barbata_itgb1b	E75Q	# |---->Gain of Proteolytic_cleavage at E75 (Pr = 0.12 | P = 0.03)
Brotula_barbata_itgb1b	E75Q	# |---->Gain of Pyrrolidone_carboxylic_acid at E75 (Pr = 0.05 | P = 0.04)
Brotula_barbata_itgb1b	E75Q	# |---->Loss of Ubiquitylation at K77 (Pr = 0.15 | P = 0.05)
Brotula_barbata_itgb1b	A93D	0.289	Gain of Zinc_binding at C92 (Pr = 0.41 | P = 7.9e-03); Gain of Intrinsic_disorder (Pr = 0.36 | P = 0.02); Altered Cytoplasmic_loop (Pr = 0.27 | P = 6.9e-04); Gain of Disulfide_linkage at C92 (Pr = 0.24 | P = 9.7e-03); Gain of SUMOylation at K96 (Pr = 0.19 | P = 0.04)	Altered Motifs (ELME000064:CK2 phosphorylation site; ELME000220:Phosphothreonine motif binding a subset of FHA domains that have a preference for an acidic amino acid at the pT+3 position.)	Predicted conservation scores
Brotula_barbata_itgb1b	A93D	# Altered Effect (Pr = 0.41)
Brotula_barbata_itgb1b	A93D	# |---->Altered Motifs (ELME000064|ELME000220)
Brotula_barbata_itgb1b	A93D	# |---->Altered Structure_and_dynamics (Pr = 0.41)-------------------------------------------------------|
Brotula_barbata_itgb1b	A93D	# | |---->Altered Secondary_structure (Pr = 0.26) |
Brotula_barbata_itgb1b	A93D	# | | |
Brotula_barbata_itgb1b	A93D	# | |---->Altered Stability_and_conformational_flexibility (Pr = 0.36) |
Brotula_barbata_itgb1b	A93D	# | | |---->Gain of Disulfide_linkage at C92 (Pr = 0.24 | P = 9.7e-03) |
Brotula_barbata_itgb1b	A93D	# | | |---->Altered Conformational_flexibility (Pr = 0.36) |
Brotula_barbata_itgb1b	A93D	# | | |---->Gain of Intrinsic_disorder (Pr = 0.36 | P = 0.02) |
Brotula_barbata_itgb1b	A93D	# | | |
Brotula_barbata_itgb1b	A93D	# | |---->Altered Special_structural_signatures (Pr = 0.27) |
Brotula_barbata_itgb1b	A93D	# | |---->Altered Signal_peptide (Pr = 0.00) |
Brotula_barbata_itgb1b	A93D	# | | |
Brotula_barbata_itgb1b	A93D	# | |---->Altered Transmembrane_protein (Pr = 0.27) |
Brotula_barbata_itgb1b	A93D	# | |---->Altered Non-cytoplasmic_loop (Pr = 0.27 | P = 6.9e-04) |
Brotula_barbata_itgb1b	A93D	# | |
Brotula_barbata_itgb1b	A93D	# |---->Altered Functional_residue (Pr = 0.41) |
Brotula_barbata_itgb1b	A93D	# |---->Altered Macromolecular_binding (Pr = 0.09) |
Brotula_barbata_itgb1b	A93D	# | |---->Altered Protein_binding (Pr = 0.09) |
Brotula_barbata_itgb1b	A93D	# | |---->Altered Disordered_interface (Pr = 0.09) |
Brotula_barbata_itgb1b	A93D	# | | |
Brotula_barbata_itgb1b	A93D	# | |---->Altered Ordered_interface (Pr = 0.04) |
Brotula_barbata_itgb1b	A93D	# | |
Brotula_barbata_itgb1b	A93D	# |---->Altered Metal_binding (Pr = 0.41)<---------------------------------------------------------|
Brotula_barbata_itgb1b	A93D	# | |---->Gain of Zinc_binding at C92 (Pr = 0.41 | P = 7.9e-03)
Brotula_barbata_itgb1b	A93D	# |
Brotula_barbata_itgb1b	A93D	# |---->Altered PTM_site (Pr = 0.19)
Brotula_barbata_itgb1b	A93D	# |---->Gain of SUMOylation at K96 (Pr = 0.19 | P = 0.04)
Brotula_barbata_itgb1b	T95N	0.202	Loss of Strand (Pr = 0.27 | P = 0.03); Gain of Disulfide_linkage at C92 (Pr = 0.25 | P = 6.9e-03); Altered Cytoplasmic_loop (Pr = 0.19 | P = 7.1e-03); Loss of SUMOylation at K96 (Pr = 0.18 | P = 0.05)	Altered Motifs (ELME000064:CK2 phosphorylation site; ELME000220:Phosphothreonine motif binding a subset of FHA domains that have a preference for an acidic amino acid at the pT+3 position.; PS00006:Casein kinase II phosphorylation site)	Predicted conservation scores
Brotula_barbata_itgb1b	T95N	# Altered Effect (Pr = 0.30)
Brotula_barbata_itgb1b	T95N	# |---->Altered Motifs (ELME000064|ELME000220|PS00006)
Brotula_barbata_itgb1b	T95N	# |---->Altered Structure_and_dynamics (Pr = 0.30)-------------------------------------------------------|
Brotula_barbata_itgb1b	T95N	# | |---->Altered Secondary_structure (Pr = 0.27) |
Brotula_barbata_itgb1b	T95N	# | | |---->Loss of Strand (Pr = 0.27 | P = 0.03) |
Brotula_barbata_itgb1b	T95N	# | | |
Brotula_barbata_itgb1b	T95N	# | |---->Altered Stability_and_conformational_flexibility (Pr = 0.30) |
Brotula_barbata_itgb1b	T95N	# | | |---->Gain of Disulfide_linkage at C92 (Pr = 0.25 | P = 6.9e-03) |
Brotula_barbata_itgb1b	T95N	# | | |---->Altered Conformational_flexibility (Pr = 0.30) |
Brotula_barbata_itgb1b	T95N	# | | |
Brotula_barbata_itgb1b	T95N	# | |---->Altered Special_structural_signatures (Pr = 0.19) |
Brotula_barbata_itgb1b	T95N	# | |---->Altered Signal_peptide (Pr = 0.00) |
Brotula_barbata_itgb1b	T95N	# | | |
Brotula_barbata_itgb1b	T95N	# | |---->Altered Transmembrane_protein (Pr = 0.19) |
Brotula_barbata_itgb1b	T95N	# | |---->Altered Non-cytoplasmic_loop (Pr = 0.19 | P = 7.1e-03) |
Brotula_barbata_itgb1b	T95N	# | |
Brotula_barbata_itgb1b	T95N	# |---->Altered Functional_residue (Pr = 0.18) |
Brotula_barbata_itgb1b	T95N	# |---->Altered Macromolecular_binding (Pr = 0.10) |
Brotula_barbata_itgb1b	T95N	# | |---->Altered Protein_binding (Pr = 0.10) |
Brotula_barbata_itgb1b	T95N	# | |---->Altered Disordered_interface (Pr = 0.10) |
Brotula_barbata_itgb1b	T95N	# | | |
Brotula_barbata_itgb1b	T95N	# | |---->Altered Ordered_interface (Pr = 0.06) |
Brotula_barbata_itgb1b	T95N	# | |
Brotula_barbata_itgb1b	T95N	# |---->Altered Metal_binding (Pr = 0.18)<---------------------------------------------------------|
Brotula_barbata_itgb1b	T95N	# |
Brotula_barbata_itgb1b	T95N	# |---->Altered PTM_site (Pr = 0.18)
Brotula_barbata_itgb1b	T95N	# |---->Loss of SUMOylation at K96 (Pr = 0.18 | P = 0.05)
Brotula_barbata_itgb1b	N103S	0.057	Gain of Phosphorylation at N103 (Pr = 0.35 | P = 9.0e-03); Gain of Strand (Pr = 0.27 | P = 0.03); Gain of ADP-ribosylation at R101 (Pr = 0.19 | P = 0.04); Altered Cytoplasmic_loop (Pr = 0.18 | P = 8.3e-03)	Altered Motifs (ELME000062:Secondary preference for PKA-type AGC kinase phosphorylation.; ELME000220:Phosphothreonine motif binding a subset of FHA domains that have a preference for an acidic amino acid at the pT+3 position.; ELME000239:The USP7 NTD domain binding motif variant based on the MDM2 and P53 interactions.; PS00005:Protein kinase C phosphorylation site)	Predicted conservation scores
Brotula_barbata_itgb1b	N103S	# Altered Effect (Pr = 0.35)
Brotula_barbata_itgb1b	N103S	# |---->Altered Motifs (ELME000062|ELME000220|ELME000239|PS00005)
Brotula_barbata_itgb1b	N103S	# |---->Altered Structure_and_dynamics (Pr = 0.27)-------------------------------------------------------|
Brotula_barbata_itgb1b	N103S	# | |---->Altered Secondary_structure (Pr = 0.27) |
Brotula_barbata_itgb1b	N103S	# | | |---->Gain of Strand (Pr = 0.27 | P = 0.03) |
Brotula_barbata_itgb1b	N103S	# | | |
Brotula_barbata_itgb1b	N103S	# | |---->Altered Stability_and_conformational_flexibility (Pr = 0.20) |
Brotula_barbata_itgb1b	N103S	# | | |---->Altered Conformational_flexibility (Pr = 0.20) |
Brotula_barbata_itgb1b	N103S	# | | |
Brotula_barbata_itgb1b	N103S	# | |---->Altered Special_structural_signatures (Pr = 0.18) |
Brotula_barbata_itgb1b	N103S	# | |---->Altered Signal_peptide (Pr = 0.00) |
Brotula_barbata_itgb1b	N103S	# | | |
Brotula_barbata_itgb1b	N103S	# | |---->Altered Transmembrane_protein (Pr = 0.18) |
Brotula_barbata_itgb1b	N103S	# | |---->Altered Non-cytoplasmic_loop (Pr = 0.18 | P = 8.3e-03) |
Brotula_barbata_itgb1b	N103S	# | |
Brotula_barbata_itgb1b	N103S	# |---->Altered Functional_residue (Pr = 0.35) |
Brotula_barbata_itgb1b	N103S	# |---->Altered Macromolecular_binding (Pr = 0.12) |
Brotula_barbata_itgb1b	N103S	# | |---->Altered Protein_binding (Pr = 0.12) |
Brotula_barbata_itgb1b	N103S	# | |---->Altered Disordered_interface (Pr = 0.12) |
Brotula_barbata_itgb1b	N103S	# | | |
Brotula_barbata_itgb1b	N103S	# | |---->Altered Ordered_interface (Pr = 0.04) |
Brotula_barbata_itgb1b	N103S	# | |
Brotula_barbata_itgb1b	N103S	# |---->Altered Metal_binding (Pr = 0.01)<---------------------------------------------------------|
Brotula_barbata_itgb1b	N103S	# |
Brotula_barbata_itgb1b	N103S	# |---->Altered PTM_site (Pr = 0.35)
Brotula_barbata_itgb1b	N103S	# |---->Gain of ADP-ribosylation at R101 (Pr = 0.19 | P = 0.04)
Brotula_barbata_itgb1b	N103S	# |---->Gain of Phosphorylation at N103 (Pr = 0.35 | P = 9.0e-03)
Brotula_barbata_itgb1b	T104V	0.106	Gain of ADP-ribosylation at R101 (Pr = 0.20 | P = 0.03); Altered Cytoplasmic_loop (Pr = 0.16 | P = 0.01)	Altered Motifs (ELME000220:Phosphothreonine motif binding a subset of FHA domains that have a preference for an acidic amino acid at the pT+3 position.; PS00006:Casein kinase II phosphorylation site)	Predicted conservation scores
Brotula_barbata_itgb1b	T104V	# Altered Effect (Pr = 0.28)
Brotula_barbata_itgb1b	T104V	# |---->Altered Motifs (ELME000220|PS00006)
Brotula_barbata_itgb1b	T104V	# |---->Altered Structure_and_dynamics (Pr = 0.28)-------------------------------------------------------|
Brotula_barbata_itgb1b	T104V	# | |---->Altered Secondary_structure (Pr = 0.26) |
Brotula_barbata_itgb1b	T104V	# | | |
Brotula_barbata_itgb1b	T104V	# | |---->Altered Stability_and_conformational_flexibility (Pr = 0.28) |
Brotula_barbata_itgb1b	T104V	# | | |---->Altered Conformational_flexibility (Pr = 0.28) |
Brotula_barbata_itgb1b	T104V	# | | |
Brotula_barbata_itgb1b	T104V	# | |---->Altered Special_structural_signatures (Pr = 0.16) |
Brotula_barbata_itgb1b	T104V	# | |---->Altered Signal_peptide (Pr = 0.00) |
Brotula_barbata_itgb1b	T104V	# | | |
Brotula_barbata_itgb1b	T104V	# | |---->Altered Transmembrane_protein (Pr = 0.16) |
Brotula_barbata_itgb1b	T104V	# | |---->Altered Non-cytoplasmic_loop (Pr = 0.16 | P = 0.01) |
Brotula_barbata_itgb1b	T104V	# | |
Brotula_barbata_itgb1b	T104V	# |---->Altered Functional_residue (Pr = 0.20) |
Brotula_barbata_itgb1b	T104V	# |---->Altered Macromolecular_binding (Pr = 0.15) |
Brotula_barbata_itgb1b	T104V	# | |---->Altered Protein_binding (Pr = 0.15) |
Brotula_barbata_itgb1b	T104V	# | |---->Altered Disordered_interface (Pr = 0.15) |
Brotula_barbata_itgb1b	T104V	# | | |
Brotula_barbata_itgb1b	T104V	# | |---->Altered Ordered_interface (Pr = 0.04) |
Brotula_barbata_itgb1b	T104V	# | |
Brotula_barbata_itgb1b	T104V	# |---->Altered Metal_binding (Pr = 0.01)<---------------------------------------------------------|
Brotula_barbata_itgb1b	T104V	# |
Brotula_barbata_itgb1b	T104V	# |---->Altered PTM_site (Pr = 0.20)
Brotula_barbata_itgb1b	T104V	# |---->Gain of ADP-ribosylation at R101 (Pr = 0.20 | P = 0.03)
Brotula_barbata_itgb1b	R105K	0.101	Loss of Acetylation at K110 (Pr = 0.19 | P = 0.05); Gain of ADP-ribosylation at R101 (Pr = 0.19 | P = 0.05); Altered Cytoplasmic_loop (Pr = 0.18 | P = 8.0e-03)	Altered Motifs (ELME000220:Phosphothreonine motif binding a subset of FHA domains that have a preference for an acidic amino acid at the pT+3 position.; PS00006:Casein kinase II phosphorylation site)	Predicted conservation scores
Brotula_barbata_itgb1b	R105K	# Altered Effect (Pr = 0.25)
Brotula_barbata_itgb1b	R105K	# |---->Altered Motifs (ELME000220|PS00006)
Brotula_barbata_itgb1b	R105K	# |---->Altered Structure_and_dynamics (Pr = 0.25)-------------------------------------------------------|
Brotula_barbata_itgb1b	R105K	# | |---->Altered Secondary_structure (Pr = 0.25) |
Brotula_barbata_itgb1b	R105K	# | | |
Brotula_barbata_itgb1b	R105K	# | |---->Altered Stability_and_conformational_flexibility (Pr = 0.20) |
Brotula_barbata_itgb1b	R105K	# | | |---->Altered Conformational_flexibility (Pr = 0.20) |
Brotula_barbata_itgb1b	R105K	# | | |
Brotula_barbata_itgb1b	R105K	# | |---->Altered Special_structural_signatures (Pr = 0.18) |
Brotula_barbata_itgb1b	R105K	# | |---->Altered Signal_peptide (Pr = 0.00) |
Brotula_barbata_itgb1b	R105K	# | | |
Brotula_barbata_itgb1b	R105K	# | |---->Altered Transmembrane_protein (Pr = 0.18) |
Brotula_barbata_itgb1b	R105K	# | |---->Altered Non-cytoplasmic_loop (Pr = 0.18 | P = 8.0e-03) |
Brotula_barbata_itgb1b	R105K	# | |
Brotula_barbata_itgb1b	R105K	# |---->Altered Functional_residue (Pr = 0.19) |
Brotula_barbata_itgb1b	R105K	# |---->Altered Macromolecular_binding (Pr = 0.14) |
Brotula_barbata_itgb1b	R105K	# | |---->Altered Protein_binding (Pr = 0.14) |
Brotula_barbata_itgb1b	R105K	# | |---->Altered Disordered_interface (Pr = 0.14) |
Brotula_barbata_itgb1b	R105K	# | | |
Brotula_barbata_itgb1b	R105K	# | |---->Altered Ordered_interface (Pr = 0.05) |
Brotula_barbata_itgb1b	R105K	# | |
Brotula_barbata_itgb1b	R105K	# |---->Altered Metal_binding (Pr = 0.01)<---------------------------------------------------------|
Brotula_barbata_itgb1b	R105K	# |
Brotula_barbata_itgb1b	R105K	# |---->Altered PTM_site (Pr = 0.19)
Brotula_barbata_itgb1b	R105K	# |---->Loss of Acetylation at K110 (Pr = 0.19 | P = 0.05)
Brotula_barbata_itgb1b	R105K	# |---->Gain of ADP-ribosylation at R101 (Pr = 0.19 | P = 0.05)
Brotula_barbata_itgb1b	D154E	0.206	Altered Cytoplasmic_loop (Pr = 0.27 | P = 6.7e-04); Altered Stability (Pr = 0.10 | P = 0.04)	Altered Motifs (ELME000052:Phosphothreonine motif binding a subset of FHA domains that show a preference for a large aliphatic amino acid at the pT+3 position.; ELME000328:Fxxx[WF] motifs are present in Pex19 and S. cerevisiae Pex5 cytosolic receptors that bind to peroxisomal membrane docking member - Pex14)	Predicted conservation scores
Brotula_barbata_itgb1b	D154E	# Altered Effect (Pr = 0.27)
Brotula_barbata_itgb1b	D154E	# |---->Altered Motifs (ELME000052|ELME000328)
Brotula_barbata_itgb1b	D154E	# |---->Altered Structure_and_dynamics (Pr = 0.27)-------------------------------------------------------|
Brotula_barbata_itgb1b	D154E	# | |---->Altered Secondary_structure (Pr = 0.25) |
Brotula_barbata_itgb1b	D154E	# | | |
Brotula_barbata_itgb1b	D154E	# | |---->Altered Stability_and_conformational_flexibility (Pr = 0.24) |
Brotula_barbata_itgb1b	D154E	# | | |---->Altered Stability (Pr = 0.10 | P = 0.04) |
Brotula_barbata_itgb1b	D154E	# | | |---->Altered Conformational_flexibility (Pr = 0.24) |
Brotula_barbata_itgb1b	D154E	# | | |
Brotula_barbata_itgb1b	D154E	# | |---->Altered Special_structural_signatures (Pr = 0.27) |
Brotula_barbata_itgb1b	D154E	# | |---->Altered Signal_peptide (Pr = 0.00) |
Brotula_barbata_itgb1b	D154E	# | | |
Brotula_barbata_itgb1b	D154E	# | |---->Altered Transmembrane_protein (Pr = 0.27) |
Brotula_barbata_itgb1b	D154E	# | |---->Altered Non-cytoplasmic_loop (Pr = 0.27 | P = 6.7e-04) |
Brotula_barbata_itgb1b	D154E	# | |
Brotula_barbata_itgb1b	D154E	# |---->Altered Functional_residue (Pr = 0.17) |
Brotula_barbata_itgb1b	D154E	# |---->Altered Macromolecular_binding (Pr = 0.17) |
Brotula_barbata_itgb1b	D154E	# | |---->Altered Protein_binding (Pr = 0.17) |
Brotula_barbata_itgb1b	D154E	# | |---->Altered Disordered_interface (Pr = 0.12) |
Brotula_barbata_itgb1b	D154E	# | | |
Brotula_barbata_itgb1b	D154E	# | |---->Altered Ordered_interface (Pr = 0.17) |
Brotula_barbata_itgb1b	D154E	# | |
Brotula_barbata_itgb1b	D154E	# |---->Altered Metal_binding (Pr = 0.08)<---------------------------------------------------------|
Brotula_barbata_itgb1b	D154E	# |
Brotula_barbata_itgb1b	D154E	# |---->Altered PTM_site (Pr = 0.14)
Brotula_barbata_itgb1b	K246T	0.433	Altered Cytoplasmic_loop (Pr = 0.28 | P = 4.6e-04); Gain of Strand (Pr = 0.27 | P = 0.02)	Altered Motifs (ELME000146:Subtilisin/kexin isozyme-1 (SKI1) cleavage site ([RK]-X-[hydrophobic]-[LTKF]-|-X); ELME000333:Motif that mediates binding to SUMO proteins non-covalently.; ELME000336:NEK2 phosphorylation motif with preferred Phe - Leu or Met in the -3 position to compensate for less favorable residues in the +1 and +2 position.)	Predicted conservation scores
Brotula_barbata_itgb1b	K246T	# Altered Effect (Pr = 0.28)
Brotula_barbata_itgb1b	K246T	# |---->Altered Motifs (ELME000146|ELME000333|ELME000336)
Brotula_barbata_itgb1b	K246T	# |---->Altered Structure_and_dynamics (Pr = 0.28)-------------------------------------------------------|
Brotula_barbata_itgb1b	K246T	# | |---->Altered Secondary_structure (Pr = 0.27) |
Brotula_barbata_itgb1b	K246T	# | | |---->Gain of Strand (Pr = 0.27 | P = 0.02) |
Brotula_barbata_itgb1b	K246T	# | | |
Brotula_barbata_itgb1b	K246T	# | |---->Altered Stability_and_conformational_flexibility (Pr = 0.20) |
Brotula_barbata_itgb1b	K246T	# | | |---->Altered Conformational_flexibility (Pr = 0.20) |
Brotula_barbata_itgb1b	K246T	# | | |
Brotula_barbata_itgb1b	K246T	# | |---->Altered Special_structural_signatures (Pr = 0.28) |
Brotula_barbata_itgb1b	K246T	# | |---->Altered Signal_peptide (Pr = 0.00) |
Brotula_barbata_itgb1b	K246T	# | | |
Brotula_barbata_itgb1b	K246T	# | |---->Altered Transmembrane_protein (Pr = 0.28) |
Brotula_barbata_itgb1b	K246T	# | |---->Altered Non-cytoplasmic_loop (Pr = 0.28 | P = 4.6e-04) |
Brotula_barbata_itgb1b	K246T	# | |
Brotula_barbata_itgb1b	K246T	# |---->Altered Functional_residue (Pr = 0.25) |
Brotula_barbata_itgb1b	K246T	# |---->Altered Macromolecular_binding (Pr = 0.25) |
Brotula_barbata_itgb1b	K246T	# | |---->Altered Protein_binding (Pr = 0.25) |
Brotula_barbata_itgb1b	K246T	# | |---->Altered Disordered_interface (Pr = 0.22) |
Brotula_barbata_itgb1b	K246T	# | | |
Brotula_barbata_itgb1b	K246T	# | |---->Altered Ordered_interface (Pr = 0.25) |
Brotula_barbata_itgb1b	K246T	# | |
Brotula_barbata_itgb1b	K246T	# |---->Altered Metal_binding (Pr = 0.02)<---------------------------------------------------------|
Brotula_barbata_itgb1b	K246T	# |
Brotula_barbata_itgb1b	K246T	# |---->Altered PTM_site (Pr = 0.16)
Brotula_barbata_itgb1b	R323K	0.295	Altered Cytoplasmic_loop (Pr = 0.27 | P = 9.0e-04); Gain of Sodium_binding at N320 (Pr = 0.27 | P = 8.1e-03); Gain of Manganese_binding at H325 (Pr = 0.25 | P = 7.2e-03); Loss of Disulfide_linkage at C324 (Pr = 0.24 | P = 9.6e-03); Gain of Relative_solvent_accessibility (Pr = 0.24 | P = 0.04); Gain of Zinc_binding at H325 (Pr = 0.24 | P = 0.04); Gain of Nickel_binding at H325 (Pr = 0.17 | P = 0.04); Loss of Catalytic_site at C324 (Pr = 0.12 | P = 0.03); Gain of Potassium_binding at N320 (Pr = 0.11 | P = 0.04); Loss of Copper_binding at H325 (Pr = 0.05 | P = 0.03)	Altered Motifs (PS00007:Tyrosine kinase phosphorylation site)	Predicted conservation scores
Brotula_barbata_itgb1b	R323K	# Altered Effect (Pr = 0.27)
Brotula_barbata_itgb1b	R323K	# |---->Altered Motifs (PS00007)
Brotula_barbata_itgb1b	R323K	# |---->Altered Structure_and_dynamics (Pr = 0.27)-------------------------------------------------------|
Brotula_barbata_itgb1b	R323K	# | |---->Gain of Relative_solvent_accessibility (Pr = 0.24 | P = 0.04) |
Brotula_barbata_itgb1b	R323K	# | |---->Altered Secondary_structure (Pr = 0.25) |
Brotula_barbata_itgb1b	R323K	# | | |
Brotula_barbata_itgb1b	R323K	# | |---->Altered Stability_and_conformational_flexibility (Pr = 0.24) |
Brotula_barbata_itgb1b	R323K	# | | |---->Loss of Disulfide_linkage at C324 (Pr = 0.24 | P = 9.6e-03) |
Brotula_barbata_itgb1b	R323K	# | | |---->Altered Conformational_flexibility (Pr = 0.19) |
Brotula_barbata_itgb1b	R323K	# | | |
Brotula_barbata_itgb1b	R323K	# | |---->Altered Special_structural_signatures (Pr = 0.27) |
Brotula_barbata_itgb1b	R323K	# | |---->Altered Signal_peptide (Pr = 0.00) |
Brotula_barbata_itgb1b	R323K	# | | |
Brotula_barbata_itgb1b	R323K	# | |---->Altered Transmembrane_protein (Pr = 0.27) |
Brotula_barbata_itgb1b	R323K	# | |---->Altered Non-cytoplasmic_loop (Pr = 0.27 | P = 9.0e-04) |
Brotula_barbata_itgb1b	R323K	# | |
Brotula_barbata_itgb1b	R323K	# |---->Altered Functional_residue (Pr = 0.27) |
Brotula_barbata_itgb1b	R323K	# |---->Loss of Catalytic_site at C324 (Pr = 0.12 | P = 0.03) |
Brotula_barbata_itgb1b	R323K	# |---->Altered Macromolecular_binding (Pr = 0.22) |
Brotula_barbata_itgb1b	R323K	# | |---->Altered Protein_binding (Pr = 0.22) |
Brotula_barbata_itgb1b	R323K	# | |---->Altered Disordered_interface (Pr = 0.13) |
Brotula_barbata_itgb1b	R323K	# | | |
Brotula_barbata_itgb1b	R323K	# | |---->Altered Ordered_interface (Pr = 0.22) |
Brotula_barbata_itgb1b	R323K	# | |
Brotula_barbata_itgb1b	R323K	# |---->Altered Metal_binding (Pr = 0.27)<---------------------------------------------------------|
Brotula_barbata_itgb1b	R323K	# | |---->Loss of Copper_binding at H325 (Pr = 0.05 | P = 0.03)
Brotula_barbata_itgb1b	R323K	# | |---->Gain of Manganese_binding at H325 (Pr = 0.25 | P = 7.2e-03)
Brotula_barbata_itgb1b	R323K	# | |---->Gain of Nickel_binding at H325 (Pr = 0.17 | P = 0.04)
Brotula_barbata_itgb1b	R323K	# | |---->Gain of Potassium_binding at N320 (Pr = 0.11 | P = 0.04)
Brotula_barbata_itgb1b	R323K	# | |---->Gain of Sodium_binding at N320 (Pr = 0.27 | P = 8.1e-03)
Brotula_barbata_itgb1b	R323K	# | |---->Gain of Zinc_binding at H325 (Pr = 0.24 | P = 0.04)
Brotula_barbata_itgb1b	R323K	# |
Brotula_barbata_itgb1b	R323K	# |---->Altered PTM_site (Pr = 0.12)
Brotula_barbata_itgb1b	E327K	0.534	Altered Cytoplasmic_loop (Pr = 0.32 | P = 7.3e-05); Gain of Relative_solvent_accessibility (Pr = 0.27 | P = 0.02); Gain of Manganese_binding at H325 (Pr = 0.24 | P = 8.3e-03); Loss of Nickel_binding at H325 (Pr = 0.24 | P = 0.01); Gain of Disulfide_linkage at C324 (Pr = 0.21 | P = 0.02); Gain of Catalytic_site at C324 (Pr = 0.14 | P = 0.02); Loss of Copper_binding at H325 (Pr = 0.05 | P = 0.03)	Altered Motifs (ELME000095:This phosphorylation-dependent motif binds to Shc-like and IRS-like PTB domains. The pTyr is positioned within a highly basic-charged anchoring pocket. A hydrophobic residue -5 (compared to pY) increases the affinity of the interaction.; ELME000122:These phosphorylation-independent motifs bind to Dab-like PTB domains. Binding is not driven by contacts at the 0 or FY position - but instead is dependent upon the large number of hydrophobic and hydrogen bond contacts between motif and domain.; PS00007:Tyrosine kinase phosphorylation site)	Predicted conservation scores
Brotula_barbata_itgb1b	E327K	# Altered Effect (Pr = 0.32)
Brotula_barbata_itgb1b	E327K	# |---->Altered Motifs (ELME000095|ELME000122|PS00007)
Brotula_barbata_itgb1b	E327K	# |---->Altered Structure_and_dynamics (Pr = 0.32)-------------------------------------------------------|
Brotula_barbata_itgb1b	E327K	# | |---->Gain of Relative_solvent_accessibility (Pr = 0.27 | P = 0.02) |
Brotula_barbata_itgb1b	E327K	# | |---->Altered Secondary_structure (Pr = 0.25) |
Brotula_barbata_itgb1b	E327K	# | | |
Brotula_barbata_itgb1b	E327K	# | |---->Altered Stability_and_conformational_flexibility (Pr = 0.21) |
Brotula_barbata_itgb1b	E327K	# | | |---->Gain of Disulfide_linkage at C324 (Pr = 0.21 | P = 0.02) |
Brotula_barbata_itgb1b	E327K	# | | |---->Altered Conformational_flexibility (Pr = 0.16) |
Brotula_barbata_itgb1b	E327K	# | | |
Brotula_barbata_itgb1b	E327K	# | |---->Altered Special_structural_signatures (Pr = 0.32) |
Brotula_barbata_itgb1b	E327K	# | |---->Altered Signal_peptide (Pr = 0.00) |
Brotula_barbata_itgb1b	E327K	# | | |
Brotula_barbata_itgb1b	E327K	# | |---->Altered Transmembrane_protein (Pr = 0.32) |
Brotula_barbata_itgb1b	E327K	# | |---->Altered Non-cytoplasmic_loop (Pr = 0.32 | P = 7.3e-05) |
Brotula_barbata_itgb1b	E327K	# | |
Brotula_barbata_itgb1b	E327K	# |---->Altered Functional_residue (Pr = 0.24) |
Brotula_barbata_itgb1b	E327K	# |---->Gain of Catalytic_site at C324 (Pr = 0.14 | P = 0.02) |
Brotula_barbata_itgb1b	E327K	# |---->Altered Macromolecular_binding (Pr = 0.22) |
Brotula_barbata_itgb1b	E327K	# | |---->Altered Protein_binding (Pr = 0.22) |
Brotula_barbata_itgb1b	E327K	# | |---->Altered Disordered_interface (Pr = 0.11) |
Brotula_barbata_itgb1b	E327K	# | | |
Brotula_barbata_itgb1b	E327K	# | |---->Altered Ordered_interface (Pr = 0.22) |
Brotula_barbata_itgb1b	E327K	# | |
Brotula_barbata_itgb1b	E327K	# |---->Altered Metal_binding (Pr = 0.24)<---------------------------------------------------------|
Brotula_barbata_itgb1b	E327K	# | |---->Loss of Copper_binding at H325 (Pr = 0.05 | P = 0.03)
Brotula_barbata_itgb1b	E327K	# | |---->Gain of Manganese_binding at H325 (Pr = 0.24 | P = 8.3e-03)
Brotula_barbata_itgb1b	E327K	# | |---->Loss of Nickel_binding at H325 (Pr = 0.24 | P = 0.01)
Brotula_barbata_itgb1b	E327K	# |
Brotula_barbata_itgb1b	E327K	# |---->Altered PTM_site (Pr = 0.11)
Brotula_barbata_itgb1b	N328D	0.247	Gain of Zinc_binding at E327 (Pr = 0.36 | P = 0.01); Altered Cytoplasmic_loop (Pr = 0.27 | P = 9.3e-04); Gain of Nickel_binding at E327 (Pr = 0.25 | P = 0.01); Gain of Manganese_binding at H325 (Pr = 0.24 | P = 0.01); Gain of Disulfide_linkage at C324 (Pr = 0.22 | P = 0.02); Loss of Catalytic_site at C324 (Pr = 0.11 | P = 0.03); Gain of Copper_binding at H325 (Pr = 0.06 | P = 0.03); Gain of Sulfation at Y331 (Pr = 0.02 | P = 0.03)	Altered Motifs (ELME000095:This phosphorylation-dependent motif binds to Shc-like and IRS-like PTB domains. The pTyr is positioned within a highly basic-charged anchoring pocket. A hydrophobic residue -5 (compared to pY) increases the affinity of the interaction.; ELME000122:These phosphorylation-independent motifs bind to Dab-like PTB domains. Binding is not driven by contacts at the 0 or FY position - but instead is dependent upon the large number of hydrophobic and hydrogen bond contacts between motif and domain.; PS00007:Tyrosine kinase phosphorylation site)	Predicted conservation scores
Brotula_barbata_itgb1b	N328D	# Altered Effect (Pr = 0.36)
Brotula_barbata_itgb1b	N328D	# |---->Altered Motifs (ELME000095|ELME000122|PS00007)
Brotula_barbata_itgb1b	N328D	# |---->Altered Structure_and_dynamics (Pr = 0.36)-------------------------------------------------------|
Brotula_barbata_itgb1b	N328D	# | |---->Altered Secondary_structure (Pr = 0.25) |
Brotula_barbata_itgb1b	N328D	# | | |
Brotula_barbata_itgb1b	N328D	# | |---->Altered Stability_and_conformational_flexibility (Pr = 0.22) |
Brotula_barbata_itgb1b	N328D	# | | |---->Gain of Disulfide_linkage at C324 (Pr = 0.22 | P = 0.02) |
Brotula_barbata_itgb1b	N328D	# | | |---->Altered Conformational_flexibility (Pr = 0.15) |
Brotula_barbata_itgb1b	N328D	# | | |
Brotula_barbata_itgb1b	N328D	# | |---->Altered Special_structural_signatures (Pr = 0.27) |
Brotula_barbata_itgb1b	N328D	# | |---->Altered Signal_peptide (Pr = 0.00) |
Brotula_barbata_itgb1b	N328D	# | | |
Brotula_barbata_itgb1b	N328D	# | |---->Altered Transmembrane_protein (Pr = 0.27) |
Brotula_barbata_itgb1b	N328D	# | |---->Altered Non-cytoplasmic_loop (Pr = 0.27 | P = 9.3e-04) |
Brotula_barbata_itgb1b	N328D	# | |
Brotula_barbata_itgb1b	N328D	# |---->Altered Functional_residue (Pr = 0.36) |
Brotula_barbata_itgb1b	N328D	# |---->Loss of Catalytic_site at C324 (Pr = 0.11 | P = 0.03) |
Brotula_barbata_itgb1b	N328D	# |---->Altered Macromolecular_binding (Pr = 0.24) |
Brotula_barbata_itgb1b	N328D	# | |---->Altered Protein_binding (Pr = 0.24) |
Brotula_barbata_itgb1b	N328D	# | |---->Altered Disordered_interface (Pr = 0.10) |
Brotula_barbata_itgb1b	N328D	# | | |
Brotula_barbata_itgb1b	N328D	# | |---->Altered Ordered_interface (Pr = 0.24) |
Brotula_barbata_itgb1b	N328D	# | |
Brotula_barbata_itgb1b	N328D	# |---->Altered Metal_binding (Pr = 0.36)<---------------------------------------------------------|
Brotula_barbata_itgb1b	N328D	# | |---->Gain of Copper_binding at H325 (Pr = 0.06 | P = 0.03)
Brotula_barbata_itgb1b	N328D	# | |---->Gain of Manganese_binding at H325 (Pr = 0.24 | P = 0.01)
Brotula_barbata_itgb1b	N328D	# | |---->Gain of Nickel_binding at E327 (Pr = 0.25 | P = 0.01)
Brotula_barbata_itgb1b	N328D	# | |---->Gain of Zinc_binding at E327 (Pr = 0.36 | P = 0.01)
Brotula_barbata_itgb1b	N328D	# |
Brotula_barbata_itgb1b	N328D	# |---->Altered PTM_site (Pr = 0.11)
Brotula_barbata_itgb1b	N328D	# |---->Gain of Sulfation at Y331 (Pr = 0.02 | P = 0.03)
Brotula_barbata_itgb1b	G427N	0.748	Altered Cytoplasmic_loop (Pr = 0.26 | P = 1.2e-03); Loss of GPI-anchor_amidation at N426 (Pr = 0.01 | P = 0.03)	Altered Motifs (PS00008:N-myristoylation site)	Predicted conservation scores
Brotula_barbata_itgb1b	G427N	# Altered Effect (Pr = 0.26)
Brotula_barbata_itgb1b	G427N	# |---->Altered Motifs (PS00008)
Brotula_barbata_itgb1b	G427N	# |---->Altered Structure_and_dynamics (Pr = 0.26)-------------------------------------------------------|
Brotula_barbata_itgb1b	G427N	# | |---->Altered Secondary_structure (Pr = 0.26) |
Brotula_barbata_itgb1b	G427N	# | | |
Brotula_barbata_itgb1b	G427N	# | |---->Altered Stability_and_conformational_flexibility (Pr = 0.21) |
Brotula_barbata_itgb1b	G427N	# | | |---->Altered Conformational_flexibility (Pr = 0.21) |
Brotula_barbata_itgb1b	G427N	# | | |
Brotula_barbata_itgb1b	G427N	# | |---->Altered Special_structural_signatures (Pr = 0.26) |
Brotula_barbata_itgb1b	G427N	# | |---->Altered Signal_peptide (Pr = 0.00) |
Brotula_barbata_itgb1b	G427N	# | | |
Brotula_barbata_itgb1b	G427N	# | |---->Altered Transmembrane_protein (Pr = 0.26) |
Brotula_barbata_itgb1b	G427N	# | |---->Altered Non-cytoplasmic_loop (Pr = 0.26 | P = 1.2e-03) |
Brotula_barbata_itgb1b	G427N	# | |
Brotula_barbata_itgb1b	G427N	# |---->Altered Functional_residue (Pr = 0.21) |
Brotula_barbata_itgb1b	G427N	# |---->Altered Macromolecular_binding (Pr = 0.18) |
Brotula_barbata_itgb1b	G427N	# | |---->Altered Protein_binding (Pr = 0.18) |
Brotula_barbata_itgb1b	G427N	# | |---->Altered Disordered_interface (Pr = 0.05) |
Brotula_barbata_itgb1b	G427N	# | | |
Brotula_barbata_itgb1b	G427N	# | |---->Altered Ordered_interface (Pr = 0.18) |
Brotula_barbata_itgb1b	G427N	# | |
Brotula_barbata_itgb1b	G427N	# |---->Altered Metal_binding (Pr = 0.21)<---------------------------------------------------------|
Brotula_barbata_itgb1b	G427N	# |
Brotula_barbata_itgb1b	G427N	# |---->Altered PTM_site (Pr = 0.05)
Brotula_barbata_itgb1b	G427N	# |---->Loss of GPI-anchor_amidation at N426 (Pr = 0.01 | P = 0.03)
Brotula_barbata_itgb1b	V429I	0.097	Altered Cytoplasmic_loop (Pr = 0.24 | P = 1.9e-03); Loss of GPI-anchor_amidation at N426 (Pr = 0.01 | P = 0.03)	Altered Motifs (PS00008:N-myristoylation site)	Predicted conservation scores
Brotula_barbata_itgb1b	V429I	# Altered Effect (Pr = 0.26)
Brotula_barbata_itgb1b	V429I	# |---->Altered Motifs (PS00008)
Brotula_barbata_itgb1b	V429I	# |---->Altered Structure_and_dynamics (Pr = 0.26)-------------------------------------------------------|
Brotula_barbata_itgb1b	V429I	# | |---->Altered Secondary_structure (Pr = 0.26) |
Brotula_barbata_itgb1b	V429I	# | | |
Brotula_barbata_itgb1b	V429I	# | |---->Altered Stability_and_conformational_flexibility (Pr = 0.24) |
Brotula_barbata_itgb1b	V429I	# | | |---->Altered Conformational_flexibility (Pr = 0.24) |
Brotula_barbata_itgb1b	V429I	# | | |
Brotula_barbata_itgb1b	V429I	# | |---->Altered Special_structural_signatures (Pr = 0.24) |
Brotula_barbata_itgb1b	V429I	# | |---->Altered Signal_peptide (Pr = 0.00) |
Brotula_barbata_itgb1b	V429I	# | | |
Brotula_barbata_itgb1b	V429I	# | |---->Altered Transmembrane_protein (Pr = 0.24) |
Brotula_barbata_itgb1b	V429I	# | |---->Altered Non-cytoplasmic_loop (Pr = 0.24 | P = 1.9e-03) |
Brotula_barbata_itgb1b	V429I	# | |
Brotula_barbata_itgb1b	V429I	# |---->Altered Functional_residue (Pr = 0.20) |
Brotula_barbata_itgb1b	V429I	# |---->Altered Macromolecular_binding (Pr = 0.17) |
Brotula_barbata_itgb1b	V429I	# | |---->Altered Protein_binding (Pr = 0.17) |
Brotula_barbata_itgb1b	V429I	# | |---->Altered Disordered_interface (Pr = 0.07) |
Brotula_barbata_itgb1b	V429I	# | | |
Brotula_barbata_itgb1b	V429I	# | |---->Altered Ordered_interface (Pr = 0.17) |
Brotula_barbata_itgb1b	V429I	# | |
Brotula_barbata_itgb1b	V429I	# |---->Altered Metal_binding (Pr = 0.20)<---------------------------------------------------------|
Brotula_barbata_itgb1b	V429I	# |
Brotula_barbata_itgb1b	V429I	# |---->Altered PTM_site (Pr = 0.08)
Brotula_barbata_itgb1b	V429I	# |---->Loss of GPI-anchor_amidation at N426 (Pr = 0.01 | P = 0.03)
Brotula_barbata_itgb1b	E454K	0.381	Altered Cytoplasmic_loop (Pr = 0.33 | P = 5.4e-05); Altered Stability (Pr = 0.19 | P = 0.01); Gain of Disulfide_linkage at C458 (Pr = 0.14 | P = 0.03)	Altered Motifs (ELME000063:CK1 phosphorylation site; ELME000202:(ST)Q motif which is phosphorylated by PIKK family members.; ELME000336:NEK2 phosphorylation motif with preferred Phe - Leu or Met in the -3 position to compensate for less favorable residues in the +1 and +2 position.; PS00005:Protein kinase C phosphorylation site)	Predicted conservation scores
Brotula_barbata_itgb1b	E454K	# Altered Effect (Pr = 0.33)
Brotula_barbata_itgb1b	E454K	# |---->Altered Motifs (ELME000063|ELME000202|ELME000336|PS00005)
Brotula_barbata_itgb1b	E454K	# |---->Altered Structure_and_dynamics (Pr = 0.33)-------------------------------------------------------|
Brotula_barbata_itgb1b	E454K	# | |---->Altered Secondary_structure (Pr = 0.25) |
Brotula_barbata_itgb1b	E454K	# | | |
Brotula_barbata_itgb1b	E454K	# | |---->Altered Stability_and_conformational_flexibility (Pr = 0.26) |
Brotula_barbata_itgb1b	E454K	# | | |---->Altered Stability (Pr = 0.19 | P = 0.01) |
Brotula_barbata_itgb1b	E454K	# | | |---->Gain of Disulfide_linkage at C458 (Pr = 0.14 | P = 0.03) |
Brotula_barbata_itgb1b	E454K	# | | |---->Altered Conformational_flexibility (Pr = 0.26) |
Brotula_barbata_itgb1b	E454K	# | | |
Brotula_barbata_itgb1b	E454K	# | |---->Altered Special_structural_signatures (Pr = 0.33) |
Brotula_barbata_itgb1b	E454K	# | |---->Altered Signal_peptide (Pr = 0.00) |
Brotula_barbata_itgb1b	E454K	# | | |
Brotula_barbata_itgb1b	E454K	# | |---->Altered Transmembrane_protein (Pr = 0.33) |
Brotula_barbata_itgb1b	E454K	# | |---->Altered Non-cytoplasmic_loop (Pr = 0.33 | P = 5.4e-05) |
Brotula_barbata_itgb1b	E454K	# | |
Brotula_barbata_itgb1b	E454K	# |---->Altered Functional_residue (Pr = 0.24) |
Brotula_barbata_itgb1b	E454K	# |---->Altered Macromolecular_binding (Pr = 0.24) |
Brotula_barbata_itgb1b	E454K	# | |---->Altered Protein_binding (Pr = 0.24) |
Brotula_barbata_itgb1b	E454K	# | |---->Altered Disordered_interface (Pr = 0.06) |
Brotula_barbata_itgb1b	E454K	# | | |
Brotula_barbata_itgb1b	E454K	# | |---->Altered Ordered_interface (Pr = 0.24) |
Brotula_barbata_itgb1b	E454K	# | |
Brotula_barbata_itgb1b	E454K	# |---->Altered Metal_binding (Pr = 0.17)<---------------------------------------------------------|
Brotula_barbata_itgb1b	E454K	# |
Brotula_barbata_itgb1b	E454K	# |---->Altered PTM_site (Pr = 0.09)
Brotula_barbata_itgb1b	K457N	0.304	Gain of Zinc_binding at C458 (Pr = 0.34 | P = 0.01); Altered Cytoplasmic_loop (Pr = 0.26 | P = 9.8e-04); Gain of Disulfide_linkage at C458 (Pr = 0.15 | P = 0.03)	Altered Motifs (ELME000063:CK1 phosphorylation site; ELME000202:(ST)Q motif which is phosphorylated by PIKK family members.; PS00005:Protein kinase C phosphorylation site)	Predicted conservation scores
Brotula_barbata_itgb1b	K457N	# Altered Effect (Pr = 0.34)
Brotula_barbata_itgb1b	K457N	# |---->Altered Motifs (ELME000063|ELME000202|PS00005)
Brotula_barbata_itgb1b	K457N	# |---->Altered Structure_and_dynamics (Pr = 0.34)-------------------------------------------------------|
Brotula_barbata_itgb1b	K457N	# | |---->Altered Secondary_structure (Pr = 0.25) |
Brotula_barbata_itgb1b	K457N	# | | |
Brotula_barbata_itgb1b	K457N	# | |---->Altered Stability_and_conformational_flexibility (Pr = 0.32) |
Brotula_barbata_itgb1b	K457N	# | | |---->Gain of Disulfide_linkage at C458 (Pr = 0.15 | P = 0.03) |
Brotula_barbata_itgb1b	K457N	# | | |---->Altered Conformational_flexibility (Pr = 0.32) |
Brotula_barbata_itgb1b	K457N	# | | |
Brotula_barbata_itgb1b	K457N	# | |---->Altered Special_structural_signatures (Pr = 0.26) |
Brotula_barbata_itgb1b	K457N	# | |---->Altered Signal_peptide (Pr = 0.00) |
Brotula_barbata_itgb1b	K457N	# | | |
Brotula_barbata_itgb1b	K457N	# | |---->Altered Transmembrane_protein (Pr = 0.26) |
Brotula_barbata_itgb1b	K457N	# | |---->Altered Non-cytoplasmic_loop (Pr = 0.26 | P = 9.8e-04) |
Brotula_barbata_itgb1b	K457N	# | |
Brotula_barbata_itgb1b	K457N	# |---->Altered Functional_residue (Pr = 0.34) |
Brotula_barbata_itgb1b	K457N	# |---->Altered Macromolecular_binding (Pr = 0.13) |
Brotula_barbata_itgb1b	K457N	# | |---->Altered Protein_binding (Pr = 0.13) |
Brotula_barbata_itgb1b	K457N	# | |---->Altered Disordered_interface (Pr = 0.05) |
Brotula_barbata_itgb1b	K457N	# | | |
Brotula_barbata_itgb1b	K457N	# | |---->Altered Ordered_interface (Pr = 0.13) |
Brotula_barbata_itgb1b	K457N	# | |
Brotula_barbata_itgb1b	K457N	# |---->Altered Metal_binding (Pr = 0.34)<---------------------------------------------------------|
Brotula_barbata_itgb1b	K457N	# | |---->Gain of Zinc_binding at C458 (Pr = 0.34 | P = 0.01)
Brotula_barbata_itgb1b	K457N	# |
Brotula_barbata_itgb1b	K457N	# |---->Altered PTM_site (Pr = 0.10)
Brotula_barbata_itgb1b	P459A	0.262	Gain of Zinc_binding at H461 (Pr = 0.26 | P = 0.03); Altered Cytoplasmic_loop (Pr = 0.23 | P = 2.4e-03); Loss of SUMOylation at K464 (Pr = 0.21 | P = 0.03); Gain of Disulfide_linkage at C458 (Pr = 0.15 | P = 0.03)	Altered Motifs (None)	Predicted conservation scores
Brotula_barbata_itgb1b	P459A	# Altered Effect (Pr = 0.32)
Brotula_barbata_itgb1b	P459A	# |---->Altered Motifs (None)
Brotula_barbata_itgb1b	P459A	# |---->Altered Structure_and_dynamics (Pr = 0.32)-------------------------------------------------------|
Brotula_barbata_itgb1b	P459A	# | |---->Altered Secondary_structure (Pr = 0.25) |
Brotula_barbata_itgb1b	P459A	# | | |
Brotula_barbata_itgb1b	P459A	# | |---->Altered Stability_and_conformational_flexibility (Pr = 0.32) |
Brotula_barbata_itgb1b	P459A	# | | |---->Gain of Disulfide_linkage at C458 (Pr = 0.15 | P = 0.03) |
Brotula_barbata_itgb1b	P459A	# | | |---->Altered Conformational_flexibility (Pr = 0.32) |
Brotula_barbata_itgb1b	P459A	# | | |
Brotula_barbata_itgb1b	P459A	# | |---->Altered Special_structural_signatures (Pr = 0.23) |
Brotula_barbata_itgb1b	P459A	# | |---->Altered Signal_peptide (Pr = 0.00) |
Brotula_barbata_itgb1b	P459A	# | | |
Brotula_barbata_itgb1b	P459A	# | |---->Altered Transmembrane_protein (Pr = 0.23) |
Brotula_barbata_itgb1b	P459A	# | |---->Altered Non-cytoplasmic_loop (Pr = 0.23 | P = 2.4e-03) |
Brotula_barbata_itgb1b	P459A	# | |
Brotula_barbata_itgb1b	P459A	# |---->Altered Functional_residue (Pr = 0.26) |
Brotula_barbata_itgb1b	P459A	# |---->Altered Macromolecular_binding (Pr = 0.12) |
Brotula_barbata_itgb1b	P459A	# | |---->Altered Protein_binding (Pr = 0.12) |
Brotula_barbata_itgb1b	P459A	# | |---->Altered Disordered_interface (Pr = 0.04) |
Brotula_barbata_itgb1b	P459A	# | | |
Brotula_barbata_itgb1b	P459A	# | |---->Altered Ordered_interface (Pr = 0.12) |
Brotula_barbata_itgb1b	P459A	# | |
Brotula_barbata_itgb1b	P459A	# |---->Altered Metal_binding (Pr = 0.26)<---------------------------------------------------------|
Brotula_barbata_itgb1b	P459A	# | |---->Gain of Zinc_binding at H461 (Pr = 0.26 | P = 0.03)
Brotula_barbata_itgb1b	P459A	# |
Brotula_barbata_itgb1b	P459A	# |---->Altered PTM_site (Pr = 0.21)
Brotula_barbata_itgb1b	P459A	# |---->Loss of SUMOylation at K464 (Pr = 0.21 | P = 0.03)
Brotula_barbata_itgb1b	H461P	0.352	Gain of Intrinsic_disorder (Pr = 0.35 | P = 0.02); Loss of Zinc_binding at H461 (Pr = 0.33 | P = 9.8e-03); Gain of SUMOylation at K464 (Pr = 0.22 | P = 0.02); Altered Cytoplasmic_loop (Pr = 0.21 | P = 4.3e-03); Loss of Disulfide_linkage at C458 (Pr = 0.14 | P = 0.04)	Altered Motifs (ELME000136:The Class IV WW domain interaction motif is recognised primarily by the Pin1 phosphorylation-dependent prolyl isomerase.; ELME000159:Proline-Directed Kinase (e.g. MAPK) phosphorylation site in higher eukaryotes.)	Predicted conservation scores
Brotula_barbata_itgb1b	H461P	# Altered Effect (Pr = 0.35)
Brotula_barbata_itgb1b	H461P	# |---->Altered Motifs (ELME000136|ELME000159)
Brotula_barbata_itgb1b	H461P	# |---->Altered Structure_and_dynamics (Pr = 0.35)-------------------------------------------------------|
Brotula_barbata_itgb1b	H461P	# | |---->Altered Secondary_structure (Pr = 0.26) |
Brotula_barbata_itgb1b	H461P	# | | |
Brotula_barbata_itgb1b	H461P	# | |---->Altered Stability_and_conformational_flexibility (Pr = 0.35) |
Brotula_barbata_itgb1b	H461P	# | | |---->Loss of Disulfide_linkage at C458 (Pr = 0.14 | P = 0.04) |
Brotula_barbata_itgb1b	H461P	# | | |---->Altered Conformational_flexibility (Pr = 0.35) |
Brotula_barbata_itgb1b	H461P	# | | |---->Gain of Intrinsic_disorder (Pr = 0.35 | P = 0.02) |
Brotula_barbata_itgb1b	H461P	# | | |
Brotula_barbata_itgb1b	H461P	# | |---->Altered Special_structural_signatures (Pr = 0.21) |
Brotula_barbata_itgb1b	H461P	# | |---->Altered Signal_peptide (Pr = 0.00) |
Brotula_barbata_itgb1b	H461P	# | | |
Brotula_barbata_itgb1b	H461P	# | |---->Altered Transmembrane_protein (Pr = 0.21) |
Brotula_barbata_itgb1b	H461P	# | |---->Altered Non-cytoplasmic_loop (Pr = 0.21 | P = 4.3e-03) |
Brotula_barbata_itgb1b	H461P	# | |
Brotula_barbata_itgb1b	H461P	# |---->Altered Functional_residue (Pr = 0.33) |
Brotula_barbata_itgb1b	H461P	# |---->Altered Macromolecular_binding (Pr = 0.12) |
Brotula_barbata_itgb1b	H461P	# | |---->Altered Protein_binding (Pr = 0.12) |
Brotula_barbata_itgb1b	H461P	# | |---->Altered Disordered_interface (Pr = 0.04) |
Brotula_barbata_itgb1b	H461P	# | | |
Brotula_barbata_itgb1b	H461P	# | |---->Altered Ordered_interface (Pr = 0.12) |
Brotula_barbata_itgb1b	H461P	# | |
Brotula_barbata_itgb1b	H461P	# |---->Altered Metal_binding (Pr = 0.33)<---------------------------------------------------------|
Brotula_barbata_itgb1b	H461P	# | |---->Loss of Zinc_binding at H461 (Pr = 0.33 | P = 9.8e-03)
Brotula_barbata_itgb1b	H461P	# |
Brotula_barbata_itgb1b	H461P	# |---->Altered PTM_site (Pr = 0.22)
Brotula_barbata_itgb1b	H461P	# |---->Gain of SUMOylation at K464 (Pr = 0.22 | P = 0.02)
Brotula_barbata_itgb1b	S492A	0.154	Loss of Intrinsic_disorder (Pr = 0.39 | P = 0.03); Loss of Zinc_binding at C487 (Pr = 0.24 | P = 0.03); Gain of Disulfide_linkage at C487 (Pr = 0.14 | P = 0.04)	Altered Motifs (None)	Predicted conservation scores
Brotula_barbata_itgb1b	S492A	# Altered Effect (Pr = 0.39)
Brotula_barbata_itgb1b	S492A	# |---->Altered Motifs (None)
Brotula_barbata_itgb1b	S492A	# |---->Altered Structure_and_dynamics (Pr = 0.39)-------------------------------------------------------|
Brotula_barbata_itgb1b	S492A	# | |---->Altered Secondary_structure (Pr = 0.26) |
Brotula_barbata_itgb1b	S492A	# | | |
Brotula_barbata_itgb1b	S492A	# | |---->Altered Stability_and_conformational_flexibility (Pr = 0.39) |
Brotula_barbata_itgb1b	S492A	# | | |---->Gain of Disulfide_linkage at C487 (Pr = 0.14 | P = 0.04) |
Brotula_barbata_itgb1b	S492A	# | | |---->Altered Conformational_flexibility (Pr = 0.39) |
Brotula_barbata_itgb1b	S492A	# | | |---->Loss of Intrinsic_disorder (Pr = 0.39 | P = 0.03) |
Brotula_barbata_itgb1b	S492A	# | | |
Brotula_barbata_itgb1b	S492A	# | |---->Altered Special_structural_signatures (Pr = 0.08) |
Brotula_barbata_itgb1b	S492A	# | |---->Altered Signal_peptide (Pr = 0.00) |
Brotula_barbata_itgb1b	S492A	# | | |
Brotula_barbata_itgb1b	S492A	# | |---->Altered Transmembrane_protein (Pr = 0.08) |
Brotula_barbata_itgb1b	S492A	# | |
Brotula_barbata_itgb1b	S492A	# |---->Altered Functional_residue (Pr = 0.24) |
Brotula_barbata_itgb1b	S492A	# |---->Altered Macromolecular_binding (Pr = 0.03) |
Brotula_barbata_itgb1b	S492A	# | |---->Altered Protein_binding (Pr = 0.03) |
Brotula_barbata_itgb1b	S492A	# | |---->Altered Disordered_interface (Pr = 0.03) |
Brotula_barbata_itgb1b	S492A	# | | |
Brotula_barbata_itgb1b	S492A	# | |---->Altered Ordered_interface (Pr = 0.03) |
Brotula_barbata_itgb1b	S492A	# | |
Brotula_barbata_itgb1b	S492A	# |---->Altered Metal_binding (Pr = 0.24)<---------------------------------------------------------|
Brotula_barbata_itgb1b	S492A	# | |---->Loss of Zinc_binding at C487 (Pr = 0.24 | P = 0.03)
Brotula_barbata_itgb1b	S492A	# |
Brotula_barbata_itgb1b	S492A	# |---->Altered PTM_site (Pr = 0.12)
Brotula_barbata_itgb1b	E494N	0.314	Gain of Disulfide_linkage at C491 (Pr = 0.15 | P = 0.03)	Altered Motifs (None)	Predicted conservation scores
Brotula_barbata_itgb1b	E494N	# Altered Effect (Pr = 0.32)
Brotula_barbata_itgb1b	E494N	# |---->Altered Motifs (None)
Brotula_barbata_itgb1b	E494N	# |---->Altered Structure_and_dynamics (Pr = 0.32)-------------------------------------------------------|
Brotula_barbata_itgb1b	E494N	# | |---->Altered Secondary_structure (Pr = 0.26) |
Brotula_barbata_itgb1b	E494N	# | | |
Brotula_barbata_itgb1b	E494N	# | |---->Altered Stability_and_conformational_flexibility (Pr = 0.32) |
Brotula_barbata_itgb1b	E494N	# | | |---->Gain of Disulfide_linkage at C491 (Pr = 0.15 | P = 0.03) |
Brotula_barbata_itgb1b	E494N	# | | |---->Altered Conformational_flexibility (Pr = 0.32) |
Brotula_barbata_itgb1b	E494N	# | | |
Brotula_barbata_itgb1b	E494N	# | |---->Altered Special_structural_signatures (Pr = 0.06) |
Brotula_barbata_itgb1b	E494N	# | |---->Altered Signal_peptide (Pr = 0.00) |
Brotula_barbata_itgb1b	E494N	# | | |
Brotula_barbata_itgb1b	E494N	# | |---->Altered Transmembrane_protein (Pr = 0.06) |
Brotula_barbata_itgb1b	E494N	# | |
Brotula_barbata_itgb1b	E494N	# |---->Altered Functional_residue (Pr = 0.20) |
Brotula_barbata_itgb1b	E494N	# |---->Altered Macromolecular_binding (Pr = 0.05) |
Brotula_barbata_itgb1b	E494N	# | |---->Altered Protein_binding (Pr = 0.05) |
Brotula_barbata_itgb1b	E494N	# | |---->Altered Disordered_interface (Pr = 0.03) |
Brotula_barbata_itgb1b	E494N	# | | |
Brotula_barbata_itgb1b	E494N	# | |---->Altered Ordered_interface (Pr = 0.05) |
Brotula_barbata_itgb1b	E494N	# | |
Brotula_barbata_itgb1b	E494N	# |---->Altered Metal_binding (Pr = 0.20)<---------------------------------------------------------|
Brotula_barbata_itgb1b	E494N	# |
Brotula_barbata_itgb1b	E494N	# |---->Altered PTM_site (Pr = 0.12)
Brotula_barbata_itgb1b	E497V	0.309	Loss of Intrinsic_disorder (Pr = 0.48 | P = 9.0e-03)	Altered Motifs (ELME000064:CK2 phosphorylation site; PS00008:N-myristoylation site)	Predicted conservation scores
Brotula_barbata_itgb1b	E497V	# Altered Effect (Pr = 0.48)
Brotula_barbata_itgb1b	E497V	# |---->Altered Motifs (ELME000064|PS00008)
Brotula_barbata_itgb1b	E497V	# |---->Altered Structure_and_dynamics (Pr = 0.48)-------------------------------------------------------|
Brotula_barbata_itgb1b	E497V	# | |---->Altered Secondary_structure (Pr = 0.26) |
Brotula_barbata_itgb1b	E497V	# | | |
Brotula_barbata_itgb1b	E497V	# | |---->Altered Stability_and_conformational_flexibility (Pr = 0.48) |
Brotula_barbata_itgb1b	E497V	# | | |---->Altered Conformational_flexibility (Pr = 0.48) |
Brotula_barbata_itgb1b	E497V	# | | |---->Loss of Intrinsic_disorder (Pr = 0.48 | P = 9.0e-03) |
Brotula_barbata_itgb1b	E497V	# | | |
Brotula_barbata_itgb1b	E497V	# | |---->Altered Special_structural_signatures (Pr = 0.02) |
Brotula_barbata_itgb1b	E497V	# | |---->Altered Signal_peptide (Pr = 0.00) |
Brotula_barbata_itgb1b	E497V	# | | |
Brotula_barbata_itgb1b	E497V	# | |---->Altered Transmembrane_protein (Pr = 0.02) |
Brotula_barbata_itgb1b	E497V	# | |
Brotula_barbata_itgb1b	E497V	# |---->Altered Functional_residue (Pr = 0.14) |
Brotula_barbata_itgb1b	E497V	# |---->Altered Macromolecular_binding (Pr = 0.02) |
Brotula_barbata_itgb1b	E497V	# | |---->Altered Protein_binding (Pr = 0.02) |
Brotula_barbata_itgb1b	E497V	# | |---->Altered Disordered_interface (Pr = 0.01) |
Brotula_barbata_itgb1b	E497V	# | | |
Brotula_barbata_itgb1b	E497V	# | |---->Altered Ordered_interface (Pr = 0.02) |
Brotula_barbata_itgb1b	E497V	# | |
Brotula_barbata_itgb1b	E497V	# |---->Altered Metal_binding (Pr = 0.01)<---------------------------------------------------------|
Brotula_barbata_itgb1b	E497V	# |
Brotula_barbata_itgb1b	E497V	# |---->Altered PTM_site (Pr = 0.14)
Brotula_barbata_itgb1b	S498N	0.122	Gain of N-linked_glycosylation at S498 (Pr = 0.02 | P = 0.03)	Altered Motifs (ELME000064:CK2 phosphorylation site; ELME000070:Generic motif for N-glycosylation. It was shown that Trp - Asp - and Glu are uncommon before the Ser/Thr position (PMID-8626433). Efficient glycosylation usually occurs when ~60 residues or more separate the glycosylation acceptor site from the C-terminus.; PS00001:N-glycosylation site; PS00006:Casein kinase II phosphorylation site; PS00008:N-myristoylation site)	Predicted conservation scores
Brotula_barbata_itgb1b	S498N	# Altered Effect (Pr = 0.30)
Brotula_barbata_itgb1b	S498N	# |---->Altered Motifs (ELME000064|ELME000070|PS00001|PS00006|PS00008)
Brotula_barbata_itgb1b	S498N	# |---->Altered Structure_and_dynamics (Pr = 0.30)-------------------------------------------------------|
Brotula_barbata_itgb1b	S498N	# | |---->Altered Secondary_structure (Pr = 0.26) |
Brotula_barbata_itgb1b	S498N	# | | |
Brotula_barbata_itgb1b	S498N	# | |---->Altered Stability_and_conformational_flexibility (Pr = 0.30) |
Brotula_barbata_itgb1b	S498N	# | | |---->Altered Conformational_flexibility (Pr = 0.30) |
Brotula_barbata_itgb1b	S498N	# | | |
Brotula_barbata_itgb1b	S498N	# | |---->Altered Special_structural_signatures (Pr = 0.02) |
Brotula_barbata_itgb1b	S498N	# | |---->Altered Signal_peptide (Pr = 0.00) |
Brotula_barbata_itgb1b	S498N	# | | |
Brotula_barbata_itgb1b	S498N	# | |---->Altered Transmembrane_protein (Pr = 0.02) |
Brotula_barbata_itgb1b	S498N	# | |
Brotula_barbata_itgb1b	S498N	# |---->Altered Functional_residue (Pr = 0.14) |
Brotula_barbata_itgb1b	S498N	# |---->Altered Macromolecular_binding (Pr = 0.02) |
Brotula_barbata_itgb1b	S498N	# | |---->Altered Protein_binding (Pr = 0.02) |
Brotula_barbata_itgb1b	S498N	# | |---->Altered Disordered_interface (Pr = 0.01) |
Brotula_barbata_itgb1b	S498N	# | | |
Brotula_barbata_itgb1b	S498N	# | |---->Altered Ordered_interface (Pr = 0.02) |
Brotula_barbata_itgb1b	S498N	# | |
Brotula_barbata_itgb1b	S498N	# |---->Altered Metal_binding (Pr = 0.02)<---------------------------------------------------------|
Brotula_barbata_itgb1b	S498N	# |
Brotula_barbata_itgb1b	S498N	# |---->Altered PTM_site (Pr = 0.14)
Brotula_barbata_itgb1b	S498N	# |---->Gain of N-linked_glycosylation at S498 (Pr = 0.02 | P = 0.03)
Brotula_barbata_itgb1b	K502Q	0.214	Gain of Zinc_binding at H504 (Pr = 0.29 | P = 0.02)	Altered Motifs (PS00005:Protein kinase C phosphorylation site)	Predicted conservation scores
Brotula_barbata_itgb1b	K502Q	# Altered Effect (Pr = 0.29)
Brotula_barbata_itgb1b	K502Q	# |---->Altered Motifs (PS00005)
Brotula_barbata_itgb1b	K502Q	# |---->Altered Structure_and_dynamics (Pr = 0.29)-------------------------------------------------------|
Brotula_barbata_itgb1b	K502Q	# | |---->Altered Secondary_structure (Pr = 0.24) |
Brotula_barbata_itgb1b	K502Q	# | | |
Brotula_barbata_itgb1b	K502Q	# | |---->Altered Stability_and_conformational_flexibility (Pr = 0.22) |
Brotula_barbata_itgb1b	K502Q	# | | |---->Altered Conformational_flexibility (Pr = 0.22) |
Brotula_barbata_itgb1b	K502Q	# | | |
Brotula_barbata_itgb1b	K502Q	# | |---->Altered Special_structural_signatures (Pr = 0.05) |
Brotula_barbata_itgb1b	K502Q	# | |---->Altered Signal_peptide (Pr = 0.00) |
Brotula_barbata_itgb1b	K502Q	# | | |
Brotula_barbata_itgb1b	K502Q	# | |---->Altered Transmembrane_protein (Pr = 0.05) |
Brotula_barbata_itgb1b	K502Q	# | |
Brotula_barbata_itgb1b	K502Q	# |---->Altered Functional_residue (Pr = 0.29) |
Brotula_barbata_itgb1b	K502Q	# |---->Altered Macromolecular_binding (Pr = 0.02) |
Brotula_barbata_itgb1b	K502Q	# | |---->Altered Protein_binding (Pr = 0.02) |
Brotula_barbata_itgb1b	K502Q	# | |---->Altered Disordered_interface (Pr = 0.02) |
Brotula_barbata_itgb1b	K502Q	# | | |
Brotula_barbata_itgb1b	K502Q	# | |---->Altered Ordered_interface (Pr = 0.01) |
Brotula_barbata_itgb1b	K502Q	# | |
Brotula_barbata_itgb1b	K502Q	# |---->Altered Metal_binding (Pr = 0.29)<---------------------------------------------------------|
Brotula_barbata_itgb1b	K502Q	# | |---->Gain of Zinc_binding at H504 (Pr = 0.29 | P = 0.02)
Brotula_barbata_itgb1b	K502Q	# |
Brotula_barbata_itgb1b	K502Q	# |---->Altered PTM_site (Pr = 0.16)
Brotula_barbata_itgb1b	E505Q	0.207	Loss of Zinc_binding at H504 (Pr = 0.37 | P = 7.9e-03); Loss of Intrinsic_disorder (Pr = 0.35 | P = 0.04)	Altered Motifs (None)	Predicted conservation scores
Brotula_barbata_itgb1b	E505Q	# Altered Effect (Pr = 0.37)
Brotula_barbata_itgb1b	E505Q	# |---->Altered Motifs (None)
Brotula_barbata_itgb1b	E505Q	# |---->Altered Structure_and_dynamics (Pr = 0.37)-------------------------------------------------------|
Brotula_barbata_itgb1b	E505Q	# | |---->Altered Secondary_structure (Pr = 0.25) |
Brotula_barbata_itgb1b	E505Q	# | | |
Brotula_barbata_itgb1b	E505Q	# | |---->Altered Stability_and_conformational_flexibility (Pr = 0.35) |
Brotula_barbata_itgb1b	E505Q	# | | |---->Altered Conformational_flexibility (Pr = 0.35) |
Brotula_barbata_itgb1b	E505Q	# | | |---->Loss of Intrinsic_disorder (Pr = 0.35 | P = 0.04) |
Brotula_barbata_itgb1b	E505Q	# | | |
Brotula_barbata_itgb1b	E505Q	# | |---->Altered Special_structural_signatures (Pr = 0.05) |
Brotula_barbata_itgb1b	E505Q	# | |---->Altered Signal_peptide (Pr = 0.00) |
Brotula_barbata_itgb1b	E505Q	# | | |
Brotula_barbata_itgb1b	E505Q	# | |---->Altered Transmembrane_protein (Pr = 0.05) |
Brotula_barbata_itgb1b	E505Q	# | |
Brotula_barbata_itgb1b	E505Q	# |---->Altered Functional_residue (Pr = 0.37) |
Brotula_barbata_itgb1b	E505Q	# |---->Altered Macromolecular_binding (Pr = 0.02) |
Brotula_barbata_itgb1b	E505Q	# | |---->Altered Protein_binding (Pr = 0.02) |
Brotula_barbata_itgb1b	E505Q	# | |---->Altered Disordered_interface (Pr = 0.02) |
Brotula_barbata_itgb1b	E505Q	# | | |
Brotula_barbata_itgb1b	E505Q	# | |---->Altered Ordered_interface (Pr = 0.02) |
Brotula_barbata_itgb1b	E505Q	# | |
Brotula_barbata_itgb1b	E505Q	# |---->Altered Metal_binding (Pr = 0.37)<---------------------------------------------------------|
Brotula_barbata_itgb1b	E505Q	# | |---->Loss of Zinc_binding at H504 (Pr = 0.37 | P = 7.9e-03)
Brotula_barbata_itgb1b	E505Q	# |
Brotula_barbata_itgb1b	E505Q	# |---->Altered PTM_site (Pr = 0.14)
Brotula_barbata_itgb1b	H507Q	0.267	Loss of Zinc_binding at H504 (Pr = 0.32 | P = 0.01)	Altered Motifs (None)	Predicted conservation scores
Brotula_barbata_itgb1b	H507Q	# Altered Effect (Pr = 0.32)
Brotula_barbata_itgb1b	H507Q	# |---->Altered Motifs (None)
Brotula_barbata_itgb1b	H507Q	# |---->Altered Structure_and_dynamics (Pr = 0.32)-------------------------------------------------------|
Brotula_barbata_itgb1b	H507Q	# | |---->Altered Secondary_structure (Pr = 0.25) |
Brotula_barbata_itgb1b	H507Q	# | | |
Brotula_barbata_itgb1b	H507Q	# | |---->Altered Stability_and_conformational_flexibility (Pr = 0.19) |
Brotula_barbata_itgb1b	H507Q	# | | |---->Altered Conformational_flexibility (Pr = 0.19) |
Brotula_barbata_itgb1b	H507Q	# | | |
Brotula_barbata_itgb1b	H507Q	# | |---->Altered Special_structural_signatures (Pr = 0.05) |
Brotula_barbata_itgb1b	H507Q	# | |---->Altered Signal_peptide (Pr = 0.00) |
Brotula_barbata_itgb1b	H507Q	# | | |
Brotula_barbata_itgb1b	H507Q	# | |---->Altered Transmembrane_protein (Pr = 0.05) |
Brotula_barbata_itgb1b	H507Q	# | |
Brotula_barbata_itgb1b	H507Q	# |---->Altered Functional_residue (Pr = 0.32) |
Brotula_barbata_itgb1b	H507Q	# |---->Altered Macromolecular_binding (Pr = 0.02) |
Brotula_barbata_itgb1b	H507Q	# | |---->Altered Protein_binding (Pr = 0.02) |
Brotula_barbata_itgb1b	H507Q	# | |---->Altered Disordered_interface (Pr = 0.02) |
Brotula_barbata_itgb1b	H507Q	# | | |
Brotula_barbata_itgb1b	H507Q	# | |---->Altered Ordered_interface (Pr = 0.02) |
Brotula_barbata_itgb1b	H507Q	# | |
Brotula_barbata_itgb1b	H507Q	# |---->Altered Metal_binding (Pr = 0.32)<---------------------------------------------------------|
Brotula_barbata_itgb1b	H507Q	# | |---->Loss of Zinc_binding at H504 (Pr = 0.32 | P = 0.01)
Brotula_barbata_itgb1b	H507Q	# |
Brotula_barbata_itgb1b	H507Q	# |---->Altered PTM_site (Pr = 0.14)
Brotula_barbata_itgb1b	R524H	0.248	Gain of Loop (Pr = 0.28 | P = 0.01); Gain of Disulfide_linkage at C526 (Pr = 0.22 | P = 0.01); Altered Cytoplasmic_loop (Pr = 0.10 | P = 0.04)	Altered Motifs (PS00022:EGF-like domain signature 1)	Predicted conservation scores
Brotula_barbata_itgb1b	R524H	# Altered Effect (Pr = 0.28)
Brotula_barbata_itgb1b	R524H	# |---->Altered Motifs (PS00022)
Brotula_barbata_itgb1b	R524H	# |---->Altered Structure_and_dynamics (Pr = 0.28)-------------------------------------------------------|
Brotula_barbata_itgb1b	R524H	# | |---->Altered Secondary_structure (Pr = 0.28) |
Brotula_barbata_itgb1b	R524H	# | | |---->Gain of Loop (Pr = 0.28 | P = 0.01) |
Brotula_barbata_itgb1b	R524H	# | | |
Brotula_barbata_itgb1b	R524H	# | |---->Altered Stability_and_conformational_flexibility (Pr = 0.22) |
Brotula_barbata_itgb1b	R524H	# | | |---->Gain of Disulfide_linkage at C526 (Pr = 0.22 | P = 0.01) |
Brotula_barbata_itgb1b	R524H	# | | |---->Altered Conformational_flexibility (Pr = 0.16) |
Brotula_barbata_itgb1b	R524H	# | | |
Brotula_barbata_itgb1b	R524H	# | |---->Altered Special_structural_signatures (Pr = 0.10) |
Brotula_barbata_itgb1b	R524H	# | |---->Altered Signal_peptide (Pr = 0.00) |
Brotula_barbata_itgb1b	R524H	# | | |
Brotula_barbata_itgb1b	R524H	# | |---->Altered Transmembrane_protein (Pr = 0.10) |
Brotula_barbata_itgb1b	R524H	# | |---->Altered Non-cytoplasmic_loop (Pr = 0.10 | P = 0.04) |
Brotula_barbata_itgb1b	R524H	# | |
Brotula_barbata_itgb1b	R524H	# |---->Altered Functional_residue (Pr = 0.20) |
Brotula_barbata_itgb1b	R524H	# |---->Altered Macromolecular_binding (Pr = 0.09) |
Brotula_barbata_itgb1b	R524H	# | |---->Altered Protein_binding (Pr = 0.09) |
Brotula_barbata_itgb1b	R524H	# | |---->Altered Disordered_interface (Pr = 0.09) |
Brotula_barbata_itgb1b	R524H	# | | |
Brotula_barbata_itgb1b	R524H	# | |---->Altered Ordered_interface (Pr = 0.05) |
Brotula_barbata_itgb1b	R524H	# | |
Brotula_barbata_itgb1b	R524H	# |---->Altered Metal_binding (Pr = 0.20)<---------------------------------------------------------|
Brotula_barbata_itgb1b	R524H	# |
Brotula_barbata_itgb1b	R524H	# |---->Altered PTM_site (Pr = 0.14)
Brotula_barbata_itgb1b	E568D	0.109	Gain of Strand (Pr = 0.26 | P = 0.05); Altered Cytoplasmic_loop (Pr = 0.25 | P = 1.3e-03); Gain of Disulfide_linkage at C564 (Pr = 0.19 | P = 0.02); Loss of SUMOylation at K566 (Pr = 0.18 | P = 0.05)	Altered Motifs (ELME000100:NEC1/NEC2 cleavage site (Lys-Arg-|-Xaa); ELME000108:Yeast kexin 2 cleavage site (Lys-Arg-|-Xaa or Arg-Arg-|-Xaa))	Predicted conservation scores
Brotula_barbata_itgb1b	E568D	# Altered Effect (Pr = 0.26)
Brotula_barbata_itgb1b	E568D	# |---->Altered Motifs (ELME000100|ELME000108)
Brotula_barbata_itgb1b	E568D	# |---->Altered Structure_and_dynamics (Pr = 0.26)-------------------------------------------------------|
Brotula_barbata_itgb1b	E568D	# | |---->Altered Secondary_structure (Pr = 0.26) |
Brotula_barbata_itgb1b	E568D	# | | |---->Gain of Strand (Pr = 0.26 | P = 0.05) |
Brotula_barbata_itgb1b	E568D	# | | |
Brotula_barbata_itgb1b	E568D	# | |---->Altered Stability_and_conformational_flexibility (Pr = 0.21) |
Brotula_barbata_itgb1b	E568D	# | | |---->Gain of Disulfide_linkage at C564 (Pr = 0.19 | P = 0.02) |
Brotula_barbata_itgb1b	E568D	# | | |---->Altered Conformational_flexibility (Pr = 0.21) |
Brotula_barbata_itgb1b	E568D	# | | |
Brotula_barbata_itgb1b	E568D	# | |---->Altered Special_structural_signatures (Pr = 0.25) |
Brotula_barbata_itgb1b	E568D	# | |---->Altered Signal_peptide (Pr = 0.00) |
Brotula_barbata_itgb1b	E568D	# | | |
Brotula_barbata_itgb1b	E568D	# | |---->Altered Transmembrane_protein (Pr = 0.25) |
Brotula_barbata_itgb1b	E568D	# | |---->Altered Non-cytoplasmic_loop (Pr = 0.25 | P = 1.3e-03) |
Brotula_barbata_itgb1b	E568D	# | |
Brotula_barbata_itgb1b	E568D	# |---->Altered Functional_residue (Pr = 0.20) |
Brotula_barbata_itgb1b	E568D	# |---->Altered Macromolecular_binding (Pr = 0.11) |
Brotula_barbata_itgb1b	E568D	# | |---->Altered Protein_binding (Pr = 0.11) |
Brotula_barbata_itgb1b	E568D	# | |---->Altered Disordered_interface (Pr = 0.11) |
Brotula_barbata_itgb1b	E568D	# | | |
Brotula_barbata_itgb1b	E568D	# | |---->Altered Ordered_interface (Pr = 0.03) |
Brotula_barbata_itgb1b	E568D	# | |
Brotula_barbata_itgb1b	E568D	# |---->Altered Metal_binding (Pr = 0.20)<---------------------------------------------------------|
Brotula_barbata_itgb1b	E568D	# |
Brotula_barbata_itgb1b	E568D	# |---->Altered PTM_site (Pr = 0.18)
Brotula_barbata_itgb1b	E568D	# |---->Loss of SUMOylation at K566 (Pr = 0.18 | P = 0.05)
Brotula_barbata_itgb1b	I573V	0.062	Altered MoRF (Pr = 0.31 | P = 0.02); Altered Cytoplasmic_loop (Pr = 0.24 | P = 2.0e-03); Gain of Sulfation at Y574 (Pr = 0.02 | P = 0.03)	Altered Motifs (ELME000240:The USP7 NTD domain binding motif variant based on the EBV EBNA1 interaction.)	Predicted conservation scores
Brotula_barbata_itgb1b	I573V	# Altered Effect (Pr = 0.31)
Brotula_barbata_itgb1b	I573V	# |---->Altered Motifs (ELME000240)
Brotula_barbata_itgb1b	I573V	# |---->Altered Structure_and_dynamics (Pr = 0.27)-------------------------------------------------------|
Brotula_barbata_itgb1b	I573V	# | |---->Altered Secondary_structure (Pr = 0.23) |
Brotula_barbata_itgb1b	I573V	# | | |
Brotula_barbata_itgb1b	I573V	# | |---->Altered Stability_and_conformational_flexibility (Pr = 0.27) |
Brotula_barbata_itgb1b	I573V	# | | |---->Altered Conformational_flexibility (Pr = 0.27) |
Brotula_barbata_itgb1b	I573V	# | | |
Brotula_barbata_itgb1b	I573V	# | |---->Altered Special_structural_signatures (Pr = 0.24) |
Brotula_barbata_itgb1b	I573V	# | |---->Altered Signal_peptide (Pr = 0.00) |
Brotula_barbata_itgb1b	I573V	# | | |
Brotula_barbata_itgb1b	I573V	# | |---->Altered Transmembrane_protein (Pr = 0.24) |
Brotula_barbata_itgb1b	I573V	# | |---->Altered Non-cytoplasmic_loop (Pr = 0.24 | P = 2.0e-03) |
Brotula_barbata_itgb1b	I573V	# | |
Brotula_barbata_itgb1b	I573V	# |---->Altered Functional_residue (Pr = 0.31) |
Brotula_barbata_itgb1b	I573V	# |---->Altered Macromolecular_binding (Pr = 0.31) |
Brotula_barbata_itgb1b	I573V	# | |---->Altered Protein_binding (Pr = 0.31) |
Brotula_barbata_itgb1b	I573V	# | |---->Altered Disordered_interface (Pr = 0.31) |
Brotula_barbata_itgb1b	I573V	# | | |---->Altered MoRF (Pr = 0.31 | P = 0.02) |
Brotula_barbata_itgb1b	I573V	# | | |
Brotula_barbata_itgb1b	I573V	# | |---->Altered Ordered_interface (Pr = 0.10) |
Brotula_barbata_itgb1b	I573V	# | |
Brotula_barbata_itgb1b	I573V	# |---->Altered Metal_binding (Pr = 0.01)<---------------------------------------------------------|
Brotula_barbata_itgb1b	I573V	# |
Brotula_barbata_itgb1b	I573V	# |---->Altered PTM_site (Pr = 0.08)
Brotula_barbata_itgb1b	I573V	# |---->Gain of Sulfation at Y574 (Pr = 0.02 | P = 0.03)
Brotula_barbata_itgb1b	G576S	0.812	Altered MoRF (Pr = 0.32 | P = 0.02); Gain of Intrinsic_disorder (Pr = 0.30 | P = 0.05); Gain of Disulfide_linkage at C579 (Pr = 0.24 | P = 8.4e-03); Altered Cytoplasmic_loop (Pr = 0.23 | P = 2.3e-03); Loss of Sulfation at Y574 (Pr = 0.02 | P = 0.03)	Altered Motifs (ELME000085:Glycosaminoglycan attachment site; ELME000240:The USP7 NTD domain binding motif variant based on the EBV EBNA1 interaction.; PS00005:Protein kinase C phosphorylation site)	Predicted conservation scores
Brotula_barbata_itgb1b	G576S	# Altered Effect (Pr = 0.32)
Brotula_barbata_itgb1b	G576S	# |---->Altered Motifs (ELME000085|ELME000240|PS00005)
Brotula_barbata_itgb1b	G576S	# |---->Altered Structure_and_dynamics (Pr = 0.30)-------------------------------------------------------|
Brotula_barbata_itgb1b	G576S	# | |---->Altered Secondary_structure (Pr = 0.25) |
Brotula_barbata_itgb1b	G576S	# | | |
Brotula_barbata_itgb1b	G576S	# | |---->Altered Stability_and_conformational_flexibility (Pr = 0.30) |
Brotula_barbata_itgb1b	G576S	# | | |---->Gain of Disulfide_linkage at C579 (Pr = 0.24 | P = 8.4e-03) |
Brotula_barbata_itgb1b	G576S	# | | |---->Altered Conformational_flexibility (Pr = 0.30) |
Brotula_barbata_itgb1b	G576S	# | | |---->Gain of Intrinsic_disorder (Pr = 0.30 | P = 0.05) |
Brotula_barbata_itgb1b	G576S	# | | |
Brotula_barbata_itgb1b	G576S	# | |---->Altered Special_structural_signatures (Pr = 0.23) |
Brotula_barbata_itgb1b	G576S	# | |---->Altered Signal_peptide (Pr = 0.00) |
Brotula_barbata_itgb1b	G576S	# | | |
Brotula_barbata_itgb1b	G576S	# | |---->Altered Transmembrane_protein (Pr = 0.23) |
Brotula_barbata_itgb1b	G576S	# | |---->Altered Non-cytoplasmic_loop (Pr = 0.23 | P = 2.3e-03) |
Brotula_barbata_itgb1b	G576S	# | |
Brotula_barbata_itgb1b	G576S	# |---->Altered Functional_residue (Pr = 0.32) |
Brotula_barbata_itgb1b	G576S	# |---->Altered Macromolecular_binding (Pr = 0.32) |
Brotula_barbata_itgb1b	G576S	# | |---->Altered Protein_binding (Pr = 0.32) |
Brotula_barbata_itgb1b	G576S	# | |---->Altered Disordered_interface (Pr = 0.32) |
Brotula_barbata_itgb1b	G576S	# | | |---->Altered MoRF (Pr = 0.32 | P = 0.02) |
Brotula_barbata_itgb1b	G576S	# | | |
Brotula_barbata_itgb1b	G576S	# | |---->Altered Ordered_interface (Pr = 0.10) |
Brotula_barbata_itgb1b	G576S	# | |
Brotula_barbata_itgb1b	G576S	# |---->Altered Metal_binding (Pr = 0.13)<---------------------------------------------------------|
Brotula_barbata_itgb1b	G576S	# |
Brotula_barbata_itgb1b	G576S	# |---->Altered PTM_site (Pr = 0.08)
Brotula_barbata_itgb1b	G576S	# |---->Loss of Sulfation at Y574 (Pr = 0.02 | P = 0.03)
Brotula_barbata_itgb1b	R599Y	0.621	Altered Cytoplasmic_loop (Pr = 0.31 | P = 1.2e-04); Loss of Zinc_binding at C594 (Pr = 0.28 | P = 0.02); Loss of Disulfide_linkage at C594 (Pr = 0.22 | P = 0.02); Gain of Copper_binding at C602 (Pr = 0.05 | P = 0.04)	Altered Motifs (ELME000182:STAT5 Src Homology 2 (SH2) domain binding motif.; PS00243:Integrins beta chain cysteine-rich domain signature)	Predicted conservation scores
Brotula_barbata_itgb1b	R599Y	# Altered Effect (Pr = 0.34)
Brotula_barbata_itgb1b	R599Y	# |---->Altered Motifs (ELME000182|PS00243)
Brotula_barbata_itgb1b	R599Y	# |---->Altered Structure_and_dynamics (Pr = 0.34)-------------------------------------------------------|
Brotula_barbata_itgb1b	R599Y	# | |---->Altered Secondary_structure (Pr = 0.26) |
Brotula_barbata_itgb1b	R599Y	# | | |
Brotula_barbata_itgb1b	R599Y	# | |---->Altered Stability_and_conformational_flexibility (Pr = 0.34) |
Brotula_barbata_itgb1b	R599Y	# | | |---->Loss of Disulfide_linkage at C594 (Pr = 0.22 | P = 0.02) |
Brotula_barbata_itgb1b	R599Y	# | | |---->Altered Conformational_flexibility (Pr = 0.34) |
Brotula_barbata_itgb1b	R599Y	# | | |
Brotula_barbata_itgb1b	R599Y	# | |---->Altered Special_structural_signatures (Pr = 0.31) |
Brotula_barbata_itgb1b	R599Y	# | |---->Altered Signal_peptide (Pr = 0.00) |
Brotula_barbata_itgb1b	R599Y	# | | |
Brotula_barbata_itgb1b	R599Y	# | |---->Altered Transmembrane_protein (Pr = 0.31) |
Brotula_barbata_itgb1b	R599Y	# | |---->Altered Non-cytoplasmic_loop (Pr = 0.31 | P = 1.2e-04) |
Brotula_barbata_itgb1b	R599Y	# | |
Brotula_barbata_itgb1b	R599Y	# |---->Altered Functional_residue (Pr = 0.28) |
Brotula_barbata_itgb1b	R599Y	# |---->Altered Macromolecular_binding (Pr = 0.11) |
Brotula_barbata_itgb1b	R599Y	# | |---->Altered Protein_binding (Pr = 0.11) |
Brotula_barbata_itgb1b	R599Y	# | |---->Altered Disordered_interface (Pr = 0.10) |
Brotula_barbata_itgb1b	R599Y	# | | |
Brotula_barbata_itgb1b	R599Y	# | |---->Altered Ordered_interface (Pr = 0.11) |
Brotula_barbata_itgb1b	R599Y	# | |
Brotula_barbata_itgb1b	R599Y	# |---->Altered Metal_binding (Pr = 0.28)<---------------------------------------------------------|
Brotula_barbata_itgb1b	R599Y	# | |---->Gain of Copper_binding at C602 (Pr = 0.05 | P = 0.04)
Brotula_barbata_itgb1b	R599Y	# | |---->Loss of Zinc_binding at C594 (Pr = 0.28 | P = 0.02)
Brotula_barbata_itgb1b	R599Y	# |
Brotula_barbata_itgb1b	R599Y	# |---->Altered PTM_site (Pr = 0.10)
Brotula_barbata_itgb1b	E601D	0.333	Gain of Zinc_binding at C602 (Pr = 0.27 | P = 0.03); Altered Cytoplasmic_loop (Pr = 0.27 | P = 5.9e-04); Gain of Disulfide_linkage at C600 (Pr = 0.16 | P = 0.03); Gain of Copper_binding at C602 (Pr = 0.05 | P = 0.05)	Altered Motifs (PS00243:Integrins beta chain cysteine-rich domain signature)	Predicted conservation scores
Brotula_barbata_itgb1b	E601D	# Altered Effect (Pr = 0.27)
Brotula_barbata_itgb1b	E601D	# |---->Altered Motifs (PS00243)
Brotula_barbata_itgb1b	E601D	# |---->Altered Structure_and_dynamics (Pr = 0.27)-------------------------------------------------------|
Brotula_barbata_itgb1b	E601D	# | |---->Altered Secondary_structure (Pr = 0.26) |
Brotula_barbata_itgb1b	E601D	# | | |
Brotula_barbata_itgb1b	E601D	# | |---->Altered Stability_and_conformational_flexibility (Pr = 0.24) |
Brotula_barbata_itgb1b	E601D	# | | |---->Gain of Disulfide_linkage at C600 (Pr = 0.16 | P = 0.03) |
Brotula_barbata_itgb1b	E601D	# | | |---->Altered Conformational_flexibility (Pr = 0.24) |
Brotula_barbata_itgb1b	E601D	# | | |
Brotula_barbata_itgb1b	E601D	# | |---->Altered Special_structural_signatures (Pr = 0.27) |
Brotula_barbata_itgb1b	E601D	# | |---->Altered Signal_peptide (Pr = 0.00) |
Brotula_barbata_itgb1b	E601D	# | | |
Brotula_barbata_itgb1b	E601D	# | |---->Altered Transmembrane_protein (Pr = 0.27) |
Brotula_barbata_itgb1b	E601D	# | |---->Altered Non-cytoplasmic_loop (Pr = 0.27 | P = 5.9e-04) |
Brotula_barbata_itgb1b	E601D	# | |
Brotula_barbata_itgb1b	E601D	# |---->Altered Functional_residue (Pr = 0.27) |
Brotula_barbata_itgb1b	E601D	# |---->Altered Macromolecular_binding (Pr = 0.12) |
Brotula_barbata_itgb1b	E601D	# | |---->Altered Protein_binding (Pr = 0.12) |
Brotula_barbata_itgb1b	E601D	# | |---->Altered Disordered_interface (Pr = 0.12) |
Brotula_barbata_itgb1b	E601D	# | | |
Brotula_barbata_itgb1b	E601D	# | |---->Altered Ordered_interface (Pr = 0.08) |
Brotula_barbata_itgb1b	E601D	# | |
Brotula_barbata_itgb1b	E601D	# |---->Altered Metal_binding (Pr = 0.27)<---------------------------------------------------------|
Brotula_barbata_itgb1b	E601D	# | |---->Gain of Copper_binding at C602 (Pr = 0.05 | P = 0.05)
Brotula_barbata_itgb1b	E601D	# | |---->Gain of Zinc_binding at C602 (Pr = 0.27 | P = 0.03)
Brotula_barbata_itgb1b	E601D	# |
Brotula_barbata_itgb1b	E601D	# |---->Altered PTM_site (Pr = 0.09)
Brotula_barbata_itgb1b	N622K	0.573	Gain of Disulfide_linkage at C618 (Pr = 0.24 | P = 7.5e-03); Loss of N-linked_glycosylation at N622 (Pr = 0.14 | P = 7.2e-03); Altered Cytoplasmic_loop (Pr = 0.14 | P = 0.02)	Altered Motifs (ELME000053:GSK3 phosphorylation recognition site; ELME000070:Generic motif for N-glycosylation. It was shown that Trp - Asp - and Glu are uncommon before the Ser/Thr position (PMID-8626433). Efficient glycosylation usually occurs when ~60 residues or more separate the glycosylation acceptor site from the C-terminus.; ELME000147:Site phosphorylated by the Polo-like kinase.; ELME000162:Site for attachment of a fucose residue to a serine.; ELME000336:NEK2 phosphorylation motif with preferred Phe - Leu or Met in the -3 position to compensate for less favorable residues in the +1 and +2 position.; PS00001:N-glycosylation site)	Predicted conservation scores
Brotula_barbata_itgb1b	N622K	# Altered Effect (Pr = 0.25)
Brotula_barbata_itgb1b	N622K	# |---->Altered Motifs (ELME000053|ELME000070|ELME000147|ELME000162|ELME000336|PS00001)
Brotula_barbata_itgb1b	N622K	# |---->Altered Structure_and_dynamics (Pr = 0.25)-------------------------------------------------------|
Brotula_barbata_itgb1b	N622K	# | |---->Altered Secondary_structure (Pr = 0.25) |
Brotula_barbata_itgb1b	N622K	# | | |
Brotula_barbata_itgb1b	N622K	# | |---->Altered Stability_and_conformational_flexibility (Pr = 0.25) |
Brotula_barbata_itgb1b	N622K	# | | |---->Gain of Disulfide_linkage at C618 (Pr = 0.24 | P = 7.5e-03) |
Brotula_barbata_itgb1b	N622K	# | | |---->Altered Conformational_flexibility (Pr = 0.25) |
Brotula_barbata_itgb1b	N622K	# | | |
Brotula_barbata_itgb1b	N622K	# | |---->Altered Special_structural_signatures (Pr = 0.14) |
Brotula_barbata_itgb1b	N622K	# | |---->Altered Signal_peptide (Pr = 0.00) |
Brotula_barbata_itgb1b	N622K	# | | |
Brotula_barbata_itgb1b	N622K	# | |---->Altered Transmembrane_protein (Pr = 0.14) |
Brotula_barbata_itgb1b	N622K	# | |---->Altered Non-cytoplasmic_loop (Pr = 0.14 | P = 0.02) |
Brotula_barbata_itgb1b	N622K	# | |
Brotula_barbata_itgb1b	N622K	# |---->Altered Functional_residue (Pr = 0.14) |
Brotula_barbata_itgb1b	N622K	# |---->Altered Macromolecular_binding (Pr = 0.10) |
Brotula_barbata_itgb1b	N622K	# | |---->Altered Protein_binding (Pr = 0.10) |
Brotula_barbata_itgb1b	N622K	# | |---->Altered Disordered_interface (Pr = 0.10) |
Brotula_barbata_itgb1b	N622K	# | | |
Brotula_barbata_itgb1b	N622K	# | |---->Altered Ordered_interface (Pr = 0.10) |
Brotula_barbata_itgb1b	N622K	# | |
Brotula_barbata_itgb1b	N622K	# |---->Altered Metal_binding (Pr = 0.12)<---------------------------------------------------------|
Brotula_barbata_itgb1b	N622K	# |
Brotula_barbata_itgb1b	N622K	# |---->Altered PTM_site (Pr = 0.14)
Brotula_barbata_itgb1b	N622K	# |---->Loss of N-linked_glycosylation at N622 (Pr = 0.14 | P = 7.2e-03)
Brotula_barbata_itgb1b	T638A	0.279	Gain of Disulfide_linkage at C633 (Pr = 0.25 | P = 4.9e-03); Gain of Zinc_binding at C641 (Pr = 0.25 | P = 0.04); Altered Cytoplasmic_loop (Pr = 0.17 | P = 0.01)	Altered Motifs (ELME000062:Secondary preference for PKA-type AGC kinase phosphorylation.; ELME000162:Site for attachment of a fucose residue to a serine.; PS00008:N-myristoylation site; PS00243:Integrins beta chain cysteine-rich domain signature)	Predicted conservation scores
Brotula_barbata_itgb1b	T638A	# Altered Effect (Pr = 0.30)
Brotula_barbata_itgb1b	T638A	# |---->Altered Motifs (ELME000062|ELME000162|PS00008|PS00243)
Brotula_barbata_itgb1b	T638A	# |---->Altered Structure_and_dynamics (Pr = 0.30)-------------------------------------------------------|
Brotula_barbata_itgb1b	T638A	# | |---->Altered Secondary_structure (Pr = 0.26) |
Brotula_barbata_itgb1b	T638A	# | | |
Brotula_barbata_itgb1b	T638A	# | |---->Altered Stability_and_conformational_flexibility (Pr = 0.30) |
Brotula_barbata_itgb1b	T638A	# | | |---->Gain of Disulfide_linkage at C633 (Pr = 0.25 | P = 4.9e-03) |
Brotula_barbata_itgb1b	T638A	# | | |---->Altered Conformational_flexibility (Pr = 0.30) |
Brotula_barbata_itgb1b	T638A	# | | |
Brotula_barbata_itgb1b	T638A	# | |---->Altered Special_structural_signatures (Pr = 0.17) |
Brotula_barbata_itgb1b	T638A	# | |---->Altered Signal_peptide (Pr = 0.00) |
Brotula_barbata_itgb1b	T638A	# | | |
Brotula_barbata_itgb1b	T638A	# | |---->Altered Transmembrane_protein (Pr = 0.17) |
Brotula_barbata_itgb1b	T638A	# | |---->Altered Non-cytoplasmic_loop (Pr = 0.17 | P = 0.01) |
Brotula_barbata_itgb1b	T638A	# | |
Brotula_barbata_itgb1b	T638A	# |---->Altered Functional_residue (Pr = 0.25) |
Brotula_barbata_itgb1b	T638A	# |---->Altered Macromolecular_binding (Pr = 0.06) |
Brotula_barbata_itgb1b	T638A	# | |---->Altered Protein_binding (Pr = 0.06) |
Brotula_barbata_itgb1b	T638A	# | |---->Altered Disordered_interface (Pr = 0.04) |
Brotula_barbata_itgb1b	T638A	# | | |
Brotula_barbata_itgb1b	T638A	# | |---->Altered Ordered_interface (Pr = 0.06) |
Brotula_barbata_itgb1b	T638A	# | |
Brotula_barbata_itgb1b	T638A	# |---->Altered Metal_binding (Pr = 0.25)<---------------------------------------------------------|
Brotula_barbata_itgb1b	T638A	# | |---->Gain of Zinc_binding at C641 (Pr = 0.25 | P = 0.04)
Brotula_barbata_itgb1b	T638A	# |
Brotula_barbata_itgb1b	T638A	# |---->Altered PTM_site (Pr = 0.11)
Brotula_barbata_itgb1b	N647D	0.215	Gain of Strand (Pr = 0.27 | P = 0.02); Loss of Disulfide_linkage at C646 (Pr = 0.18 | P = 0.03)	Altered Motifs (ELME000122:These phosphorylation-independent motifs bind to Dab-like PTB domains. Binding is not driven by contacts at the 0 or FY position - but instead is dependent upon the large number of hydrophobic and hydrogen bond contacts between motif and domain.)	Predicted conservation scores
Brotula_barbata_itgb1b	N647D	# Altered Effect (Pr = 0.27)
Brotula_barbata_itgb1b	N647D	# |---->Altered Motifs (ELME000122)
Brotula_barbata_itgb1b	N647D	# |---->Altered Structure_and_dynamics (Pr = 0.27)-------------------------------------------------------|
Brotula_barbata_itgb1b	N647D	# | |---->Altered Secondary_structure (Pr = 0.27) |
Brotula_barbata_itgb1b	N647D	# | | |---->Gain of Strand (Pr = 0.27 | P = 0.02) |
Brotula_barbata_itgb1b	N647D	# | | |
Brotula_barbata_itgb1b	N647D	# | |---->Altered Stability_and_conformational_flexibility (Pr = 0.23) |
Brotula_barbata_itgb1b	N647D	# | | |---->Loss of Disulfide_linkage at C646 (Pr = 0.18 | P = 0.03) |
Brotula_barbata_itgb1b	N647D	# | | |---->Altered Conformational_flexibility (Pr = 0.23) |
Brotula_barbata_itgb1b	N647D	# | | |
Brotula_barbata_itgb1b	N647D	# | |---->Altered Special_structural_signatures (Pr = 0.09) |
Brotula_barbata_itgb1b	N647D	# | |---->Altered Signal_peptide (Pr = 0.00) |
Brotula_barbata_itgb1b	N647D	# | | |
Brotula_barbata_itgb1b	N647D	# | |---->Altered Transmembrane_protein (Pr = 0.09) |
Brotula_barbata_itgb1b	N647D	# | |
Brotula_barbata_itgb1b	N647D	# |---->Altered Functional_residue (Pr = 0.08) |
Brotula_barbata_itgb1b	N647D	# |---->Altered Macromolecular_binding (Pr = 0.04) |
Brotula_barbata_itgb1b	N647D	# | |---->Altered Protein_binding (Pr = 0.04) |
Brotula_barbata_itgb1b	N647D	# | |---->Altered Disordered_interface (Pr = 0.02) |
Brotula_barbata_itgb1b	N647D	# | | |
Brotula_barbata_itgb1b	N647D	# | |---->Altered Ordered_interface (Pr = 0.04) |
Brotula_barbata_itgb1b	N647D	# | |
Brotula_barbata_itgb1b	N647D	# |---->Altered Metal_binding (Pr = 0.08)<---------------------------------------------------------|
Brotula_barbata_itgb1b	N647D	# |
Brotula_barbata_itgb1b	N647D	# |---->Altered PTM_site (Pr = 0.07)
Brotula_barbata_itgb1b	P649H	0.501	Loss of Intrinsic_disorder (Pr = 0.39 | P = 0.03); Loss of Loop (Pr = 0.27 | P = 0.05); Gain of Disulfide_linkage at C646 (Pr = 0.18 | P = 0.03)	Altered Motifs (ELME000122:These phosphorylation-independent motifs bind to Dab-like PTB domains. Binding is not driven by contacts at the 0 or FY position - but instead is dependent upon the large number of hydrophobic and hydrogen bond contacts between motif and domain.)	Predicted conservation scores
Brotula_barbata_itgb1b	P649H	# Altered Effect (Pr = 0.39)
Brotula_barbata_itgb1b	P649H	# |---->Altered Motifs (ELME000122)
Brotula_barbata_itgb1b	P649H	# |---->Altered Structure_and_dynamics (Pr = 0.39)-------------------------------------------------------|
Brotula_barbata_itgb1b	P649H	# | |---->Altered Secondary_structure (Pr = 0.27) |
Brotula_barbata_itgb1b	P649H	# | | |---->Loss of Loop (Pr = 0.27 | P = 0.05) |
Brotula_barbata_itgb1b	P649H	# | | |
Brotula_barbata_itgb1b	P649H	# | |---->Altered Stability_and_conformational_flexibility (Pr = 0.39) |
Brotula_barbata_itgb1b	P649H	# | | |---->Gain of Disulfide_linkage at C646 (Pr = 0.18 | P = 0.03) |
Brotula_barbata_itgb1b	P649H	# | | |---->Altered Conformational_flexibility (Pr = 0.39) |
Brotula_barbata_itgb1b	P649H	# | | |---->Loss of Intrinsic_disorder (Pr = 0.39 | P = 0.03) |
Brotula_barbata_itgb1b	P649H	# | | |
Brotula_barbata_itgb1b	P649H	# | |---->Altered Special_structural_signatures (Pr = 0.08) |
Brotula_barbata_itgb1b	P649H	# | |---->Altered Signal_peptide (Pr = 0.00) |
Brotula_barbata_itgb1b	P649H	# | | |
Brotula_barbata_itgb1b	P649H	# | |---->Altered Transmembrane_protein (Pr = 0.08) |
Brotula_barbata_itgb1b	P649H	# | |
Brotula_barbata_itgb1b	P649H	# |---->Altered Functional_residue (Pr = 0.12) |
Brotula_barbata_itgb1b	P649H	# |---->Altered Macromolecular_binding (Pr = 0.04) |
Brotula_barbata_itgb1b	P649H	# | |---->Altered Protein_binding (Pr = 0.04) |
Brotula_barbata_itgb1b	P649H	# | |---->Altered Disordered_interface (Pr = 0.02) |
Brotula_barbata_itgb1b	P649H	# | | |
Brotula_barbata_itgb1b	P649H	# | |---->Altered Ordered_interface (Pr = 0.04) |
Brotula_barbata_itgb1b	P649H	# | |
Brotula_barbata_itgb1b	P649H	# |---->Altered Metal_binding (Pr = 0.12)<---------------------------------------------------------|
Brotula_barbata_itgb1b	P649H	# |
Brotula_barbata_itgb1b	P649H	# |---->Altered PTM_site (Pr = 0.06)
Brotula_barbata_itgb1b	K650Q	0.326	Gain of Loop (Pr = 0.29 | P = 0.01); Loss of Disulfide_linkage at C646 (Pr = 0.18 | P = 0.03); Gain of Pyrrolidone_carboxylic_acid at K650 (Pr = 0.08 | P = 0.02)	Altered Motifs (ELME000122:These phosphorylation-independent motifs bind to Dab-like PTB domains. Binding is not driven by contacts at the 0 or FY position - but instead is dependent upon the large number of hydrophobic and hydrogen bond contacts between motif and domain.)	Predicted conservation scores
Brotula_barbata_itgb1b	K650Q	# Altered Effect (Pr = 0.29)
Brotula_barbata_itgb1b	K650Q	# |---->Altered Motifs (ELME000122)
Brotula_barbata_itgb1b	K650Q	# |---->Altered Structure_and_dynamics (Pr = 0.29)-------------------------------------------------------|
Brotula_barbata_itgb1b	K650Q	# | |---->Altered Secondary_structure (Pr = 0.29) |
Brotula_barbata_itgb1b	K650Q	# | | |---->Gain of Loop (Pr = 0.29 | P = 0.01) |
Brotula_barbata_itgb1b	K650Q	# | | |
Brotula_barbata_itgb1b	K650Q	# | |---->Altered Stability_and_conformational_flexibility (Pr = 0.19) |
Brotula_barbata_itgb1b	K650Q	# | | |---->Loss of Disulfide_linkage at C646 (Pr = 0.18 | P = 0.03) |
Brotula_barbata_itgb1b	K650Q	# | | |---->Altered Conformational_flexibility (Pr = 0.19) |
Brotula_barbata_itgb1b	K650Q	# | | |
Brotula_barbata_itgb1b	K650Q	# | |---->Altered Special_structural_signatures (Pr = 0.08) |
Brotula_barbata_itgb1b	K650Q	# | |---->Altered Signal_peptide (Pr = 0.00) |
Brotula_barbata_itgb1b	K650Q	# | | |
Brotula_barbata_itgb1b	K650Q	# | |---->Altered Transmembrane_protein (Pr = 0.08) |
Brotula_barbata_itgb1b	K650Q	# | |
Brotula_barbata_itgb1b	K650Q	# |---->Altered Functional_residue (Pr = 0.08) |
Brotula_barbata_itgb1b	K650Q	# |---->Altered Macromolecular_binding (Pr = 0.04) |
Brotula_barbata_itgb1b	K650Q	# | |---->Altered Protein_binding (Pr = 0.04) |
Brotula_barbata_itgb1b	K650Q	# | |---->Altered Disordered_interface (Pr = 0.02) |
Brotula_barbata_itgb1b	K650Q	# | | |
Brotula_barbata_itgb1b	K650Q	# | |---->Altered Ordered_interface (Pr = 0.04) |
Brotula_barbata_itgb1b	K650Q	# | |
Brotula_barbata_itgb1b	K650Q	# |---->Altered Metal_binding (Pr = 0.04)<---------------------------------------------------------|
Brotula_barbata_itgb1b	K650Q	# |
Brotula_barbata_itgb1b	K650Q	# |---->Altered PTM_site (Pr = 0.08)
Brotula_barbata_itgb1b	K650Q	# |---->Gain of Pyrrolidone_carboxylic_acid at K650 (Pr = 0.08 | P = 0.02)
Brotula_barbata_itgb1b	E679D	0.223	Altered Cytoplasmic_loop (Pr = 0.15 | P = 0.02); Gain of Disulfide_linkage at C675 (Pr = 0.12 | P = 0.04)	Altered Motifs (None)	Predicted conservation scores
Brotula_barbata_itgb1b	E679D	# Altered Effect (Pr = 0.29)
Brotula_barbata_itgb1b	E679D	# |---->Altered Motifs (None)
Brotula_barbata_itgb1b	E679D	# |---->Altered Structure_and_dynamics (Pr = 0.29)-------------------------------------------------------|
Brotula_barbata_itgb1b	E679D	# | |---->Altered Secondary_structure (Pr = 0.25) |
Brotula_barbata_itgb1b	E679D	# | | |
Brotula_barbata_itgb1b	E679D	# | |---->Altered Stability_and_conformational_flexibility (Pr = 0.29) |
Brotula_barbata_itgb1b	E679D	# | | |---->Gain of Disulfide_linkage at C675 (Pr = 0.12 | P = 0.04) |
Brotula_barbata_itgb1b	E679D	# | | |---->Altered Conformational_flexibility (Pr = 0.29) |
Brotula_barbata_itgb1b	E679D	# | | |
Brotula_barbata_itgb1b	E679D	# | |---->Altered Special_structural_signatures (Pr = 0.15) |
Brotula_barbata_itgb1b	E679D	# | |---->Altered Signal_peptide (Pr = 0.00) |
Brotula_barbata_itgb1b	E679D	# | | |
Brotula_barbata_itgb1b	E679D	# | |---->Altered Transmembrane_protein (Pr = 0.15) |
Brotula_barbata_itgb1b	E679D	# | |---->Altered Non-cytoplasmic_loop (Pr = 0.15 | P = 0.02) |
Brotula_barbata_itgb1b	E679D	# | |
Brotula_barbata_itgb1b	E679D	# |---->Altered Functional_residue (Pr = 0.17) |
Brotula_barbata_itgb1b	E679D	# |---->Altered Macromolecular_binding (Pr = 0.05) |
Brotula_barbata_itgb1b	E679D	# | |---->Altered Protein_binding (Pr = 0.05) |
Brotula_barbata_itgb1b	E679D	# | |---->Altered Disordered_interface (Pr = 0.05) |
Brotula_barbata_itgb1b	E679D	# | | |
Brotula_barbata_itgb1b	E679D	# | |---->Altered Ordered_interface (Pr = 0.03) |
Brotula_barbata_itgb1b	E679D	# | |
Brotula_barbata_itgb1b	E679D	# |---->Altered Metal_binding (Pr = 0.17)<---------------------------------------------------------|
Brotula_barbata_itgb1b	E679D	# |
Brotula_barbata_itgb1b	E679D	# |---->Altered PTM_site (Pr = 0.13)
Brotula_barbata_itgb1b	R689Q	0.196	Loss of Disulfide_linkage at C687 (Pr = 0.12 | P = 0.04)	Altered Motifs (ELME000008:Main preference for PKA-type AGC kinase phosphorylation.)	Predicted conservation scores
Brotula_barbata_itgb1b	R689Q	# Altered Effect (Pr = 0.27)
Brotula_barbata_itgb1b	R689Q	# |---->Altered Motifs (ELME000008)
Brotula_barbata_itgb1b	R689Q	# |---->Altered Structure_and_dynamics (Pr = 0.27)-------------------------------------------------------|
Brotula_barbata_itgb1b	R689Q	# | |---->Altered Secondary_structure (Pr = 0.26) |
Brotula_barbata_itgb1b	R689Q	# | | |
Brotula_barbata_itgb1b	R689Q	# | |---->Altered Stability_and_conformational_flexibility (Pr = 0.27) |
Brotula_barbata_itgb1b	R689Q	# | | |---->Loss of Disulfide_linkage at C687 (Pr = 0.12 | P = 0.04) |
Brotula_barbata_itgb1b	R689Q	# | | |---->Altered Conformational_flexibility (Pr = 0.27) |
Brotula_barbata_itgb1b	R689Q	# | | |
Brotula_barbata_itgb1b	R689Q	# | |---->Altered Special_structural_signatures (Pr = 0.02) |
Brotula_barbata_itgb1b	R689Q	# | |---->Altered Signal_peptide (Pr = 0.00) |
Brotula_barbata_itgb1b	R689Q	# | | |
Brotula_barbata_itgb1b	R689Q	# | |---->Altered Transmembrane_protein (Pr = 0.02) |
Brotula_barbata_itgb1b	R689Q	# | |
Brotula_barbata_itgb1b	R689Q	# |---->Altered Functional_residue (Pr = 0.24) |
Brotula_barbata_itgb1b	R689Q	# |---->Altered Macromolecular_binding (Pr = 0.08) |
Brotula_barbata_itgb1b	R689Q	# | |---->Altered Protein_binding (Pr = 0.08) |
Brotula_barbata_itgb1b	R689Q	# | |---->Altered Disordered_interface (Pr = 0.08) |
Brotula_barbata_itgb1b	R689Q	# | | |
Brotula_barbata_itgb1b	R689Q	# | |---->Altered Ordered_interface (Pr = 0.05) |
Brotula_barbata_itgb1b	R689Q	# | |
Brotula_barbata_itgb1b	R689Q	# |---->Altered Metal_binding (Pr = 0.08)<---------------------------------------------------------|
Brotula_barbata_itgb1b	R689Q	# |
Brotula_barbata_itgb1b	R689Q	# |---->Altered PTM_site (Pr = 0.24)
Brotula_barbata_itgb1b	S716T	0.142	Altered Cytoplasmic_loop (Pr = 0.25 | P = 1.3e-03); Loss of Disulfide_linkage at C718 (Pr = 0.19 | P = 0.02); Gain of Proteolytic_cleavage at Q711 (Pr = 0.14 | P = 0.02)	Altered Motifs (ELME000053:GSK3 phosphorylation recognition site)	Predicted conservation scores
Brotula_barbata_itgb1b	S716T	# Altered Effect (Pr = 0.26)
Brotula_barbata_itgb1b	S716T	# |---->Altered Motifs (ELME000053)
Brotula_barbata_itgb1b	S716T	# |---->Altered Structure_and_dynamics (Pr = 0.26)-------------------------------------------------------|
Brotula_barbata_itgb1b	S716T	# | |---->Altered Secondary_structure (Pr = 0.26) |
Brotula_barbata_itgb1b	S716T	# | | |
Brotula_barbata_itgb1b	S716T	# | |---->Altered Stability_and_conformational_flexibility (Pr = 0.23) |
Brotula_barbata_itgb1b	S716T	# | | |---->Loss of Disulfide_linkage at C718 (Pr = 0.19 | P = 0.02) |
Brotula_barbata_itgb1b	S716T	# | | |---->Altered Conformational_flexibility (Pr = 0.23) |
Brotula_barbata_itgb1b	S716T	# | | |
Brotula_barbata_itgb1b	S716T	# | |---->Altered Special_structural_signatures (Pr = 0.25) |
Brotula_barbata_itgb1b	S716T	# | |---->Altered Signal_peptide (Pr = 0.00) |
Brotula_barbata_itgb1b	S716T	# | | |
Brotula_barbata_itgb1b	S716T	# | |---->Altered Transmembrane_protein (Pr = 0.25) |
Brotula_barbata_itgb1b	S716T	# | |---->Altered Non-cytoplasmic_loop (Pr = 0.25 | P = 1.3e-03) |
Brotula_barbata_itgb1b	S716T	# | |
Brotula_barbata_itgb1b	S716T	# |---->Altered Functional_residue (Pr = 0.15) |
Brotula_barbata_itgb1b	S716T	# |---->Altered Macromolecular_binding (Pr = 0.15) |
Brotula_barbata_itgb1b	S716T	# | |---->Altered Protein_binding (Pr = 0.15) |
Brotula_barbata_itgb1b	S716T	# | |---->Altered Disordered_interface (Pr = 0.04) |
Brotula_barbata_itgb1b	S716T	# | | |
Brotula_barbata_itgb1b	S716T	# | |---->Altered Ordered_interface (Pr = 0.15) |
Brotula_barbata_itgb1b	S716T	# | |
Brotula_barbata_itgb1b	S716T	# |---->Altered Metal_binding (Pr = 0.08)<---------------------------------------------------------|
Brotula_barbata_itgb1b	S716T	# |
Brotula_barbata_itgb1b	S716T	# |---->Altered PTM_site (Pr = 0.14)
Brotula_barbata_itgb1b	S716T	# |---->Gain of Proteolytic_cleavage at Q711 (Pr = 0.14 | P = 0.02)
Brotula_barbata_itgb1b	Y730F	0.334	Altered PPI_residue (Pr = 0.34 | P = 7.7e-03); Altered MoRF (Pr = 0.28 | P = 0.04); Altered Cytoplasmic_loop (Pr = 0.20 | P = 5.3e-03); Loss of Sulfation at Y729 (Pr = 0.06 | P = 7.0e-03)	Altered Motifs (ELME000052:Phosphothreonine motif binding a subset of FHA domains that show a preference for a large aliphatic amino acid at the pT+3 position.; ELME000182:STAT5 Src Homology 2 (SH2) domain binding motif.; ELME000336:NEK2 phosphorylation motif with preferred Phe - Leu or Met in the -3 position to compensate for less favorable residues in the +1 and +2 position.)	Predicted conservation scores
Brotula_barbata_itgb1b	Y730F	# Altered Effect (Pr = 0.34)
Brotula_barbata_itgb1b	Y730F	# |---->Altered Motifs (ELME000052|ELME000182|ELME000336)
Brotula_barbata_itgb1b	Y730F	# |---->Altered Structure_and_dynamics (Pr = 0.25)-------------------------------------------------------|
Brotula_barbata_itgb1b	Y730F	# | |---->Altered Secondary_structure (Pr = 0.25) |
Brotula_barbata_itgb1b	Y730F	# | | |
Brotula_barbata_itgb1b	Y730F	# | |---->Altered Stability_and_conformational_flexibility (Pr = 0.10) |
Brotula_barbata_itgb1b	Y730F	# | | |---->Altered Conformational_flexibility (Pr = 0.10) |
Brotula_barbata_itgb1b	Y730F	# | | |
Brotula_barbata_itgb1b	Y730F	# | |---->Altered Special_structural_signatures (Pr = 0.20) |
Brotula_barbata_itgb1b	Y730F	# | |---->Altered Signal_peptide (Pr = 0.00) |
Brotula_barbata_itgb1b	Y730F	# | | |
Brotula_barbata_itgb1b	Y730F	# | |---->Altered Transmembrane_protein (Pr = 0.20) |
Brotula_barbata_itgb1b	Y730F	# | |---->Altered Non-cytoplasmic_loop (Pr = 0.20 | P = 5.3e-03) |
Brotula_barbata_itgb1b	Y730F	# | |
Brotula_barbata_itgb1b	Y730F	# |---->Altered Functional_residue (Pr = 0.34) |
Brotula_barbata_itgb1b	Y730F	# |---->Altered Macromolecular_binding (Pr = 0.34) |
Brotula_barbata_itgb1b	Y730F	# | |---->Altered Protein_binding (Pr = 0.34) |
Brotula_barbata_itgb1b	Y730F	# | |---->Altered Disordered_interface (Pr = 0.28) |
Brotula_barbata_itgb1b	Y730F	# | | |---->Altered MoRF (Pr = 0.28 | P = 0.04) |
Brotula_barbata_itgb1b	Y730F	# | | |
Brotula_barbata_itgb1b	Y730F	# | |---->Altered Ordered_interface (Pr = 0.34) |
Brotula_barbata_itgb1b	Y730F	# | |---->Altered PPI_residue (Pr = 0.34 | P = 7.7e-03) |
Brotula_barbata_itgb1b	Y730F	# | |
Brotula_barbata_itgb1b	Y730F	# |---->Altered Metal_binding (Pr = 0.09)<---------------------------------------------------------|
Brotula_barbata_itgb1b	Y730F	# |
Brotula_barbata_itgb1b	Y730F	# |---->Altered PTM_site (Pr = 0.12)
Brotula_barbata_itgb1b	Y730F	# |---->Loss of Sulfation at Y729 (Pr = 0.06 | P = 7.0e-03)
Brotula_barbata_itgb1b	R745M	0.375	Gain of Disulfide_linkage at C750 (Pr = 0.24 | P = 0.01); Altered Cytoplasmic_loop (Pr = 0.11 | P = 0.03)	Altered Motifs (ELME000062:Secondary preference for PKA-type AGC kinase phosphorylation.; ELME000182:STAT5 Src Homology 2 (SH2) domain binding motif.)	Predicted conservation scores
Brotula_barbata_itgb1b	R745M	# Altered Effect (Pr = 0.24)
Brotula_barbata_itgb1b	R745M	# |---->Altered Motifs (ELME000062|ELME000182)
Brotula_barbata_itgb1b	R745M	# |---->Altered Structure_and_dynamics (Pr = 0.24)-------------------------------------------------------|
Brotula_barbata_itgb1b	R745M	# | |---->Altered Secondary_structure (Pr = 0.24) |
Brotula_barbata_itgb1b	R745M	# | | |
Brotula_barbata_itgb1b	R745M	# | |---->Altered Stability_and_conformational_flexibility (Pr = 0.24) |
Brotula_barbata_itgb1b	R745M	# | | |---->Gain of Disulfide_linkage at C750 (Pr = 0.24 | P = 0.01) |
Brotula_barbata_itgb1b	R745M	# | | |---->Altered Conformational_flexibility (Pr = 0.18) |
Brotula_barbata_itgb1b	R745M	# | | |
Brotula_barbata_itgb1b	R745M	# | |---->Altered Special_structural_signatures (Pr = 0.11) |
Brotula_barbata_itgb1b	R745M	# | |---->Altered Signal_peptide (Pr = 0.00) |
Brotula_barbata_itgb1b	R745M	# | | |
Brotula_barbata_itgb1b	R745M	# | |---->Altered Transmembrane_protein (Pr = 0.11) |
Brotula_barbata_itgb1b	R745M	# | |---->Altered Non-cytoplasmic_loop (Pr = 0.11 | P = 0.03) |
Brotula_barbata_itgb1b	R745M	# | |
Brotula_barbata_itgb1b	R745M	# |---->Altered Functional_residue (Pr = 0.18) |
Brotula_barbata_itgb1b	R745M	# |---->Altered Macromolecular_binding (Pr = 0.18) |
Brotula_barbata_itgb1b	R745M	# | |---->Altered Protein_binding (Pr = 0.18) |
Brotula_barbata_itgb1b	R745M	# | |---->Altered Disordered_interface (Pr = 0.02) |
Brotula_barbata_itgb1b	R745M	# | | |
Brotula_barbata_itgb1b	R745M	# | |---->Altered Ordered_interface (Pr = 0.18) |
Brotula_barbata_itgb1b	R745M	# | |
Brotula_barbata_itgb1b	R745M	# |---->Altered Metal_binding (Pr = 0.17)<---------------------------------------------------------|
Brotula_barbata_itgb1b	R745M	# |
Brotula_barbata_itgb1b	R745M	# |---->Altered PTM_site (Pr = 0.14)
Brotula_barbata_itgb1b	L748R	0.393	Altered PPI_residue (Pr = 0.31 | P = 0.01); Loss of Disulfide_linkage at C750 (Pr = 0.27 | P = 3.2e-03); Altered Cytoplasmic_loop (Pr = 0.25 | P = 1.4e-03)	Altered Motifs (ELME000005:This is the motif recognized by class I SH3 domains; ELME000062:Secondary preference for PKA-type AGC kinase phosphorylation.; ELME000155:This is the motif recognized by those SH3 domains with a non-canonical class I recognition specificity)	Predicted conservation scores
Brotula_barbata_itgb1b	L748R	# Altered Effect (Pr = 0.31)
Brotula_barbata_itgb1b	L748R	# |---->Altered Motifs (ELME000005|ELME000062|ELME000155)
Brotula_barbata_itgb1b	L748R	# |---->Altered Structure_and_dynamics (Pr = 0.27)-------------------------------------------------------|
Brotula_barbata_itgb1b	L748R	# | |---->Altered Secondary_structure (Pr = 0.26) |
Brotula_barbata_itgb1b	L748R	# | | |
Brotula_barbata_itgb1b	L748R	# | |---->Altered Stability_and_conformational_flexibility (Pr = 0.27) |
Brotula_barbata_itgb1b	L748R	# | | |---->Loss of Disulfide_linkage at C750 (Pr = 0.27 | P = 3.2e-03) |
Brotula_barbata_itgb1b	L748R	# | | |---->Altered Conformational_flexibility (Pr = 0.17) |
Brotula_barbata_itgb1b	L748R	# | | |
Brotula_barbata_itgb1b	L748R	# | |---->Altered Special_structural_signatures (Pr = 0.25) |
Brotula_barbata_itgb1b	L748R	# | |---->Altered Signal_peptide (Pr = 0.00) |
Brotula_barbata_itgb1b	L748R	# | | |
Brotula_barbata_itgb1b	L748R	# | |---->Altered Transmembrane_protein (Pr = 0.25) |
Brotula_barbata_itgb1b	L748R	# | |---->Altered Non-cytoplasmic_loop (Pr = 0.25 | P = 1.4e-03) |
Brotula_barbata_itgb1b	L748R	# | |
Brotula_barbata_itgb1b	L748R	# |---->Altered Functional_residue (Pr = 0.31) |
Brotula_barbata_itgb1b	L748R	# |---->Altered Macromolecular_binding (Pr = 0.31) |
Brotula_barbata_itgb1b	L748R	# | |---->Altered Protein_binding (Pr = 0.31) |
Brotula_barbata_itgb1b	L748R	# | |---->Altered Disordered_interface (Pr = 0.02) |
Brotula_barbata_itgb1b	L748R	# | | |
Brotula_barbata_itgb1b	L748R	# | |---->Altered Ordered_interface (Pr = 0.31) |
Brotula_barbata_itgb1b	L748R	# | |---->Altered PPI_residue (Pr = 0.31 | P = 0.01) |
Brotula_barbata_itgb1b	L748R	# | |
Brotula_barbata_itgb1b	L748R	# |---->Altered Metal_binding (Pr = 0.17)<---------------------------------------------------------|
Brotula_barbata_itgb1b	L748R	# |
Brotula_barbata_itgb1b	L748R	# |---->Altered PTM_site (Pr = 0.16)
Brotula_barbata_itgb1b	V764G	0.755	Altered Cytoplasmic_loop (Pr = 0.28 | P = 4.7e-04); Altered Transmembrane_region (Pr = 0.02 | P = 5.1e-03)	Altered Motifs (PS00008:N-myristoylation site)	Predicted conservation scores
Brotula_barbata_itgb1b	V764G	# Altered Effect (Pr = 0.28)
Brotula_barbata_itgb1b	V764G	# |---->Altered Motifs (PS00008)
Brotula_barbata_itgb1b	V764G	# |---->Altered Structure_and_dynamics (Pr = 0.28)-------------------------------------------------------|
Brotula_barbata_itgb1b	V764G	# | |---->Altered Secondary_structure (Pr = 0.26) |
Brotula_barbata_itgb1b	V764G	# | | |
Brotula_barbata_itgb1b	V764G	# | |---->Altered Stability_and_conformational_flexibility (Pr = 0.14) |
Brotula_barbata_itgb1b	V764G	# | | |---->Altered Conformational_flexibility (Pr = 0.14) |
Brotula_barbata_itgb1b	V764G	# | | |
Brotula_barbata_itgb1b	V764G	# | |---->Altered Special_structural_signatures (Pr = 0.28) |
Brotula_barbata_itgb1b	V764G	# | |---->Altered Signal_peptide (Pr = 0.00) |
Brotula_barbata_itgb1b	V764G	# | | |
Brotula_barbata_itgb1b	V764G	# | |---->Altered Transmembrane_protein (Pr = 0.28) |
Brotula_barbata_itgb1b	V764G	# | |---->Altered Transmembrane_region (Pr = 0.02 | P = 5.1e-03) |
Brotula_barbata_itgb1b	V764G	# | |---->Altered Non-cytoplasmic_loop (Pr = 0.28 | P = 4.7e-04) |
Brotula_barbata_itgb1b	V764G	# | |
Brotula_barbata_itgb1b	V764G	# |---->Altered Functional_residue (Pr = 0.12) |
Brotula_barbata_itgb1b	V764G	# |---->Altered Macromolecular_binding (Pr = 0.12) |
Brotula_barbata_itgb1b	V764G	# | |---->Altered Protein_binding (Pr = 0.12) |
Brotula_barbata_itgb1b	V764G	# | |---->Altered Disordered_interface (Pr = 0.03) |
Brotula_barbata_itgb1b	V764G	# | | |
Brotula_barbata_itgb1b	V764G	# | |---->Altered Ordered_interface (Pr = 0.12) |
Brotula_barbata_itgb1b	V764G	# | |
Brotula_barbata_itgb1b	V764G	# |---->Altered Metal_binding (Pr = 0.04)<---------------------------------------------------------|
Brotula_barbata_itgb1b	V764G	# |
Brotula_barbata_itgb1b	V764G	# |---->Altered PTM_site (Pr = 0.01)
Brotula_barbata_itgb1b	A765G	0.339	Loss of Helix (Pr = 0.30 | P = 6.9e-03); Altered Cytoplasmic_loop (Pr = 0.16 | P = 0.01); Altered Transmembrane_region (Pr = 0.02 | P = 5.1e-03)	Altered Motifs (PS00008:N-myristoylation site)	Predicted conservation scores
Brotula_barbata_itgb1b	A765G	# Altered Effect (Pr = 0.30)
Brotula_barbata_itgb1b	A765G	# |---->Altered Motifs (PS00008)
Brotula_barbata_itgb1b	A765G	# |---->Altered Structure_and_dynamics (Pr = 0.30)-------------------------------------------------------|
Brotula_barbata_itgb1b	A765G	# | |---->Altered Secondary_structure (Pr = 0.30) |
Brotula_barbata_itgb1b	A765G	# | | |---->Loss of Helix (Pr = 0.30 | P = 6.9e-03) |
Brotula_barbata_itgb1b	A765G	# | | |
Brotula_barbata_itgb1b	A765G	# | |---->Altered Stability_and_conformational_flexibility (Pr = 0.11) |
Brotula_barbata_itgb1b	A765G	# | | |---->Altered Conformational_flexibility (Pr = 0.11) |
Brotula_barbata_itgb1b	A765G	# | | |
Brotula_barbata_itgb1b	A765G	# | |---->Altered Special_structural_signatures (Pr = 0.16) |
Brotula_barbata_itgb1b	A765G	# | |---->Altered Signal_peptide (Pr = 0.00) |
Brotula_barbata_itgb1b	A765G	# | | |
Brotula_barbata_itgb1b	A765G	# | |---->Altered Transmembrane_protein (Pr = 0.16) |
Brotula_barbata_itgb1b	A765G	# | |---->Altered Transmembrane_region (Pr = 0.02 | P = 5.1e-03) |
Brotula_barbata_itgb1b	A765G	# | |---->Altered Non-cytoplasmic_loop (Pr = 0.16 | P = 0.01) |
Brotula_barbata_itgb1b	A765G	# | |
Brotula_barbata_itgb1b	A765G	# |---->Altered Functional_residue (Pr = 0.12) |
Brotula_barbata_itgb1b	A765G	# |---->Altered Macromolecular_binding (Pr = 0.12) |
Brotula_barbata_itgb1b	A765G	# | |---->Altered Protein_binding (Pr = 0.12) |
Brotula_barbata_itgb1b	A765G	# | |---->Altered Disordered_interface (Pr = 0.03) |
Brotula_barbata_itgb1b	A765G	# | | |
Brotula_barbata_itgb1b	A765G	# | |---->Altered Ordered_interface (Pr = 0.12) |
Brotula_barbata_itgb1b	A765G	# | |
Brotula_barbata_itgb1b	A765G	# |---->Altered Metal_binding (Pr = 0.03)<---------------------------------------------------------|
Brotula_barbata_itgb1b	A765G	# |
Brotula_barbata_itgb1b	A765G	# |---->Altered PTM_site (Pr = 0.01)
Brotula_barbata_itgb1a	Y51F	0.213	Altered Cytoplasmic_loop (Pr = 0.28 | P = 4.9e-04); Loss of Disulfide_linkage at C52 (Pr = 0.17 | P = 0.03); Loss of GPI-anchor_amidation at N46 (Pr = 0.01 | P = 0.03)	Altered Motifs (ELME000182:STAT5 Src Homology 2 (SH2) domain binding motif.)	Predicted conservation scores
Brotula_barbata_itgb1a	Y51F	# Altered Effect (Pr = 0.28)
Brotula_barbata_itgb1a	Y51F	# |---->Altered Motifs (ELME000182)
Brotula_barbata_itgb1a	Y51F	# |---->Altered Structure_and_dynamics (Pr = 0.28)-------------------------------------------------------|
Brotula_barbata_itgb1a	Y51F	# | |---->Altered Secondary_structure (Pr = 0.24) |
Brotula_barbata_itgb1a	Y51F	# | | |
Brotula_barbata_itgb1a	Y51F	# | |---->Altered Stability_and_conformational_flexibility (Pr = 0.17) |
Brotula_barbata_itgb1a	Y51F	# | | |---->Loss of Disulfide_linkage at C52 (Pr = 0.17 | P = 0.03) |
Brotula_barbata_itgb1a	Y51F	# | | |---->Altered Conformational_flexibility (Pr = 0.13) |
Brotula_barbata_itgb1a	Y51F	# | | |
Brotula_barbata_itgb1a	Y51F	# | |---->Altered Special_structural_signatures (Pr = 0.28) |
Brotula_barbata_itgb1a	Y51F	# | |---->Altered Signal_peptide (Pr = 0.00) |
Brotula_barbata_itgb1a	Y51F	# | | |
Brotula_barbata_itgb1a	Y51F	# | |---->Altered Transmembrane_protein (Pr = 0.28) |
Brotula_barbata_itgb1a	Y51F	# | |---->Altered Non-cytoplasmic_loop (Pr = 0.28 | P = 4.9e-04) |
Brotula_barbata_itgb1a	Y51F	# | |
Brotula_barbata_itgb1a	Y51F	# |---->Altered Functional_residue (Pr = 0.17) |
Brotula_barbata_itgb1a	Y51F	# |---->Altered Macromolecular_binding (Pr = 0.13) |
Brotula_barbata_itgb1a	Y51F	# | |---->Altered Protein_binding (Pr = 0.13) |
Brotula_barbata_itgb1a	Y51F	# | |---->Altered Disordered_interface (Pr = 0.10) |
Brotula_barbata_itgb1a	Y51F	# | | |
Brotula_barbata_itgb1a	Y51F	# | |---->Altered Ordered_interface (Pr = 0.13) |
Brotula_barbata_itgb1a	Y51F	# | |
Brotula_barbata_itgb1a	Y51F	# |---->Altered Metal_binding (Pr = 0.17)<---------------------------------------------------------|
Brotula_barbata_itgb1a	Y51F	# |
Brotula_barbata_itgb1a	Y51F	# |---->Altered PTM_site (Pr = 0.05)
Brotula_barbata_itgb1a	Y51F	# |---->Loss of GPI-anchor_amidation at N46 (Pr = 0.01 | P = 0.03)
Brotula_barbata_itgb1a	I88T	0.445	Altered Stability (Pr = 0.56 | P = 1.3e-03); Loss of Zinc_binding at C92 (Pr = 0.32 | P = 0.01); Altered Cytoplasmic_loop (Pr = 0.28 | P = 6.6e-04); Gain of Disulfide_linkage at C92 (Pr = 0.24 | P = 9.6e-03)	Altered Motifs (ELME000149:Sorting and internalisation signal found in the cytoplasmic juxta-membrane region of type I transmembrane proteins. Targets them from the Trans Golgi Network to the lysosomal-endosomal-melanosomal compartments. Interacts with adaptor protein (AP) complexes; PS00005:Protein kinase C phosphorylation site)	Predicted conservation scores
Brotula_barbata_itgb1a	I88T	# Altered Effect (Pr = 0.56)
Brotula_barbata_itgb1a	I88T	# |---->Altered Motifs (ELME000149|PS00005)
Brotula_barbata_itgb1a	I88T	# |---->Altered Structure_and_dynamics (Pr = 0.56)-------------------------------------------------------|
Brotula_barbata_itgb1a	I88T	# | |---->Altered Secondary_structure (Pr = 0.25) |
Brotula_barbata_itgb1a	I88T	# | | |
Brotula_barbata_itgb1a	I88T	# | |---->Altered Stability_and_conformational_flexibility (Pr = 0.56) |
Brotula_barbata_itgb1a	I88T	# | | |---->Altered Stability (Pr = 0.56 | P = 1.3e-03) |
Brotula_barbata_itgb1a	I88T	# | | |---->Gain of Disulfide_linkage at C92 (Pr = 0.24 | P = 9.6e-03) |
Brotula_barbata_itgb1a	I88T	# | | |---->Altered Conformational_flexibility (Pr = 0.27) |
Brotula_barbata_itgb1a	I88T	# | | |
Brotula_barbata_itgb1a	I88T	# | |---->Altered Special_structural_signatures (Pr = 0.28) |
Brotula_barbata_itgb1a	I88T	# | |---->Altered Signal_peptide (Pr = 0.00) |
Brotula_barbata_itgb1a	I88T	# | | |
Brotula_barbata_itgb1a	I88T	# | |---->Altered Transmembrane_protein (Pr = 0.28) |
Brotula_barbata_itgb1a	I88T	# | |---->Altered Non-cytoplasmic_loop (Pr = 0.28 | P = 6.6e-04) |
Brotula_barbata_itgb1a	I88T	# | |
Brotula_barbata_itgb1a	I88T	# |---->Altered Functional_residue (Pr = 0.32) |
Brotula_barbata_itgb1a	I88T	# |---->Altered Macromolecular_binding (Pr = 0.09) |
Brotula_barbata_itgb1a	I88T	# | |---->Altered Protein_binding (Pr = 0.09) |
Brotula_barbata_itgb1a	I88T	# | |---->Altered Disordered_interface (Pr = 0.09) |
Brotula_barbata_itgb1a	I88T	# | | |
Brotula_barbata_itgb1a	I88T	# | |---->Altered Ordered_interface (Pr = 0.04) |
Brotula_barbata_itgb1a	I88T	# | |
Brotula_barbata_itgb1a	I88T	# |---->Altered Metal_binding (Pr = 0.32)<---------------------------------------------------------|
Brotula_barbata_itgb1a	I88T	# | |---->Loss of Zinc_binding at C92 (Pr = 0.32 | P = 0.01)
Brotula_barbata_itgb1a	I88T	# |
Brotula_barbata_itgb1a	I88T	# |---->Altered PTM_site (Pr = 0.15)
Brotula_barbata_itgb1a	A95T	0.222	Loss of Zinc_binding at C92 (Pr = 0.30 | P = 0.01); Gain of Strand (Pr = 0.27 | P = 0.02); Gain of Loop (Pr = 0.27 | P = 0.03); Loss of Disulfide_linkage at C92 (Pr = 0.23 | P = 0.01); Altered Cytoplasmic_loop (Pr = 0.13 | P = 0.02)	Altered Motifs (ELME000064:CK2 phosphorylation site; ELME000220:Phosphothreonine motif binding a subset of FHA domains that have a preference for an acidic amino acid at the pT+3 position.; PS00006:Casein kinase II phosphorylation site; PS00008:N-myristoylation site)	Predicted conservation scores
Brotula_barbata_itgb1a	A95T	# Altered Effect (Pr = 0.30)
Brotula_barbata_itgb1a	A95T	# |---->Altered Motifs (ELME000064|ELME000220|PS00006|PS00008)
Brotula_barbata_itgb1a	A95T	# |---->Altered Structure_and_dynamics (Pr = 0.30)-------------------------------------------------------|
Brotula_barbata_itgb1a	A95T	# | |---->Altered Secondary_structure (Pr = 0.27) |
Brotula_barbata_itgb1a	A95T	# | | |---->Gain of Strand (Pr = 0.27 | P = 0.02) |
Brotula_barbata_itgb1a	A95T	# | | |---->Gain of Loop (Pr = 0.27 | P = 0.03) |
Brotula_barbata_itgb1a	A95T	# | | |
Brotula_barbata_itgb1a	A95T	# | |---->Altered Stability_and_conformational_flexibility (Pr = 0.29) |
Brotula_barbata_itgb1a	A95T	# | | |---->Loss of Disulfide_linkage at C92 (Pr = 0.23 | P = 0.01) |
Brotula_barbata_itgb1a	A95T	# | | |---->Altered Conformational_flexibility (Pr = 0.29) |
Brotula_barbata_itgb1a	A95T	# | | |
Brotula_barbata_itgb1a	A95T	# | |---->Altered Special_structural_signatures (Pr = 0.13) |
Brotula_barbata_itgb1a	A95T	# | |---->Altered Signal_peptide (Pr = 0.00) |
Brotula_barbata_itgb1a	A95T	# | | |
Brotula_barbata_itgb1a	A95T	# | |---->Altered Transmembrane_protein (Pr = 0.13) |
Brotula_barbata_itgb1a	A95T	# | |---->Altered Non-cytoplasmic_loop (Pr = 0.13 | P = 0.02) |
Brotula_barbata_itgb1a	A95T	# | |
Brotula_barbata_itgb1a	A95T	# |---->Altered Functional_residue (Pr = 0.30) |
Brotula_barbata_itgb1a	A95T	# |---->Altered Macromolecular_binding (Pr = 0.10) |
Brotula_barbata_itgb1a	A95T	# | |---->Altered Protein_binding (Pr = 0.10) |
Brotula_barbata_itgb1a	A95T	# | |---->Altered Disordered_interface (Pr = 0.10) |
Brotula_barbata_itgb1a	A95T	# | | |
Brotula_barbata_itgb1a	A95T	# | |---->Altered Ordered_interface (Pr = 0.07) |
Brotula_barbata_itgb1a	A95T	# | |
Brotula_barbata_itgb1a	A95T	# |---->Altered Metal_binding (Pr = 0.30)<---------------------------------------------------------|
Brotula_barbata_itgb1a	A95T	# | |---->Loss of Zinc_binding at C92 (Pr = 0.30 | P = 0.01)
Brotula_barbata_itgb1a	A95T	# |
Brotula_barbata_itgb1a	A95T	# |---->Altered PTM_site (Pr = 0.14)
Brotula_barbata_itgb1a	S152D	0.404	Altered Cytoplasmic_loop (Pr = 0.28 | P = 5.4e-04); Altered Stability (Pr = 0.13 | P = 0.03)	Altered Motifs (None)	Predicted conservation scores
Brotula_barbata_itgb1a	S152D	# Altered Effect (Pr = 0.28)
Brotula_barbata_itgb1a	S152D	# |---->Altered Motifs (None)
Brotula_barbata_itgb1a	S152D	# |---->Altered Structure_and_dynamics (Pr = 0.28)-------------------------------------------------------|
Brotula_barbata_itgb1a	S152D	# | |---->Altered Secondary_structure (Pr = 0.24) |
Brotula_barbata_itgb1a	S152D	# | | |
Brotula_barbata_itgb1a	S152D	# | |---->Altered Stability_and_conformational_flexibility (Pr = 0.28) |
Brotula_barbata_itgb1a	S152D	# | | |---->Altered Stability (Pr = 0.13 | P = 0.03) |
Brotula_barbata_itgb1a	S152D	# | | |---->Altered Conformational_flexibility (Pr = 0.28) |
Brotula_barbata_itgb1a	S152D	# | | |
Brotula_barbata_itgb1a	S152D	# | |---->Altered Special_structural_signatures (Pr = 0.28) |
Brotula_barbata_itgb1a	S152D	# | |---->Altered Signal_peptide (Pr = 0.00) |
Brotula_barbata_itgb1a	S152D	# | | |
Brotula_barbata_itgb1a	S152D	# | |---->Altered Transmembrane_protein (Pr = 0.28) |
Brotula_barbata_itgb1a	S152D	# | |---->Altered Non-cytoplasmic_loop (Pr = 0.28 | P = 5.4e-04) |
Brotula_barbata_itgb1a	S152D	# | |
Brotula_barbata_itgb1a	S152D	# |---->Altered Functional_residue (Pr = 0.19) |
Brotula_barbata_itgb1a	S152D	# |---->Altered Macromolecular_binding (Pr = 0.19) |
Brotula_barbata_itgb1a	S152D	# | |---->Altered Protein_binding (Pr = 0.19) |
Brotula_barbata_itgb1a	S152D	# | |---->Altered Disordered_interface (Pr = 0.15) |
Brotula_barbata_itgb1a	S152D	# | | |
Brotula_barbata_itgb1a	S152D	# | |---->Altered Ordered_interface (Pr = 0.19) |
Brotula_barbata_itgb1a	S152D	# | |
Brotula_barbata_itgb1a	S152D	# |---->Altered Metal_binding (Pr = 0.11)<---------------------------------------------------------|
Brotula_barbata_itgb1a	S152D	# |
Brotula_barbata_itgb1a	S152D	# |---->Altered PTM_site (Pr = 0.10)
Brotula_barbata_itgb1a	N154D	0.280	Gain of Intrinsic_disorder (Pr = 0.30 | P = 0.05); Altered Cytoplasmic_loop (Pr = 0.26 | P = 1.3e-03); Altered Stability (Pr = 0.19 | P = 0.01)	Altered Motifs (ELME000328:Fxxx[WF] motifs are present in Pex19 and S. cerevisiae Pex5 cytosolic receptors that bind to peroxisomal membrane docking member - Pex14)	Predicted conservation scores
Brotula_barbata_itgb1a	N154D	# Altered Effect (Pr = 0.30)
Brotula_barbata_itgb1a	N154D	# |---->Altered Motifs (ELME000328)
Brotula_barbata_itgb1a	N154D	# |---->Altered Structure_and_dynamics (Pr = 0.30)-------------------------------------------------------|
Brotula_barbata_itgb1a	N154D	# | |---->Altered Secondary_structure (Pr = 0.25) |
Brotula_barbata_itgb1a	N154D	# | | |
Brotula_barbata_itgb1a	N154D	# | |---->Altered Stability_and_conformational_flexibility (Pr = 0.30) |
Brotula_barbata_itgb1a	N154D	# | | |---->Altered Stability (Pr = 0.19 | P = 0.01) |
Brotula_barbata_itgb1a	N154D	# | | |---->Altered Conformational_flexibility (Pr = 0.30) |
Brotula_barbata_itgb1a	N154D	# | | |---->Gain of Intrinsic_disorder (Pr = 0.30 | P = 0.05) |
Brotula_barbata_itgb1a	N154D	# | | |
Brotula_barbata_itgb1a	N154D	# | |---->Altered Special_structural_signatures (Pr = 0.26) |
Brotula_barbata_itgb1a	N154D	# | |---->Altered Signal_peptide (Pr = 0.00) |
Brotula_barbata_itgb1a	N154D	# | | |
Brotula_barbata_itgb1a	N154D	# | |---->Altered Transmembrane_protein (Pr = 0.26) |
Brotula_barbata_itgb1a	N154D	# | |---->Altered Non-cytoplasmic_loop (Pr = 0.26 | P = 1.3e-03) |
Brotula_barbata_itgb1a	N154D	# | |
Brotula_barbata_itgb1a	N154D	# |---->Altered Functional_residue (Pr = 0.19) |
Brotula_barbata_itgb1a	N154D	# |---->Altered Macromolecular_binding (Pr = 0.19) |
Brotula_barbata_itgb1a	N154D	# | |---->Altered Protein_binding (Pr = 0.19) |
Brotula_barbata_itgb1a	N154D	# | |---->Altered Disordered_interface (Pr = 0.19) |
Brotula_barbata_itgb1a	N154D	# | | |
Brotula_barbata_itgb1a	N154D	# | |---->Altered Ordered_interface (Pr = 0.16) |
Brotula_barbata_itgb1a	N154D	# | |
Brotula_barbata_itgb1a	N154D	# |---->Altered Metal_binding (Pr = 0.07)<---------------------------------------------------------|
Brotula_barbata_itgb1a	N154D	# |
Brotula_barbata_itgb1a	N154D	# |---->Altered PTM_site (Pr = 0.13)
Brotula_barbata_itgb1a	V428I	0.144	Altered Cytoplasmic_loop (Pr = 0.26 | P = 8.5e-04); Loss of ADP-ribosylation at R423 (Pr = 0.21 | P = 0.03); Loss of GPI-anchor_amidation at N426 (Pr = 0.02 | P = 0.02)	Altered Motifs (ELME000064:CK2 phosphorylation site)	Predicted conservation scores
Brotula_barbata_itgb1a	V428I	# Altered Effect (Pr = 0.26)
Brotula_barbata_itgb1a	V428I	# |---->Altered Motifs (ELME000064)
Brotula_barbata_itgb1a	V428I	# |---->Altered Structure_and_dynamics (Pr = 0.26)-------------------------------------------------------|
Brotula_barbata_itgb1a	V428I	# | |---->Altered Secondary_structure (Pr = 0.25) |
Brotula_barbata_itgb1a	V428I	# | | |
Brotula_barbata_itgb1a	V428I	# | |---->Altered Stability_and_conformational_flexibility (Pr = 0.26) |
Brotula_barbata_itgb1a	V428I	# | | |---->Altered Conformational_flexibility (Pr = 0.26) |
Brotula_barbata_itgb1a	V428I	# | | |
Brotula_barbata_itgb1a	V428I	# | |---->Altered Special_structural_signatures (Pr = 0.26) |
Brotula_barbata_itgb1a	V428I	# | |---->Altered Signal_peptide (Pr = 0.00) |
Brotula_barbata_itgb1a	V428I	# | | |
Brotula_barbata_itgb1a	V428I	# | |---->Altered Transmembrane_protein (Pr = 0.26) |
Brotula_barbata_itgb1a	V428I	# | |---->Altered Non-cytoplasmic_loop (Pr = 0.26 | P = 8.5e-04) |
Brotula_barbata_itgb1a	V428I	# | |
Brotula_barbata_itgb1a	V428I	# |---->Altered Functional_residue (Pr = 0.21) |
Brotula_barbata_itgb1a	V428I	# |---->Altered Macromolecular_binding (Pr = 0.20) |
Brotula_barbata_itgb1a	V428I	# | |---->Altered Protein_binding (Pr = 0.20) |
Brotula_barbata_itgb1a	V428I	# | |---->Altered Disordered_interface (Pr = 0.07) |
Brotula_barbata_itgb1a	V428I	# | | |
Brotula_barbata_itgb1a	V428I	# | |---->Altered Ordered_interface (Pr = 0.20) |
Brotula_barbata_itgb1a	V428I	# | |
Brotula_barbata_itgb1a	V428I	# |---->Altered Metal_binding (Pr = 0.09)<---------------------------------------------------------|
Brotula_barbata_itgb1a	V428I	# |
Brotula_barbata_itgb1a	V428I	# |---->Altered PTM_site (Pr = 0.21)
Brotula_barbata_itgb1a	V428I	# |---->Loss of ADP-ribosylation at R423 (Pr = 0.21 | P = 0.03)
Brotula_barbata_itgb1a	V428I	# |---->Loss of GPI-anchor_amidation at N426 (Pr = 0.02 | P = 0.02)
Brotula_barbata_itgb1a	P501A	0.281		Altered Motifs (ELME000085:Glycosaminoglycan attachment site; ELME000136:The Class IV WW domain interaction motif is recognised primarily by the Pin1 phosphorylation-dependent prolyl isomerase.; ELME000159:Proline-Directed Kinase (e.g. MAPK) phosphorylation site in higher eukaryotes.)	Predicted conservation scores
Brotula_barbata_itgb1a	P501A	# Altered Effect (Pr = 0.25)
Brotula_barbata_itgb1a	P501A	# |---->Altered Motifs (ELME000085|ELME000136|ELME000159)
Brotula_barbata_itgb1a	P501A	# |---->Altered Structure_and_dynamics (Pr = 0.25)-------------------------------------------------------|
Brotula_barbata_itgb1a	P501A	# | |---->Altered Secondary_structure (Pr = 0.25) |
Brotula_barbata_itgb1a	P501A	# | | |
Brotula_barbata_itgb1a	P501A	# | |---->Altered Stability_and_conformational_flexibility (Pr = 0.15) |
Brotula_barbata_itgb1a	P501A	# | | |---->Altered Conformational_flexibility (Pr = 0.15) |
Brotula_barbata_itgb1a	P501A	# | | |
Brotula_barbata_itgb1a	P501A	# | |---->Altered Special_structural_signatures (Pr = 0.02) |
Brotula_barbata_itgb1a	P501A	# | |---->Altered Signal_peptide (Pr = 0.00) |
Brotula_barbata_itgb1a	P501A	# | | |
Brotula_barbata_itgb1a	P501A	# | |---->Altered Transmembrane_protein (Pr = 0.02) |
Brotula_barbata_itgb1a	P501A	# | |
Brotula_barbata_itgb1a	P501A	# |---->Altered Functional_residue (Pr = 0.11) |
Brotula_barbata_itgb1a	P501A	# |---->Altered Macromolecular_binding (Pr = 0.03) |
Brotula_barbata_itgb1a	P501A	# | |---->Altered Protein_binding (Pr = 0.03) |
Brotula_barbata_itgb1a	P501A	# | |---->Altered Disordered_interface (Pr = 0.02) |
Brotula_barbata_itgb1a	P501A	# | | |
Brotula_barbata_itgb1a	P501A	# | |---->Altered Ordered_interface (Pr = 0.03) |
Brotula_barbata_itgb1a	P501A	# | |
Brotula_barbata_itgb1a	P501A	# |---->Altered Metal_binding (Pr = 0.11)<---------------------------------------------------------|
Brotula_barbata_itgb1a	P501A	# |
Brotula_barbata_itgb1a	P501A	# |---->Altered PTM_site (Pr = 0.11)
Brotula_barbata_itgb1a	L502H	0.485	Loss of N-linked_glycosylation at N507 (Pr = 0.10 | P = 0.01)	Altered Motifs (ELME000136:The Class IV WW domain interaction motif is recognised primarily by the Pin1 phosphorylation-dependent prolyl isomerase.; ELME000159:Proline-Directed Kinase (e.g. MAPK) phosphorylation site in higher eukaryotes.)	Predicted conservation scores
Brotula_barbata_itgb1a	L502H	# Altered Effect (Pr = 0.25)
Brotula_barbata_itgb1a	L502H	# |---->Altered Motifs (ELME000136|ELME000159)
Brotula_barbata_itgb1a	L502H	# |---->Altered Structure_and_dynamics (Pr = 0.25)-------------------------------------------------------|
Brotula_barbata_itgb1a	L502H	# | |---->Altered Secondary_structure (Pr = 0.25) |
Brotula_barbata_itgb1a	L502H	# | | |
Brotula_barbata_itgb1a	L502H	# | |---->Altered Stability_and_conformational_flexibility (Pr = 0.20) |
Brotula_barbata_itgb1a	L502H	# | | |---->Altered Conformational_flexibility (Pr = 0.20) |
Brotula_barbata_itgb1a	L502H	# | | |
Brotula_barbata_itgb1a	L502H	# | |---->Altered Special_structural_signatures (Pr = 0.05) |
Brotula_barbata_itgb1a	L502H	# | |---->Altered Signal_peptide (Pr = 0.00) |
Brotula_barbata_itgb1a	L502H	# | | |
Brotula_barbata_itgb1a	L502H	# | |---->Altered Transmembrane_protein (Pr = 0.05) |
Brotula_barbata_itgb1a	L502H	# | |
Brotula_barbata_itgb1a	L502H	# |---->Altered Functional_residue (Pr = 0.18) |
Brotula_barbata_itgb1a	L502H	# |---->Altered Macromolecular_binding (Pr = 0.03) |
Brotula_barbata_itgb1a	L502H	# | |---->Altered Protein_binding (Pr = 0.03) |
Brotula_barbata_itgb1a	L502H	# | |---->Altered Disordered_interface (Pr = 0.02) |
Brotula_barbata_itgb1a	L502H	# | | |
Brotula_barbata_itgb1a	L502H	# | |---->Altered Ordered_interface (Pr = 0.03) |
Brotula_barbata_itgb1a	L502H	# | |
Brotula_barbata_itgb1a	L502H	# |---->Altered Metal_binding (Pr = 0.18)<---------------------------------------------------------|
Brotula_barbata_itgb1a	L502H	# |
Brotula_barbata_itgb1a	L502H	# |---->Altered PTM_site (Pr = 0.11)
Brotula_barbata_itgb1a	L502H	# |---->Loss of N-linked_glycosylation at N507 (Pr = 0.10 | P = 0.01)
Brotula_barbata_itgb1a	Q525R	0.368	Gain of Intrinsic_disorder (Pr = 0.33 | P = 0.03); Loss of Disulfide_linkage at C528 (Pr = 0.26 | P = 4.0e-03)	Altered Motifs (ELME000093:Peptide C-terminal amidation; ELME000102:N-Arg dibasic convertase (nardilysin) cleavage site (Xaa-|-Arg-Lys or Arg-|-Arg-Xaa).; ELME000108:Yeast kexin 2 cleavage site (Lys-Arg-|-Xaa or Arg-Arg-|-Xaa); PS00009:Amidation site; PS00022:EGF-like domain signature 1)	Predicted conservation scores
Brotula_barbata_itgb1a	Q525R	# Altered Effect (Pr = 0.33)
Brotula_barbata_itgb1a	Q525R	# |---->Altered Motifs (ELME000093|ELME000102|ELME000108|PS00009|PS00022)
Brotula_barbata_itgb1a	Q525R	# |---->Altered Structure_and_dynamics (Pr = 0.33)-------------------------------------------------------|
Brotula_barbata_itgb1a	Q525R	# | |---->Altered Secondary_structure (Pr = 0.26) |
Brotula_barbata_itgb1a	Q525R	# | | |
Brotula_barbata_itgb1a	Q525R	# | |---->Altered Stability_and_conformational_flexibility (Pr = 0.33) |
Brotula_barbata_itgb1a	Q525R	# | | |---->Loss of Disulfide_linkage at C528 (Pr = 0.26 | P = 4.0e-03) |
Brotula_barbata_itgb1a	Q525R	# | | |---->Altered Conformational_flexibility (Pr = 0.33) |
Brotula_barbata_itgb1a	Q525R	# | | |---->Gain of Intrinsic_disorder (Pr = 0.33 | P = 0.03) |
Brotula_barbata_itgb1a	Q525R	# | | |
Brotula_barbata_itgb1a	Q525R	# | |---->Altered Special_structural_signatures (Pr = 0.07) |
Brotula_barbata_itgb1a	Q525R	# | |---->Altered Signal_peptide (Pr = 0.00) |
Brotula_barbata_itgb1a	Q525R	# | | |
Brotula_barbata_itgb1a	Q525R	# | |---->Altered Transmembrane_protein (Pr = 0.07) |
Brotula_barbata_itgb1a	Q525R	# | |
Brotula_barbata_itgb1a	Q525R	# |---->Altered Functional_residue (Pr = 0.15) |
Brotula_barbata_itgb1a	Q525R	# |---->Altered Macromolecular_binding (Pr = 0.06) |
Brotula_barbata_itgb1a	Q525R	# | |---->Altered Protein_binding (Pr = 0.06) |
Brotula_barbata_itgb1a	Q525R	# | |---->Altered Disordered_interface (Pr = 0.03) |
Brotula_barbata_itgb1a	Q525R	# | | |
Brotula_barbata_itgb1a	Q525R	# | |---->Altered Ordered_interface (Pr = 0.06) |
Brotula_barbata_itgb1a	Q525R	# | |
Brotula_barbata_itgb1a	Q525R	# |---->Altered Metal_binding (Pr = 0.09)<---------------------------------------------------------|
Brotula_barbata_itgb1a	Q525R	# |
Brotula_barbata_itgb1a	Q525R	# |---->Altered PTM_site (Pr = 0.15)
Brotula_barbata_itgb1a	V558I	0.105	Altered MoRF (Pr = 0.38 | P = 6.2e-03); Gain of Zinc_binding at C559 (Pr = 0.26 | P = 0.03); Altered Cytoplasmic_loop (Pr = 0.26 | P = 1.1e-03); Loss of Disulfide_linkage at C557 (Pr = 0.12 | P = 0.04)	Altered Motifs (ELME000162:Site for attachment of a fucose residue to a serine.; PS00243:Integrins beta chain cysteine-rich domain signature)	Predicted conservation scores
Brotula_barbata_itgb1a	V558I	# Altered Effect (Pr = 0.38)
Brotula_barbata_itgb1a	V558I	# |---->Altered Motifs (ELME000162|PS00243)
Brotula_barbata_itgb1a	V558I	# |---->Altered Structure_and_dynamics (Pr = 0.26)-------------------------------------------------------|
Brotula_barbata_itgb1a	V558I	# | |---->Altered Secondary_structure (Pr = 0.26) |
Brotula_barbata_itgb1a	V558I	# | | |
Brotula_barbata_itgb1a	V558I	# | |---->Altered Stability_and_conformational_flexibility (Pr = 0.18) |
Brotula_barbata_itgb1a	V558I	# | | |---->Loss of Disulfide_linkage at C557 (Pr = 0.12 | P = 0.04) |
Brotula_barbata_itgb1a	V558I	# | | |---->Altered Conformational_flexibility (Pr = 0.18) |
Brotula_barbata_itgb1a	V558I	# | | |
Brotula_barbata_itgb1a	V558I	# | |---->Altered Special_structural_signatures (Pr = 0.26) |
Brotula_barbata_itgb1a	V558I	# | |---->Altered Signal_peptide (Pr = 0.00) |
Brotula_barbata_itgb1a	V558I	# | | |
Brotula_barbata_itgb1a	V558I	# | |---->Altered Transmembrane_protein (Pr = 0.26) |
Brotula_barbata_itgb1a	V558I	# | |---->Altered Non-cytoplasmic_loop (Pr = 0.26 | P = 1.1e-03) |
Brotula_barbata_itgb1a	V558I	# | |
Brotula_barbata_itgb1a	V558I	# |---->Altered Functional_residue (Pr = 0.38) |
Brotula_barbata_itgb1a	V558I	# |---->Altered Macromolecular_binding (Pr = 0.38) |
Brotula_barbata_itgb1a	V558I	# | |---->Altered Protein_binding (Pr = 0.38) |
Brotula_barbata_itgb1a	V558I	# | |---->Altered Disordered_interface (Pr = 0.38) |
Brotula_barbata_itgb1a	V558I	# | | |---->Altered MoRF (Pr = 0.38 | P = 6.2e-03) |
Brotula_barbata_itgb1a	V558I	# | | |
Brotula_barbata_itgb1a	V558I	# | |---->Altered Ordered_interface (Pr = 0.09) |
Brotula_barbata_itgb1a	V558I	# | |
Brotula_barbata_itgb1a	V558I	# |---->Altered Metal_binding (Pr = 0.26)<---------------------------------------------------------|
Brotula_barbata_itgb1a	V558I	# | |---->Gain of Zinc_binding at C559 (Pr = 0.26 | P = 0.03)
Brotula_barbata_itgb1a	V558I	# |
Brotula_barbata_itgb1a	V558I	# |---->Altered PTM_site (Pr = 0.05)
Brotula_barbata_itgb1a	S589A	0.242	Loss of Intrinsic_disorder (Pr = 0.38 | P = 0.03); Gain of Disulfide_linkage at C586 (Pr = 0.24 | P = 8.4e-03); Altered Cytoplasmic_loop (Pr = 0.22 | P = 3.8e-03)	Altered Motifs (ELME000085:Glycosaminoglycan attachment site)	Predicted conservation scores
Brotula_barbata_itgb1a	S589A	# Altered Effect (Pr = 0.38)
Brotula_barbata_itgb1a	S589A	# |---->Altered Motifs (ELME000085)
Brotula_barbata_itgb1a	S589A	# |---->Altered Structure_and_dynamics (Pr = 0.38)-------------------------------------------------------|
Brotula_barbata_itgb1a	S589A	# | |---->Altered Secondary_structure (Pr = 0.26) |
Brotula_barbata_itgb1a	S589A	# | | |
Brotula_barbata_itgb1a	S589A	# | |---->Altered Stability_and_conformational_flexibility (Pr = 0.38) |
Brotula_barbata_itgb1a	S589A	# | | |---->Gain of Disulfide_linkage at C586 (Pr = 0.24 | P = 8.4e-03) |
Brotula_barbata_itgb1a	S589A	# | | |---->Altered Conformational_flexibility (Pr = 0.38) |
Brotula_barbata_itgb1a	S589A	# | | |---->Loss of Intrinsic_disorder (Pr = 0.38 | P = 0.03) |
Brotula_barbata_itgb1a	S589A	# | | |
Brotula_barbata_itgb1a	S589A	# | |---->Altered Special_structural_signatures (Pr = 0.22) |
Brotula_barbata_itgb1a	S589A	# | |---->Altered Signal_peptide (Pr = 0.00) |
Brotula_barbata_itgb1a	S589A	# | | |
Brotula_barbata_itgb1a	S589A	# | |---->Altered Transmembrane_protein (Pr = 0.22) |
Brotula_barbata_itgb1a	S589A	# | |---->Altered Non-cytoplasmic_loop (Pr = 0.22 | P = 3.8e-03) |
Brotula_barbata_itgb1a	S589A	# | |
Brotula_barbata_itgb1a	S589A	# |---->Altered Functional_residue (Pr = 0.18) |
Brotula_barbata_itgb1a	S589A	# |---->Altered Macromolecular_binding (Pr = 0.12) |
Brotula_barbata_itgb1a	S589A	# | |---->Altered Protein_binding (Pr = 0.12) |
Brotula_barbata_itgb1a	S589A	# | |---->Altered Disordered_interface (Pr = 0.12) |
Brotula_barbata_itgb1a	S589A	# | | |
Brotula_barbata_itgb1a	S589A	# | |---->Altered Ordered_interface (Pr = 0.09) |
Brotula_barbata_itgb1a	S589A	# | |
Brotula_barbata_itgb1a	S589A	# |---->Altered Metal_binding (Pr = 0.18)<---------------------------------------------------------|
Brotula_barbata_itgb1a	S589A	# |
Brotula_barbata_itgb1a	S589A	# |---->Altered PTM_site (Pr = 0.10)
Brotula_barbata_itgb1a	E601D	0.357	Gain of Zinc_binding at C602 (Pr = 0.26 | P = 0.03); Altered Cytoplasmic_loop (Pr = 0.24 | P = 1.5e-03); Gain of Disulfide_linkage at C600 (Pr = 0.16 | P = 0.03); Gain of Copper_binding at C602 (Pr = 0.05 | P = 0.04)	Altered Motifs (PS00243:Integrins beta chain cysteine-rich domain signature)	Predicted conservation scores
Brotula_barbata_itgb1a	E601D	# Altered Effect (Pr = 0.26)
Brotula_barbata_itgb1a	E601D	# |---->Altered Motifs (PS00243)
Brotula_barbata_itgb1a	E601D	# |---->Altered Structure_and_dynamics (Pr = 0.26)-------------------------------------------------------|
Brotula_barbata_itgb1a	E601D	# | |---->Altered Secondary_structure (Pr = 0.26) |
Brotula_barbata_itgb1a	E601D	# | | |
Brotula_barbata_itgb1a	E601D	# | |---->Altered Stability_and_conformational_flexibility (Pr = 0.24) |
Brotula_barbata_itgb1a	E601D	# | | |---->Gain of Disulfide_linkage at C600 (Pr = 0.16 | P = 0.03) |
Brotula_barbata_itgb1a	E601D	# | | |---->Altered Conformational_flexibility (Pr = 0.24) |
Brotula_barbata_itgb1a	E601D	# | | |
Brotula_barbata_itgb1a	E601D	# | |---->Altered Special_structural_signatures (Pr = 0.24) |
Brotula_barbata_itgb1a	E601D	# | |---->Altered Signal_peptide (Pr = 0.00) |
Brotula_barbata_itgb1a	E601D	# | | |
Brotula_barbata_itgb1a	E601D	# | |---->Altered Transmembrane_protein (Pr = 0.24) |
Brotula_barbata_itgb1a	E601D	# | |---->Altered Non-cytoplasmic_loop (Pr = 0.24 | P = 1.5e-03) |
Brotula_barbata_itgb1a	E601D	# | |
Brotula_barbata_itgb1a	E601D	# |---->Altered Functional_residue (Pr = 0.26) |
Brotula_barbata_itgb1a	E601D	# |---->Altered Macromolecular_binding (Pr = 0.09) |
Brotula_barbata_itgb1a	E601D	# | |---->Altered Protein_binding (Pr = 0.09) |
Brotula_barbata_itgb1a	E601D	# | |---->Altered Disordered_interface (Pr = 0.09) |
Brotula_barbata_itgb1a	E601D	# | | |
Brotula_barbata_itgb1a	E601D	# | |---->Altered Ordered_interface (Pr = 0.07) |
Brotula_barbata_itgb1a	E601D	# | |
Brotula_barbata_itgb1a	E601D	# |---->Altered Metal_binding (Pr = 0.26)<---------------------------------------------------------|
Brotula_barbata_itgb1a	E601D	# | |---->Gain of Copper_binding at C602 (Pr = 0.05 | P = 0.04)
Brotula_barbata_itgb1a	E601D	# | |---->Gain of Zinc_binding at C602 (Pr = 0.26 | P = 0.03)
Brotula_barbata_itgb1a	E601D	# |
Brotula_barbata_itgb1a	E601D	# |---->Altered PTM_site (Pr = 0.09)
Brotula_barbata_itgb1a	S628G	0.214	Loss of Disulfide_linkage at C625 (Pr = 0.26 | P = 4.4e-03); Altered Cytoplasmic_loop (Pr = 0.16 | P = 0.01)	Altered Motifs (PS00005:Protein kinase C phosphorylation site)	Predicted conservation scores
Brotula_barbata_itgb1a	S628G	# Altered Effect (Pr = 0.30)
Brotula_barbata_itgb1a	S628G	# |---->Altered Motifs (PS00005)
Brotula_barbata_itgb1a	S628G	# |---->Altered Structure_and_dynamics (Pr = 0.30)-------------------------------------------------------|
Brotula_barbata_itgb1a	S628G	# | |---->Altered Secondary_structure (Pr = 0.25) |
Brotula_barbata_itgb1a	S628G	# | | |
Brotula_barbata_itgb1a	S628G	# | |---->Altered Stability_and_conformational_flexibility (Pr = 0.30) |
Brotula_barbata_itgb1a	S628G	# | | |---->Loss of Disulfide_linkage at C625 (Pr = 0.26 | P = 4.4e-03) |
Brotula_barbata_itgb1a	S628G	# | | |---->Altered Conformational_flexibility (Pr = 0.30) |
Brotula_barbata_itgb1a	S628G	# | | |
Brotula_barbata_itgb1a	S628G	# | |---->Altered Special_structural_signatures (Pr = 0.16) |
Brotula_barbata_itgb1a	S628G	# | |---->Altered Signal_peptide (Pr = 0.00) |
Brotula_barbata_itgb1a	S628G	# | | |
Brotula_barbata_itgb1a	S628G	# | |---->Altered Transmembrane_protein (Pr = 0.16) |
Brotula_barbata_itgb1a	S628G	# | |---->Altered Non-cytoplasmic_loop (Pr = 0.16 | P = 0.01) |
Brotula_barbata_itgb1a	S628G	# | |
Brotula_barbata_itgb1a	S628G	# |---->Altered Functional_residue (Pr = 0.10) |
Brotula_barbata_itgb1a	S628G	# |---->Altered Macromolecular_binding (Pr = 0.08) |
Brotula_barbata_itgb1a	S628G	# | |---->Altered Protein_binding (Pr = 0.08) |
Brotula_barbata_itgb1a	S628G	# | |---->Altered Disordered_interface (Pr = 0.08) |
Brotula_barbata_itgb1a	S628G	# | | |
Brotula_barbata_itgb1a	S628G	# | |---->Altered Ordered_interface (Pr = 0.02) |
Brotula_barbata_itgb1a	S628G	# | |
Brotula_barbata_itgb1a	S628G	# |---->Altered Metal_binding (Pr = 0.10)<---------------------------------------------------------|
Brotula_barbata_itgb1a	S628G	# |
Brotula_barbata_itgb1a	S628G	# |---->Altered PTM_site (Pr = 0.06)
Brotula_barbata_itgb1a	P649L	0.348	Gain of Zinc_binding at C644 (Pr = 0.25 | P = 0.03); Altered Cytoplasmic_loop (Pr = 0.21 | P = 4.3e-03); Gain of Disulfide_linkage at C646 (Pr = 0.19 | P = 0.02)	Altered Motifs (None)	Predicted conservation scores
Brotula_barbata_itgb1a	P649L	# Altered Effect (Pr = 0.26)
Brotula_barbata_itgb1a	P649L	# |---->Altered Motifs (None)
Brotula_barbata_itgb1a	P649L	# |---->Altered Structure_and_dynamics (Pr = 0.26)-------------------------------------------------------|
Brotula_barbata_itgb1a	P649L	# | |---->Altered Secondary_structure (Pr = 0.26) |
Brotula_barbata_itgb1a	P649L	# | | |
Brotula_barbata_itgb1a	P649L	# | |---->Altered Stability_and_conformational_flexibility (Pr = 0.19) |
Brotula_barbata_itgb1a	P649L	# | | |---->Gain of Disulfide_linkage at C646 (Pr = 0.19 | P = 0.02) |
Brotula_barbata_itgb1a	P649L	# | | |---->Altered Conformational_flexibility (Pr = 0.18) |
Brotula_barbata_itgb1a	P649L	# | | |
Brotula_barbata_itgb1a	P649L	# | |---->Altered Special_structural_signatures (Pr = 0.21) |
Brotula_barbata_itgb1a	P649L	# | |---->Altered Signal_peptide (Pr = 0.00) |
Brotula_barbata_itgb1a	P649L	# | | |
Brotula_barbata_itgb1a	P649L	# | |---->Altered Transmembrane_protein (Pr = 0.21) |
Brotula_barbata_itgb1a	P649L	# | |---->Altered Non-cytoplasmic_loop (Pr = 0.21 | P = 4.3e-03) |
Brotula_barbata_itgb1a	P649L	# | |
Brotula_barbata_itgb1a	P649L	# |---->Altered Functional_residue (Pr = 0.25) |
Brotula_barbata_itgb1a	P649L	# |---->Altered Macromolecular_binding (Pr = 0.04) |
Brotula_barbata_itgb1a	P649L	# | |---->Altered Protein_binding (Pr = 0.04) |
Brotula_barbata_itgb1a	P649L	# | |---->Altered Disordered_interface (Pr = 0.03) |
Brotula_barbata_itgb1a	P649L	# | | |
Brotula_barbata_itgb1a	P649L	# | |---->Altered Ordered_interface (Pr = 0.04) |
Brotula_barbata_itgb1a	P649L	# | |
Brotula_barbata_itgb1a	P649L	# |---->Altered Metal_binding (Pr = 0.25)<---------------------------------------------------------|
Brotula_barbata_itgb1a	P649L	# | |---->Gain of Zinc_binding at C644 (Pr = 0.25 | P = 0.03)
Brotula_barbata_itgb1a	P649L	# |
Brotula_barbata_itgb1a	P649L	# |---->Altered PTM_site (Pr = 0.09)
Brotula_barbata_itgb1a	T667A	0.145	Gain of Disulfide_linkage at C666 (Pr = 0.34 | P = 2.3e-04); Gain of Helix (Pr = 0.27 | P = 0.05); Gain of Zinc_binding at C666 (Pr = 0.23 | P = 0.05); Altered Cytoplasmic_loop (Pr = 0.11 | P = 0.03)	Altered Motifs (None)	Predicted conservation scores
Brotula_barbata_itgb1a	T667A	# Altered Effect (Pr = 0.34)
Brotula_barbata_itgb1a	T667A	# |---->Altered Motifs (None)
Brotula_barbata_itgb1a	T667A	# |---->Altered Structure_and_dynamics (Pr = 0.34)-------------------------------------------------------|
Brotula_barbata_itgb1a	T667A	# | |---->Altered Secondary_structure (Pr = 0.27) |
Brotula_barbata_itgb1a	T667A	# | | |---->Gain of Helix (Pr = 0.27 | P = 0.05) |
Brotula_barbata_itgb1a	T667A	# | | |
Brotula_barbata_itgb1a	T667A	# | |---->Altered Stability_and_conformational_flexibility (Pr = 0.34) |
Brotula_barbata_itgb1a	T667A	# | | |---->Gain of Disulfide_linkage at C666 (Pr = 0.34 | P = 2.3e-04) |
Brotula_barbata_itgb1a	T667A	# | | |---->Altered Conformational_flexibility (Pr = 0.20) |
Brotula_barbata_itgb1a	T667A	# | | |
Brotula_barbata_itgb1a	T667A	# | |---->Altered Special_structural_signatures (Pr = 0.11) |
Brotula_barbata_itgb1a	T667A	# | |---->Altered Signal_peptide (Pr = 0.00) |
Brotula_barbata_itgb1a	T667A	# | | |
Brotula_barbata_itgb1a	T667A	# | |---->Altered Transmembrane_protein (Pr = 0.11) |
Brotula_barbata_itgb1a	T667A	# | |---->Altered Non-cytoplasmic_loop (Pr = 0.11 | P = 0.03) |
Brotula_barbata_itgb1a	T667A	# | |
Brotula_barbata_itgb1a	T667A	# |---->Altered Functional_residue (Pr = 0.23) |
Brotula_barbata_itgb1a	T667A	# |---->Altered Macromolecular_binding (Pr = 0.04) |
Brotula_barbata_itgb1a	T667A	# | |---->Altered Protein_binding (Pr = 0.04) |
Brotula_barbata_itgb1a	T667A	# | |---->Altered Disordered_interface (Pr = 0.04) |
Brotula_barbata_itgb1a	T667A	# | | |
Brotula_barbata_itgb1a	T667A	# | |---->Altered Ordered_interface (Pr = 0.02) |
Brotula_barbata_itgb1a	T667A	# | |
Brotula_barbata_itgb1a	T667A	# |---->Altered Metal_binding (Pr = 0.23)<---------------------------------------------------------|
Brotula_barbata_itgb1a	T667A	# | |---->Gain of Zinc_binding at C666 (Pr = 0.23 | P = 0.05)
Brotula_barbata_itgb1a	T667A	# |
Brotula_barbata_itgb1a	T667A	# |---->Altered PTM_site (Pr = 0.12)
Brotula_barbata_itgb1a	R689Q	0.266	Gain of Zinc_binding at C691 (Pr = 0.24 | P = 0.04); Loss of Disulfide_linkage at C691 (Pr = 0.23 | P = 0.01)	Altered Motifs (ELME000008:Main preference for PKA-type AGC kinase phosphorylation.)	Predicted conservation scores
Brotula_barbata_itgb1a	R689Q	# Altered Effect (Pr = 0.26)
Brotula_barbata_itgb1a	R689Q	# |---->Altered Motifs (ELME000008)
Brotula_barbata_itgb1a	R689Q	# |---->Altered Structure_and_dynamics (Pr = 0.26)-------------------------------------------------------|
Brotula_barbata_itgb1a	R689Q	# | |---->Altered Secondary_structure (Pr = 0.26) |
Brotula_barbata_itgb1a	R689Q	# | | |
Brotula_barbata_itgb1a	R689Q	# | |---->Altered Stability_and_conformational_flexibility (Pr = 0.25) |
Brotula_barbata_itgb1a	R689Q	# | | |---->Loss of Disulfide_linkage at C691 (Pr = 0.23 | P = 0.01) |
Brotula_barbata_itgb1a	R689Q	# | | |---->Altered Conformational_flexibility (Pr = 0.25) |
Brotula_barbata_itgb1a	R689Q	# | | |
Brotula_barbata_itgb1a	R689Q	# | |---->Altered Special_structural_signatures (Pr = 0.05) |
Brotula_barbata_itgb1a	R689Q	# | |---->Altered Signal_peptide (Pr = 0.00) |
Brotula_barbata_itgb1a	R689Q	# | | |
Brotula_barbata_itgb1a	R689Q	# | |---->Altered Transmembrane_protein (Pr = 0.05) |
Brotula_barbata_itgb1a	R689Q	# | |
Brotula_barbata_itgb1a	R689Q	# |---->Altered Functional_residue (Pr = 0.24) |
Brotula_barbata_itgb1a	R689Q	# |---->Altered Macromolecular_binding (Pr = 0.09) |
Brotula_barbata_itgb1a	R689Q	# | |---->Altered Protein_binding (Pr = 0.09) |
Brotula_barbata_itgb1a	R689Q	# | |---->Altered Disordered_interface (Pr = 0.09) |
Brotula_barbata_itgb1a	R689Q	# | | |
Brotula_barbata_itgb1a	R689Q	# | |---->Altered Ordered_interface (Pr = 0.07) |
Brotula_barbata_itgb1a	R689Q	# | |
Brotula_barbata_itgb1a	R689Q	# |---->Altered Metal_binding (Pr = 0.24)<---------------------------------------------------------|
Brotula_barbata_itgb1a	R689Q	# | |---->Gain of Zinc_binding at C691 (Pr = 0.24 | P = 0.04)
Brotula_barbata_itgb1a	R689Q	# |
Brotula_barbata_itgb1a	R689Q	# |---->Altered PTM_site (Pr = 0.22)
Brotula_barbata_itgb1a	N695H	0.497	Loss of Disulfide_linkage at C691 (Pr = 0.25 | P = 6.4e-03); Loss of Phosphorylation at Y693 (Pr = 0.25 | P = 0.04)	Altered Motifs (ELME000084:GRB2-like Src Homology 2 (SH2) domains binding motif.; ELME000120:Tyrosine-based sorting signal responsible for the interaction with mu subunit of AP (Adaptor Protein) complex; ELME000182:STAT5 Src Homology 2 (SH2) domain binding motif.)	Predicted conservation scores
Brotula_barbata_itgb1a	N695H	# Altered Effect (Pr = 0.25)
Brotula_barbata_itgb1a	N695H	# |---->Altered Motifs (ELME000084|ELME000120|ELME000182)
Brotula_barbata_itgb1a	N695H	# |---->Altered Structure_and_dynamics (Pr = 0.25)-------------------------------------------------------|
Brotula_barbata_itgb1a	N695H	# | |---->Altered Secondary_structure (Pr = 0.25) |
Brotula_barbata_itgb1a	N695H	# | | |
Brotula_barbata_itgb1a	N695H	# | |---->Altered Stability_and_conformational_flexibility (Pr = 0.25) |
Brotula_barbata_itgb1a	N695H	# | | |---->Loss of Disulfide_linkage at C691 (Pr = 0.25 | P = 6.4e-03) |
Brotula_barbata_itgb1a	N695H	# | | |---->Altered Conformational_flexibility (Pr = 0.23) |
Brotula_barbata_itgb1a	N695H	# | | |
Brotula_barbata_itgb1a	N695H	# | |---->Altered Special_structural_signatures (Pr = 0.08) |
Brotula_barbata_itgb1a	N695H	# | |---->Altered Signal_peptide (Pr = 0.00) |
Brotula_barbata_itgb1a	N695H	# | | |
Brotula_barbata_itgb1a	N695H	# | |---->Altered Transmembrane_protein (Pr = 0.08) |
Brotula_barbata_itgb1a	N695H	# | |
Brotula_barbata_itgb1a	N695H	# |---->Altered Functional_residue (Pr = 0.25) |
Brotula_barbata_itgb1a	N695H	# |---->Altered Macromolecular_binding (Pr = 0.09) |
Brotula_barbata_itgb1a	N695H	# | |---->Altered Protein_binding (Pr = 0.09) |
Brotula_barbata_itgb1a	N695H	# | |---->Altered Disordered_interface (Pr = 0.09) |
Brotula_barbata_itgb1a	N695H	# | | |
Brotula_barbata_itgb1a	N695H	# | |---->Altered Ordered_interface (Pr = 0.06) |
Brotula_barbata_itgb1a	N695H	# | |
Brotula_barbata_itgb1a	N695H	# |---->Altered Metal_binding (Pr = 0.19)<---------------------------------------------------------|
Brotula_barbata_itgb1a	N695H	# |
Brotula_barbata_itgb1a	N695H	# |---->Altered PTM_site (Pr = 0.25)
Brotula_barbata_itgb1a	N695H	# |---->Loss of Phosphorylation at Y693 (Pr = 0.25 | P = 0.04)
Brotula_barbata_itgb1a	M696L	0.179	Loss of Disulfide_linkage at C691 (Pr = 0.24 | P = 8.2e-03)	Altered Motifs (ELME000084:GRB2-like Src Homology 2 (SH2) domains binding motif.; ELME000120:Tyrosine-based sorting signal responsible for the interaction with mu subunit of AP (Adaptor Protein) complex; ELME000182:STAT5 Src Homology 2 (SH2) domain binding motif.)	Predicted conservation scores
Brotula_barbata_itgb1a	M696L	# Altered Effect (Pr = 0.25)
Brotula_barbata_itgb1a	M696L	# |---->Altered Motifs (ELME000084|ELME000120|ELME000182)
Brotula_barbata_itgb1a	M696L	# |---->Altered Structure_and_dynamics (Pr = 0.25)-------------------------------------------------------|
Brotula_barbata_itgb1a	M696L	# | |---->Altered Secondary_structure (Pr = 0.24) |
Brotula_barbata_itgb1a	M696L	# | | |
Brotula_barbata_itgb1a	M696L	# | |---->Altered Stability_and_conformational_flexibility (Pr = 0.25) |
Brotula_barbata_itgb1a	M696L	# | | |---->Loss of Disulfide_linkage at C691 (Pr = 0.24 | P = 8.2e-03) |
Brotula_barbata_itgb1a	M696L	# | | |---->Altered Conformational_flexibility (Pr = 0.25) |
Brotula_barbata_itgb1a	M696L	# | | |
Brotula_barbata_itgb1a	M696L	# | |---->Altered Special_structural_signatures (Pr = 0.09) |
Brotula_barbata_itgb1a	M696L	# | |---->Altered Signal_peptide (Pr = 0.00) |
Brotula_barbata_itgb1a	M696L	# | | |
Brotula_barbata_itgb1a	M696L	# | |---->Altered Transmembrane_protein (Pr = 0.09) |
Brotula_barbata_itgb1a	M696L	# | |
Brotula_barbata_itgb1a	M696L	# |---->Altered Functional_residue (Pr = 0.22) |
Brotula_barbata_itgb1a	M696L	# |---->Altered Macromolecular_binding (Pr = 0.09) |
Brotula_barbata_itgb1a	M696L	# | |---->Altered Protein_binding (Pr = 0.09) |
Brotula_barbata_itgb1a	M696L	# | |---->Altered Disordered_interface (Pr = 0.09) |
Brotula_barbata_itgb1a	M696L	# | | |
Brotula_barbata_itgb1a	M696L	# | |---->Altered Ordered_interface (Pr = 0.07) |
Brotula_barbata_itgb1a	M696L	# | |
Brotula_barbata_itgb1a	M696L	# |---->Altered Metal_binding (Pr = 0.20)<---------------------------------------------------------|
Brotula_barbata_itgb1a	M696L	# |
Brotula_barbata_itgb1a	M696L	# |---->Altered PTM_site (Pr = 0.22)
Brotula_barbata_itgb1a	D710E	0.184	Altered Cytoplasmic_loop (Pr = 0.11 | P = 0.04); Loss of Proteolytic_cleavage at D710 (Pr = 0.11 | P = 0.05); Loss of GPI-anchor_amidation at N709 (Pr = 0.01 | P = 0.02); Loss of Sulfation at Y713 (Pr = 0.01 | P = 0.05)	Altered Motifs (ELME000133:TRAF6 binding site. Members of the tumor necrosis factor receptor (TNFR) superfamily initiate intracellular signaling by recruiting the C-domain of the TNFR-associated factors (TRAFs) through their cytoplasmatic tails.)	Predicted conservation scores
Brotula_barbata_itgb1a	D710E	# Altered Effect (Pr = 0.24)
Brotula_barbata_itgb1a	D710E	# |---->Altered Motifs (ELME000133)
Brotula_barbata_itgb1a	D710E	# |---->Altered Structure_and_dynamics (Pr = 0.24)-------------------------------------------------------|
Brotula_barbata_itgb1a	D710E	# | |---->Altered Secondary_structure (Pr = 0.23) |
Brotula_barbata_itgb1a	D710E	# | | |
Brotula_barbata_itgb1a	D710E	# | |---->Altered Stability_and_conformational_flexibility (Pr = 0.24) |
Brotula_barbata_itgb1a	D710E	# | | |---->Altered Conformational_flexibility (Pr = 0.24) |
Brotula_barbata_itgb1a	D710E	# | | |
Brotula_barbata_itgb1a	D710E	# | |---->Altered Special_structural_signatures (Pr = 0.11) |
Brotula_barbata_itgb1a	D710E	# | |---->Altered Signal_peptide (Pr = 0.00) |
Brotula_barbata_itgb1a	D710E	# | | |
Brotula_barbata_itgb1a	D710E	# | |---->Altered Transmembrane_protein (Pr = 0.11) |
Brotula_barbata_itgb1a	D710E	# | |---->Altered Non-cytoplasmic_loop (Pr = 0.11 | P = 0.04) |
Brotula_barbata_itgb1a	D710E	# | |
Brotula_barbata_itgb1a	D710E	# |---->Altered Functional_residue (Pr = 0.12) |
Brotula_barbata_itgb1a	D710E	# |---->Altered Macromolecular_binding (Pr = 0.06) |
Brotula_barbata_itgb1a	D710E	# | |---->Altered Protein_binding (Pr = 0.06) |
Brotula_barbata_itgb1a	D710E	# | |---->Altered Disordered_interface (Pr = 0.04) |
Brotula_barbata_itgb1a	D710E	# | | |
Brotula_barbata_itgb1a	D710E	# | |---->Altered Ordered_interface (Pr = 0.06) |
Brotula_barbata_itgb1a	D710E	# | |
Brotula_barbata_itgb1a	D710E	# |---->Altered Metal_binding (Pr = 0.03)<---------------------------------------------------------|
Brotula_barbata_itgb1a	D710E	# |
Brotula_barbata_itgb1a	D710E	# |---->Altered PTM_site (Pr = 0.12)
Brotula_barbata_itgb1a	D710E	# |---->Loss of GPI-anchor_amidation at N709 (Pr = 0.01 | P = 0.02)
Brotula_barbata_itgb1a	D710E	# |---->Loss of Proteolytic_cleavage at D710 (Pr = 0.11 | P = 0.05)
Brotula_barbata_itgb1a	D710E	# |---->Loss of Sulfation at Y713 (Pr = 0.01 | P = 0.05)
Brotula_barbata_itgb1a	A711P	0.267	Gain of Intrinsic_disorder (Pr = 0.31 | P = 0.04); Gain of B-factor (Pr = 0.27 | P = 0.01); Loss of Strand (Pr = 0.26 | P = 0.04); Altered Cytoplasmic_loop (Pr = 0.14 | P = 0.02); Loss of Proteolytic_cleavage at D710 (Pr = 0.11 | P = 0.04); Loss of GPI-anchor_amidation at N709 (Pr = 0.01 | P = 0.02); Gain of Sulfation at Y713 (Pr = 0.01 | P = 0.05)	Altered Motifs (ELME000155:This is the motif recognized by those SH3 domains with a non-canonical class I recognition specificity)	Predicted conservation scores
Brotula_barbata_itgb1a	A711P	# Altered Effect (Pr = 0.31)
Brotula_barbata_itgb1a	A711P	# |---->Altered Motifs (ELME000155)
Brotula_barbata_itgb1a	A711P	# |---->Altered Structure_and_dynamics (Pr = 0.31)-------------------------------------------------------|
Brotula_barbata_itgb1a	A711P	# | |---->Altered Secondary_structure (Pr = 0.26) |
Brotula_barbata_itgb1a	A711P	# | | |---->Loss of Strand (Pr = 0.26 | P = 0.04) |
Brotula_barbata_itgb1a	A711P	# | | |
Brotula_barbata_itgb1a	A711P	# | |---->Altered Stability_and_conformational_flexibility (Pr = 0.31) |
Brotula_barbata_itgb1a	A711P	# | | |---->Altered Conformational_flexibility (Pr = 0.31) |
Brotula_barbata_itgb1a	A711P	# | | |---->Gain of Intrinsic_disorder (Pr = 0.31 | P = 0.04) |
Brotula_barbata_itgb1a	A711P	# | | |---->Gain of B-factor (Pr = 0.27 | P = 0.01) |
Brotula_barbata_itgb1a	A711P	# | | |
Brotula_barbata_itgb1a	A711P	# | |---->Altered Special_structural_signatures (Pr = 0.14) |
Brotula_barbata_itgb1a	A711P	# | |---->Altered Signal_peptide (Pr = 0.00) |
Brotula_barbata_itgb1a	A711P	# | | |
Brotula_barbata_itgb1a	A711P	# | |---->Altered Transmembrane_protein (Pr = 0.14) |
Brotula_barbata_itgb1a	A711P	# | |---->Altered Non-cytoplasmic_loop (Pr = 0.14 | P = 0.02) |
Brotula_barbata_itgb1a	A711P	# | |
Brotula_barbata_itgb1a	A711P	# |---->Altered Functional_residue (Pr = 0.12) |
Brotula_barbata_itgb1a	A711P	# |---->Altered Macromolecular_binding (Pr = 0.07) |
Brotula_barbata_itgb1a	A711P	# | |---->Altered Protein_binding (Pr = 0.07) |
Brotula_barbata_itgb1a	A711P	# | |---->Altered Disordered_interface (Pr = 0.04) |
Brotula_barbata_itgb1a	A711P	# | | |
Brotula_barbata_itgb1a	A711P	# | |---->Altered Ordered_interface (Pr = 0.07) |
Brotula_barbata_itgb1a	A711P	# | |
Brotula_barbata_itgb1a	A711P	# |---->Altered Metal_binding (Pr = 0.03)<---------------------------------------------------------|
Brotula_barbata_itgb1a	A711P	# |
Brotula_barbata_itgb1a	A711P	# |---->Altered PTM_site (Pr = 0.12)
Brotula_barbata_itgb1a	A711P	# |---->Loss of GPI-anchor_amidation at N709 (Pr = 0.01 | P = 0.02)
Brotula_barbata_itgb1a	A711P	# |---->Loss of Proteolytic_cleavage at D710 (Pr = 0.11 | P = 0.04)
Brotula_barbata_itgb1a	A711P	# |---->Gain of Sulfation at Y713 (Pr = 0.01 | P = 0.05)
Brotula_barbata_kcnj13	S8P	0.220	Loss of Ubiquitylation at K7 (Pr = 0.21 | P = 4.4e-03); Altered Cytoplasmic_loop (Pr = 0.13 | P = 0.02); Gain of O-linked_glycosylation at T5 (Pr = 0.13 | P = 0.04); Loss of GPI-anchor_amidation at N9 (Pr = 0.03 | P = 9.2e-03); Gain of N-linked_glycosylation at N9 (Pr = 0.02 | P = 0.03); Altered N-terminal_signal (Pr = 0.01 | P = 6.2e-03)	Altered Motifs (ELME000053:GSK3 phosphorylation recognition site; ELME000063:CK1 phosphorylation site; ELME000070:Generic motif for N-glycosylation. It was shown that Trp - Asp - and Glu are uncommon before the Ser/Thr position (PMID-8626433). Efficient glycosylation usually occurs when ~60 residues or more separate the glycosylation acceptor site from the C-terminus.; ELME000239:The USP7 NTD domain binding motif variant based on the MDM2 and P53 interactions.)	Predicted conservation scores
Brotula_barbata_kcnj13	S8P	# Altered Effect (Pr = 0.26)
Brotula_barbata_kcnj13	S8P	# |---->Altered Motifs (ELME000053|ELME000063|ELME000070|ELME000239)
Brotula_barbata_kcnj13	S8P	# |---->Altered Structure_and_dynamics (Pr = 0.26)-------------------------------------------------------|
Brotula_barbata_kcnj13	S8P	# | |---->Altered Secondary_structure (Pr = 0.26) |
Brotula_barbata_kcnj13	S8P	# | | |
Brotula_barbata_kcnj13	S8P	# | |---->Altered Stability_and_conformational_flexibility (Pr = 0.22) |
Brotula_barbata_kcnj13	S8P	# | | |---->Altered Conformational_flexibility (Pr = 0.22) |
Brotula_barbata_kcnj13	S8P	# | | |
Brotula_barbata_kcnj13	S8P	# | |---->Altered Special_structural_signatures (Pr = 0.13) |
Brotula_barbata_kcnj13	S8P	# | |---->Altered Signal_peptide (Pr = 0.01) |
Brotula_barbata_kcnj13	S8P	# | | |---->Altered N-terminal_signal (Pr = 0.01 | P = 6.2e-03) |
Brotula_barbata_kcnj13	S8P	# | | |
Brotula_barbata_kcnj13	S8P	# | |---->Altered Transmembrane_protein (Pr = 0.13) |
Brotula_barbata_kcnj13	S8P	# | |---->Altered Non-cytoplasmic_loop (Pr = 0.13 | P = 0.02) |
Brotula_barbata_kcnj13	S8P	# | |
Brotula_barbata_kcnj13	S8P	# |---->Altered Functional_residue (Pr = 0.24) |
Brotula_barbata_kcnj13	S8P	# |---->Altered Macromolecular_binding (Pr = 0.24) |
Brotula_barbata_kcnj13	S8P	# | |---->Altered Protein_binding (Pr = 0.24) |
Brotula_barbata_kcnj13	S8P	# | |---->Altered Disordered_interface (Pr = 0.24) |
Brotula_barbata_kcnj13	S8P	# | | |
Brotula_barbata_kcnj13	S8P	# | |---->Altered Ordered_interface (Pr = 0.04) |
Brotula_barbata_kcnj13	S8P	# | |
Brotula_barbata_kcnj13	S8P	# |---->Altered Metal_binding (Pr = 0.01)<---------------------------------------------------------|
Brotula_barbata_kcnj13	S8P	# |
Brotula_barbata_kcnj13	S8P	# |---->Altered PTM_site (Pr = 0.21)
Brotula_barbata_kcnj13	S8P	# |---->Loss of GPI-anchor_amidation at N9 (Pr = 0.03 | P = 9.2e-03)
Brotula_barbata_kcnj13	S8P	# |---->Gain of N-linked_glycosylation at N9 (Pr = 0.02 | P = 0.03)
Brotula_barbata_kcnj13	S8P	# |---->Gain of O-linked_glycosylation at T5 (Pr = 0.13 | P = 0.04)
Brotula_barbata_kcnj13	S8P	# |---->Loss of Ubiquitylation at K7 (Pr = 0.21 | P = 4.4e-03)
Brotula_barbata_kcnj13	S11R	0.209	Gain of ADP-ribosylation at S11 (Pr = 0.34 | P = 1.5e-03); Loss of Loop (Pr = 0.27 | P = 0.04); Loss of Ubiquitylation at K7 (Pr = 0.23 | P = 2.7e-03); Altered Calmodulin_binding (Pr = 0.22 | P = 0.03); Altered Cytoplasmic_loop (Pr = 0.13 | P = 0.02); Loss of GPI-anchor_amidation at N9 (Pr = 0.03 | P = 9.1e-03); Loss of N-linked_glycosylation at N9 (Pr = 0.02 | P = 0.04)	Altered Motifs (ELME000063:CK1 phosphorylation site; ELME000070:Generic motif for N-glycosylation. It was shown that Trp - Asp - and Glu are uncommon before the Ser/Thr position (PMID-8626433). Efficient glycosylation usually occurs when ~60 residues or more separate the glycosylation acceptor site from the C-terminus.; PS00001:N-glycosylation site)	Predicted conservation scores
Brotula_barbata_kcnj13	S11R	# Altered Effect (Pr = 0.34)
Brotula_barbata_kcnj13	S11R	# |---->Altered Motifs (ELME000063|ELME000070|PS00001)
Brotula_barbata_kcnj13	S11R	# |---->Altered Structure_and_dynamics (Pr = 0.27)-------------------------------------------------------|
Brotula_barbata_kcnj13	S11R	# | |---->Altered Secondary_structure (Pr = 0.27) |
Brotula_barbata_kcnj13	S11R	# | | |---->Loss of Loop (Pr = 0.27 | P = 0.04) |
Brotula_barbata_kcnj13	S11R	# | | |
Brotula_barbata_kcnj13	S11R	# | |---->Altered Stability_and_conformational_flexibility (Pr = 0.23) |
Brotula_barbata_kcnj13	S11R	# | | |---->Altered Conformational_flexibility (Pr = 0.23) |
Brotula_barbata_kcnj13	S11R	# | | |
Brotula_barbata_kcnj13	S11R	# | |---->Altered Special_structural_signatures (Pr = 0.13) |
Brotula_barbata_kcnj13	S11R	# | |---->Altered Signal_peptide (Pr = 0.01) |
Brotula_barbata_kcnj13	S11R	# | | |
Brotula_barbata_kcnj13	S11R	# | |---->Altered Transmembrane_protein (Pr = 0.13) |
Brotula_barbata_kcnj13	S11R	# | |---->Altered Non-cytoplasmic_loop (Pr = 0.13 | P = 0.02) |
Brotula_barbata_kcnj13	S11R	# | |
Brotula_barbata_kcnj13	S11R	# |---->Altered Functional_residue (Pr = 0.34) |
Brotula_barbata_kcnj13	S11R	# |---->Altered Macromolecular_binding (Pr = 0.23) |
Brotula_barbata_kcnj13	S11R	# | |---->Altered Protein_binding (Pr = 0.23) |
Brotula_barbata_kcnj13	S11R	# | |---->Altered Disordered_interface (Pr = 0.23) |
Brotula_barbata_kcnj13	S11R	# | | |---->Altered Calmodulin_binding (Pr = 0.22 | P = 0.03) |
Brotula_barbata_kcnj13	S11R	# | | |
Brotula_barbata_kcnj13	S11R	# | |---->Altered Ordered_interface (Pr = 0.04) |
Brotula_barbata_kcnj13	S11R	# | |
Brotula_barbata_kcnj13	S11R	# |---->Altered Metal_binding (Pr = 0.01)<---------------------------------------------------------|
Brotula_barbata_kcnj13	S11R	# |
Brotula_barbata_kcnj13	S11R	# |---->Altered PTM_site (Pr = 0.34)
Brotula_barbata_kcnj13	S11R	# |---->Gain of ADP-ribosylation at S11 (Pr = 0.34 | P = 1.5e-03)
Brotula_barbata_kcnj13	S11R	# |---->Loss of GPI-anchor_amidation at N9 (Pr = 0.03 | P = 9.1e-03)
Brotula_barbata_kcnj13	S11R	# |---->Loss of N-linked_glycosylation at N9 (Pr = 0.02 | P = 0.04)
Brotula_barbata_kcnj13	S11R	# |---->Loss of Ubiquitylation at K7 (Pr = 0.23 | P = 2.7e-03)
Brotula_barbata_kcnj13	K16R	0.055	Gain of ADP-ribosylation at K16 (Pr = 0.23 | P = 0.01)	Altered Motifs (ELME000048:Mode 1 interacting phospho-motif for 14-3-3 proteins with key conservation RxxSxP.; ELME000053:GSK3 phosphorylation recognition site; ELME000173:Consensus derived from reported natural interactors which do not match the Mode 1 and Mode 2 ligands.; PS00008:N-myristoylation site)	Predicted conservation scores
Brotula_barbata_kcnj13	K16R	# Altered Effect (Pr = 0.26)
Brotula_barbata_kcnj13	K16R	# |---->Altered Motifs (ELME000048|ELME000053|ELME000173|PS00008)
Brotula_barbata_kcnj13	K16R	# |---->Altered Structure_and_dynamics (Pr = 0.26)-------------------------------------------------------|
Brotula_barbata_kcnj13	K16R	# | |---->Altered Secondary_structure (Pr = 0.26) |
Brotula_barbata_kcnj13	K16R	# | | |
Brotula_barbata_kcnj13	K16R	# | |---->Altered Stability_and_conformational_flexibility (Pr = 0.17) |
Brotula_barbata_kcnj13	K16R	# | | |---->Altered Conformational_flexibility (Pr = 0.17) |
Brotula_barbata_kcnj13	K16R	# | | |
Brotula_barbata_kcnj13	K16R	# | |---->Altered Special_structural_signatures (Pr = 0.07) |
Brotula_barbata_kcnj13	K16R	# | |---->Altered Signal_peptide (Pr = 0.00) |
Brotula_barbata_kcnj13	K16R	# | | |
Brotula_barbata_kcnj13	K16R	# | |---->Altered Transmembrane_protein (Pr = 0.07) |
Brotula_barbata_kcnj13	K16R	# | |
Brotula_barbata_kcnj13	K16R	# |---->Altered Functional_residue (Pr = 0.23) |
Brotula_barbata_kcnj13	K16R	# |---->Altered Macromolecular_binding (Pr = 0.23) |
Brotula_barbata_kcnj13	K16R	# | |---->Altered Protein_binding (Pr = 0.23) |
Brotula_barbata_kcnj13	K16R	# | |---->Altered Disordered_interface (Pr = 0.23) |
Brotula_barbata_kcnj13	K16R	# | | |
Brotula_barbata_kcnj13	K16R	# | |---->Altered Ordered_interface (Pr = 0.04) |
Brotula_barbata_kcnj13	K16R	# | |
Brotula_barbata_kcnj13	K16R	# |---->Altered Metal_binding (Pr = 0.01)<---------------------------------------------------------|
Brotula_barbata_kcnj13	K16R	# |
Brotula_barbata_kcnj13	K16R	# |---->Altered PTM_site (Pr = 0.23)
Brotula_barbata_kcnj13	K16R	# |---->Gain of ADP-ribosylation at K16 (Pr = 0.23 | P = 0.01)
Brotula_barbata_kcnj13	T27A	0.073	Loss of Loop (Pr = 0.33 | P = 3.0e-03); Altered MoRF (Pr = 0.27 | P = 0.05); Loss of Proteolytic_cleavage at R31 (Pr = 0.12 | P = 0.04)	Altered Motifs (ELME000053:GSK3 phosphorylation recognition site; ELME000063:CK1 phosphorylation site; PS00005:Protein kinase C phosphorylation site)	Predicted conservation scores
Brotula_barbata_kcnj13	T27A	# Altered Effect (Pr = 0.33)
Brotula_barbata_kcnj13	T27A	# |---->Altered Motifs (ELME000053|ELME000063|PS00005)
Brotula_barbata_kcnj13	T27A	# |---->Altered Structure_and_dynamics (Pr = 0.33)-------------------------------------------------------|
Brotula_barbata_kcnj13	T27A	# | |---->Altered Secondary_structure (Pr = 0.33) |
Brotula_barbata_kcnj13	T27A	# | | |---->Loss of Loop (Pr = 0.33 | P = 3.0e-03) |
Brotula_barbata_kcnj13	T27A	# | | |
Brotula_barbata_kcnj13	T27A	# | |---->Altered Stability_and_conformational_flexibility (Pr = 0.20) |
Brotula_barbata_kcnj13	T27A	# | | |---->Altered Conformational_flexibility (Pr = 0.20) |
Brotula_barbata_kcnj13	T27A	# | | |
Brotula_barbata_kcnj13	T27A	# | |---->Altered Special_structural_signatures (Pr = 0.05) |
Brotula_barbata_kcnj13	T27A	# | |---->Altered Signal_peptide (Pr = 0.00) |
Brotula_barbata_kcnj13	T27A	# | | |
Brotula_barbata_kcnj13	T27A	# | |---->Altered Transmembrane_protein (Pr = 0.05) |
Brotula_barbata_kcnj13	T27A	# | |
Brotula_barbata_kcnj13	T27A	# |---->Altered Functional_residue (Pr = 0.27) |
Brotula_barbata_kcnj13	T27A	# |---->Altered Macromolecular_binding (Pr = 0.27) |
Brotula_barbata_kcnj13	T27A	# | |---->Altered Protein_binding (Pr = 0.27) |
Brotula_barbata_kcnj13	T27A	# | |---->Altered Disordered_interface (Pr = 0.27) |
Brotula_barbata_kcnj13	T27A	# | | |---->Altered MoRF (Pr = 0.27 | P = 0.05) |
Brotula_barbata_kcnj13	T27A	# | | |
Brotula_barbata_kcnj13	T27A	# | |---->Altered Ordered_interface (Pr = 0.07) |
Brotula_barbata_kcnj13	T27A	# | |
Brotula_barbata_kcnj13	T27A	# |---->Altered Metal_binding (Pr = 0.01)<---------------------------------------------------------|
Brotula_barbata_kcnj13	T27A	# |
Brotula_barbata_kcnj13	T27A	# |---->Altered PTM_site (Pr = 0.19)
Brotula_barbata_kcnj13	T27A	# |---->Loss of Proteolytic_cleavage at R31 (Pr = 0.12 | P = 0.04)
Brotula_barbata_kcnj13	P47R	0.193	Altered Cytoplasmic_loop (Pr = 0.10 | P = 0.04)	Altered Motifs (ELME000048:Mode 1 interacting phospho-motif for 14-3-3 proteins with key conservation RxxSxP.; ELME000053:GSK3 phosphorylation recognition site; ELME000062:Secondary preference for PKA-type AGC kinase phosphorylation.; ELME000145:PxLxP motif is recognized by a subset of MYND domain containing proteins.; ELME000173:Consensus derived from reported natural interactors which do not match the Mode 1 and Mode 2 ligands.; ELME000239:The USP7 NTD domain binding motif variant based on the MDM2 and P53 interactions.; ELME000336:NEK2 phosphorylation motif with preferred Phe - Leu or Met in the -3 position to compensate for less favorable residues in the +1 and +2 position.)	Predicted conservation scores
Brotula_barbata_kcnj13	P47R	# Altered Effect (Pr = 0.26)
Brotula_barbata_kcnj13	P47R	# |---->Altered Motifs (ELME000048|ELME000053|ELME000062|ELME000145|ELME000173|ELME000239|ELME000336)
Brotula_barbata_kcnj13	P47R	# |---->Altered Structure_and_dynamics (Pr = 0.26)-------------------------------------------------------|
Brotula_barbata_kcnj13	P47R	# | |---->Altered Secondary_structure (Pr = 0.26) |
Brotula_barbata_kcnj13	P47R	# | | |
Brotula_barbata_kcnj13	P47R	# | |---->Altered Stability_and_conformational_flexibility (Pr = 0.19) |
Brotula_barbata_kcnj13	P47R	# | | |---->Altered Conformational_flexibility (Pr = 0.19) |
Brotula_barbata_kcnj13	P47R	# | | |
Brotula_barbata_kcnj13	P47R	# | |---->Altered Special_structural_signatures (Pr = 0.10) |
Brotula_barbata_kcnj13	P47R	# | |---->Altered Signal_peptide (Pr = 0.00) |
Brotula_barbata_kcnj13	P47R	# | | |
Brotula_barbata_kcnj13	P47R	# | |---->Altered Transmembrane_protein (Pr = 0.10) |
Brotula_barbata_kcnj13	P47R	# | |---->Altered Non-cytoplasmic_loop (Pr = 0.10 | P = 0.04) |
Brotula_barbata_kcnj13	P47R	# | |
Brotula_barbata_kcnj13	P47R	# |---->Altered Functional_residue (Pr = 0.17) |
Brotula_barbata_kcnj13	P47R	# |---->Altered Macromolecular_binding (Pr = 0.17) |
Brotula_barbata_kcnj13	P47R	# | |---->Altered Protein_binding (Pr = 0.17) |
Brotula_barbata_kcnj13	P47R	# | |---->Altered Disordered_interface (Pr = 0.12) |
Brotula_barbata_kcnj13	P47R	# | | |
Brotula_barbata_kcnj13	P47R	# | |---->Altered Ordered_interface (Pr = 0.17) |
Brotula_barbata_kcnj13	P47R	# | |
Brotula_barbata_kcnj13	P47R	# |---->Altered Metal_binding (Pr = 0.00)<---------------------------------------------------------|
Brotula_barbata_kcnj13	P47R	# |
Brotula_barbata_kcnj13	P47R	# |---->Altered PTM_site (Pr = 0.14)
Brotula_barbata_kcnj13	R53K	0.087	Altered Cytoplasmic_loop (Pr = 0.19 | P = 6.3e-03)	Altered Motifs (ELME000062:Secondary preference for PKA-type AGC kinase phosphorylation.; ELME000239:The USP7 NTD domain binding motif variant based on the MDM2 and P53 interactions.)	Predicted conservation scores
Brotula_barbata_kcnj13	R53K	# Altered Effect (Pr = 0.25)
Brotula_barbata_kcnj13	R53K	# |---->Altered Motifs (ELME000062|ELME000239)
Brotula_barbata_kcnj13	R53K	# |---->Altered Structure_and_dynamics (Pr = 0.25)-------------------------------------------------------|
Brotula_barbata_kcnj13	R53K	# | |---->Altered Secondary_structure (Pr = 0.25) |
Brotula_barbata_kcnj13	R53K	# | | |
Brotula_barbata_kcnj13	R53K	# | |---->Altered Stability_and_conformational_flexibility (Pr = 0.17) |
Brotula_barbata_kcnj13	R53K	# | | |---->Altered Conformational_flexibility (Pr = 0.17) |
Brotula_barbata_kcnj13	R53K	# | | |
Brotula_barbata_kcnj13	R53K	# | |---->Altered Special_structural_signatures (Pr = 0.19) |
Brotula_barbata_kcnj13	R53K	# | |---->Altered Signal_peptide (Pr = 0.00) |
Brotula_barbata_kcnj13	R53K	# | | |
Brotula_barbata_kcnj13	R53K	# | |---->Altered Transmembrane_protein (Pr = 0.19) |
Brotula_barbata_kcnj13	R53K	# | |---->Altered Non-cytoplasmic_loop (Pr = 0.19 | P = 6.3e-03) |
Brotula_barbata_kcnj13	R53K	# | |
Brotula_barbata_kcnj13	R53K	# |---->Altered Functional_residue (Pr = 0.19) |
Brotula_barbata_kcnj13	R53K	# |---->Altered Macromolecular_binding (Pr = 0.19) |
Brotula_barbata_kcnj13	R53K	# | |---->Altered Protein_binding (Pr = 0.19) |
Brotula_barbata_kcnj13	R53K	# | |---->Altered Disordered_interface (Pr = 0.16) |
Brotula_barbata_kcnj13	R53K	# | | |
Brotula_barbata_kcnj13	R53K	# | |---->Altered Ordered_interface (Pr = 0.19) |
Brotula_barbata_kcnj13	R53K	# | |
Brotula_barbata_kcnj13	R53K	# |---->Altered Metal_binding (Pr = 0.01)<---------------------------------------------------------|
Brotula_barbata_kcnj13	R53K	# |
Brotula_barbata_kcnj13	R53K	# |---->Altered PTM_site (Pr = 0.14)
Brotula_barbata_kcnj13	A54T	0.074	Altered Cytoplasmic_loop (Pr = 0.20 | P = 4.8e-03)	Altered Motifs (ELME000062:Secondary preference for PKA-type AGC kinase phosphorylation.; ELME000085:Glycosaminoglycan attachment site; ELME000239:The USP7 NTD domain binding motif variant based on the MDM2 and P53 interactions.)	Predicted conservation scores
Brotula_barbata_kcnj13	A54T	# Altered Effect (Pr = 0.25)
Brotula_barbata_kcnj13	A54T	# |---->Altered Motifs (ELME000062|ELME000085|ELME000239)
Brotula_barbata_kcnj13	A54T	# |---->Altered Structure_and_dynamics (Pr = 0.25)-------------------------------------------------------|
Brotula_barbata_kcnj13	A54T	# | |---->Altered Secondary_structure (Pr = 0.25) |
Brotula_barbata_kcnj13	A54T	# | | |
Brotula_barbata_kcnj13	A54T	# | |---->Altered Stability_and_conformational_flexibility (Pr = 0.18) |
Brotula_barbata_kcnj13	A54T	# | | |---->Altered Conformational_flexibility (Pr = 0.18) |
Brotula_barbata_kcnj13	A54T	# | | |
Brotula_barbata_kcnj13	A54T	# | |---->Altered Special_structural_signatures (Pr = 0.20) |
Brotula_barbata_kcnj13	A54T	# | |---->Altered Signal_peptide (Pr = 0.00) |
Brotula_barbata_kcnj13	A54T	# | | |
Brotula_barbata_kcnj13	A54T	# | |---->Altered Transmembrane_protein (Pr = 0.20) |
Brotula_barbata_kcnj13	A54T	# | |---->Altered Non-cytoplasmic_loop (Pr = 0.20 | P = 4.8e-03) |
Brotula_barbata_kcnj13	A54T	# | |
Brotula_barbata_kcnj13	A54T	# |---->Altered Functional_residue (Pr = 0.20) |
Brotula_barbata_kcnj13	A54T	# |---->Altered Macromolecular_binding (Pr = 0.20) |
Brotula_barbata_kcnj13	A54T	# | |---->Altered Protein_binding (Pr = 0.20) |
Brotula_barbata_kcnj13	A54T	# | |---->Altered Disordered_interface (Pr = 0.14) |
Brotula_barbata_kcnj13	A54T	# | | |
Brotula_barbata_kcnj13	A54T	# | |---->Altered Ordered_interface (Pr = 0.20) |
Brotula_barbata_kcnj13	A54T	# | |
Brotula_barbata_kcnj13	A54T	# |---->Altered Metal_binding (Pr = 0.01)<---------------------------------------------------------|
Brotula_barbata_kcnj13	A54T	# |
Brotula_barbata_kcnj13	A54T	# |---->Altered PTM_site (Pr = 0.12)
Brotula_barbata_kcnj13	L99M	0.400	Altered Cytoplasmic_loop (Pr = 0.26 | P = 7.4e-04); Altered PPI_hotspot (Pr = 0.25 | P = 0.02); Gain of Manganese_binding at N104 (Pr = 0.14 | P = 0.04); Loss of GPI-anchor_amidation at N104 (Pr = 0.03 | P = 8.6e-03); Altered Transmembrane_region (Pr = 0.03 | P = 2.0e-03)	Altered Motifs (ELME000045:The nuclear receptor box motif (LXXLL) confers binding to nuclear receptors.; ELME000182:STAT5 Src Homology 2 (SH2) domain binding motif.; ELME000184:Motif found in p53 family members which confers binding to the N-terminal domain of MDM2.)	Predicted conservation scores
Brotula_barbata_kcnj13	L99M	# Altered Effect (Pr = 0.26)
Brotula_barbata_kcnj13	L99M	# |---->Altered Motifs (ELME000045|ELME000182|ELME000184)
Brotula_barbata_kcnj13	L99M	# |---->Altered Structure_and_dynamics (Pr = 0.26)-------------------------------------------------------|
Brotula_barbata_kcnj13	L99M	# | |---->Altered Secondary_structure (Pr = 0.20) |
Brotula_barbata_kcnj13	L99M	# | | |
Brotula_barbata_kcnj13	L99M	# | |---->Altered Stability_and_conformational_flexibility (Pr = 0.14) |
Brotula_barbata_kcnj13	L99M	# | | |---->Altered Conformational_flexibility (Pr = 0.14) |
Brotula_barbata_kcnj13	L99M	# | | |
Brotula_barbata_kcnj13	L99M	# | |---->Altered Special_structural_signatures (Pr = 0.26) |
Brotula_barbata_kcnj13	L99M	# | |---->Altered Signal_peptide (Pr = 0.00) |
Brotula_barbata_kcnj13	L99M	# | | |
Brotula_barbata_kcnj13	L99M	# | |---->Altered Transmembrane_protein (Pr = 0.26) |
Brotula_barbata_kcnj13	L99M	# | |---->Altered Transmembrane_region (Pr = 0.03 | P = 2.0e-03) |
Brotula_barbata_kcnj13	L99M	# | |---->Altered Non-cytoplasmic_loop (Pr = 0.26 | P = 7.4e-04) |
Brotula_barbata_kcnj13	L99M	# | |
Brotula_barbata_kcnj13	L99M	# |---->Altered Functional_residue (Pr = 0.25) |
Brotula_barbata_kcnj13	L99M	# |---->Altered Macromolecular_binding (Pr = 0.25) |
Brotula_barbata_kcnj13	L99M	# | |---->Altered Protein_binding (Pr = 0.25) |
Brotula_barbata_kcnj13	L99M	# | |---->Altered Disordered_interface (Pr = 0.07) |
Brotula_barbata_kcnj13	L99M	# | | |
Brotula_barbata_kcnj13	L99M	# | |---->Altered Ordered_interface (Pr = 0.25) |
Brotula_barbata_kcnj13	L99M	# | |---->Altered PPI_hotspot (Pr = 0.25 | P = 0.02) |
Brotula_barbata_kcnj13	L99M	# | |
Brotula_barbata_kcnj13	L99M	# |---->Altered Metal_binding (Pr = 0.14)<---------------------------------------------------------|
Brotula_barbata_kcnj13	L99M	# | |---->Gain of Manganese_binding at N104 (Pr = 0.14 | P = 0.04)
Brotula_barbata_kcnj13	L99M	# |
Brotula_barbata_kcnj13	L99M	# |---->Altered PTM_site (Pr = 0.03)
Brotula_barbata_kcnj13	L99M	# |---->Loss of GPI-anchor_amidation at N104 (Pr = 0.03 | P = 8.6e-03)
Brotula_barbata_kcnj13	A131S	0.113	Altered PPI_residue (Pr = 0.31 | P = 0.01); Altered Cytoplasmic_loop (Pr = 0.30 | P = 1.5e-04); Gain of Relative_solvent_accessibility (Pr = 0.28 | P = 0.02); Gain of Strand (Pr = 0.27 | P = 0.02); Altered PPI_hotspot (Pr = 0.23 | P = 0.05)	Altered Motifs (ELME000053:GSK3 phosphorylation recognition site; ELME000063:CK1 phosphorylation site; ELME000085:Glycosaminoglycan attachment site; ELME000328:Fxxx[WF] motifs are present in Pex19 and S. cerevisiae Pex5 cytosolic receptors that bind to peroxisomal membrane docking member - Pex14)	Predicted conservation scores
Brotula_barbata_kcnj13	A131S	# Altered Effect (Pr = 0.31)
Brotula_barbata_kcnj13	A131S	# |---->Altered Motifs (ELME000053|ELME000063|ELME000085|ELME000328)
Brotula_barbata_kcnj13	A131S	# |---->Altered Structure_and_dynamics (Pr = 0.30)-------------------------------------------------------|
Brotula_barbata_kcnj13	A131S	# | |---->Gain of Relative_solvent_accessibility (Pr = 0.28 | P = 0.02) |
Brotula_barbata_kcnj13	A131S	# | |---->Altered Secondary_structure (Pr = 0.27) |
Brotula_barbata_kcnj13	A131S	# | | |---->Gain of Strand (Pr = 0.27 | P = 0.02) |
Brotula_barbata_kcnj13	A131S	# | | |
Brotula_barbata_kcnj13	A131S	# | |---->Altered Stability_and_conformational_flexibility (Pr = 0.12) |
Brotula_barbata_kcnj13	A131S	# | | |---->Altered Conformational_flexibility (Pr = 0.12) |
Brotula_barbata_kcnj13	A131S	# | | |
Brotula_barbata_kcnj13	A131S	# | |---->Altered Special_structural_signatures (Pr = 0.30) |
Brotula_barbata_kcnj13	A131S	# | |---->Altered Signal_peptide (Pr = 0.00) |
Brotula_barbata_kcnj13	A131S	# | | |
Brotula_barbata_kcnj13	A131S	# | |---->Altered Transmembrane_protein (Pr = 0.30) |
Brotula_barbata_kcnj13	A131S	# | |---->Altered Non-cytoplasmic_loop (Pr = 0.30 | P = 1.5e-04) |
Brotula_barbata_kcnj13	A131S	# | |
Brotula_barbata_kcnj13	A131S	# |---->Altered Functional_residue (Pr = 0.31) |
Brotula_barbata_kcnj13	A131S	# |---->Altered Macromolecular_binding (Pr = 0.31) |
Brotula_barbata_kcnj13	A131S	# | |---->Altered Protein_binding (Pr = 0.31) |
Brotula_barbata_kcnj13	A131S	# | |---->Altered Disordered_interface (Pr = 0.06) |
Brotula_barbata_kcnj13	A131S	# | | |
Brotula_barbata_kcnj13	A131S	# | |---->Altered Ordered_interface (Pr = 0.31) |
Brotula_barbata_kcnj13	A131S	# | |---->Altered PPI_residue (Pr = 0.31 | P = 0.01) |
Brotula_barbata_kcnj13	A131S	# | |---->Altered PPI_hotspot (Pr = 0.23 | P = 0.05) |
Brotula_barbata_kcnj13	A131S	# | |
Brotula_barbata_kcnj13	A131S	# |---->Altered Metal_binding (Pr = 0.07)<---------------------------------------------------------|
Brotula_barbata_kcnj13	A131S	# |
Brotula_barbata_kcnj13	A131S	# |---->Altered PTM_site (Pr = 0.03)
Brotula_barbata_kcnj13	N286T	0.230	Loss of Allosteric_site at F288 (Pr = 0.30 | P = 4.6e-03); Loss of Nickel_binding at H287 (Pr = 0.21 | P = 0.03)	Altered Motifs (ELME000064:CK2 phosphorylation site; ELME000197:Phosphopeptide motif which directly interacts with the BRCT (carboxy-terminal) domain of the Breast Cancer Gene BRCA1 with low affinity; ELME000220:Phosphothreonine motif binding a subset of FHA domains that have a preference for an acidic amino acid at the pT+3 position.; PS00006:Casein kinase II phosphorylation site)	Predicted conservation scores
Brotula_barbata_kcnj13	N286T	# Altered Effect (Pr = 0.30)
Brotula_barbata_kcnj13	N286T	# |---->Altered Motifs (ELME000064|ELME000197|ELME000220|PS00006)
Brotula_barbata_kcnj13	N286T	# |---->Altered Structure_and_dynamics (Pr = 0.30)-------------------------------------------------------|
Brotula_barbata_kcnj13	N286T	# | |---->Altered Secondary_structure (Pr = 0.25) |
Brotula_barbata_kcnj13	N286T	# | | |
Brotula_barbata_kcnj13	N286T	# | |---->Altered Stability_and_conformational_flexibility (Pr = 0.16) |
Brotula_barbata_kcnj13	N286T	# | | |---->Altered Conformational_flexibility (Pr = 0.16) |
Brotula_barbata_kcnj13	N286T	# | | |
Brotula_barbata_kcnj13	N286T	# | |---->Altered Special_structural_signatures (Pr = 0.03) |
Brotula_barbata_kcnj13	N286T	# | |---->Altered Signal_peptide (Pr = 0.00) |
Brotula_barbata_kcnj13	N286T	# | | |
Brotula_barbata_kcnj13	N286T	# | |---->Altered Transmembrane_protein (Pr = 0.03) |
Brotula_barbata_kcnj13	N286T	# | |
Brotula_barbata_kcnj13	N286T	# |---->Altered Functional_residue (Pr = 0.30) |
Brotula_barbata_kcnj13	N286T	# |---->Loss of Allosteric_site at F288 (Pr = 0.30 | P = 4.6e-03)<---------------------------------|
Brotula_barbata_kcnj13	N286T	# |---->Altered Macromolecular_binding (Pr = 0.14) |
Brotula_barbata_kcnj13	N286T	# | |---->Altered Protein_binding (Pr = 0.14) |
Brotula_barbata_kcnj13	N286T	# | |---->Altered Disordered_interface (Pr = 0.05) |
Brotula_barbata_kcnj13	N286T	# | | |
Brotula_barbata_kcnj13	N286T	# | |---->Altered Ordered_interface (Pr = 0.14) |
Brotula_barbata_kcnj13	N286T	# | |
Brotula_barbata_kcnj13	N286T	# |---->Altered Metal_binding (Pr = 0.21)<---------------------------------------------------------|
Brotula_barbata_kcnj13	N286T	# | |---->Loss of Nickel_binding at H287 (Pr = 0.21 | P = 0.03)
Brotula_barbata_kcnj13	N286T	# |
Brotula_barbata_kcnj13	N286T	# |---->Altered PTM_site (Pr = 0.03)
Brotula_barbata_kcnj13	H306Q	0.161	Altered PPI_residue (Pr = 0.29 | P = 0.02); Altered PPI_hotspot (Pr = 0.23 | P = 0.05); Altered Cytoplasmic_loop (Pr = 0.16 | P = 0.01); Gain of Pyrrolidone_carboxylic_acid at H306 (Pr = 0.09 | P = 0.01)	Altered Motifs (None)	Predicted conservation scores
Brotula_barbata_kcnj13	H306Q	# Altered Effect (Pr = 0.29)
Brotula_barbata_kcnj13	H306Q	# |---->Altered Motifs (None)
Brotula_barbata_kcnj13	H306Q	# |---->Altered Structure_and_dynamics (Pr = 0.27)-------------------------------------------------------|
Brotula_barbata_kcnj13	H306Q	# | |---->Altered Secondary_structure (Pr = 0.25) |
Brotula_barbata_kcnj13	H306Q	# | | |
Brotula_barbata_kcnj13	H306Q	# | |---->Altered Stability_and_conformational_flexibility (Pr = 0.27) |
Brotula_barbata_kcnj13	H306Q	# | | |---->Altered Conformational_flexibility (Pr = 0.27) |
Brotula_barbata_kcnj13	H306Q	# | | |
Brotula_barbata_kcnj13	H306Q	# | |---->Altered Special_structural_signatures (Pr = 0.16) |
Brotula_barbata_kcnj13	H306Q	# | |---->Altered Signal_peptide (Pr = 0.00) |
Brotula_barbata_kcnj13	H306Q	# | | |
Brotula_barbata_kcnj13	H306Q	# | |---->Altered Transmembrane_protein (Pr = 0.16) |
Brotula_barbata_kcnj13	H306Q	# | |---->Altered Non-cytoplasmic_loop (Pr = 0.16 | P = 0.01) |
Brotula_barbata_kcnj13	H306Q	# | |
Brotula_barbata_kcnj13	H306Q	# |---->Altered Functional_residue (Pr = 0.29) |
Brotula_barbata_kcnj13	H306Q	# |---->Altered Macromolecular_binding (Pr = 0.29) |
Brotula_barbata_kcnj13	H306Q	# | |---->Altered Protein_binding (Pr = 0.29) |
Brotula_barbata_kcnj13	H306Q	# | |---->Altered Disordered_interface (Pr = 0.14) |
Brotula_barbata_kcnj13	H306Q	# | | |
Brotula_barbata_kcnj13	H306Q	# | |---->Altered Ordered_interface (Pr = 0.29) |
Brotula_barbata_kcnj13	H306Q	# | |---->Altered PPI_residue (Pr = 0.29 | P = 0.02) |
Brotula_barbata_kcnj13	H306Q	# | |---->Altered PPI_hotspot (Pr = 0.23 | P = 0.05) |
Brotula_barbata_kcnj13	H306Q	# | |
Brotula_barbata_kcnj13	H306Q	# |---->Altered Metal_binding (Pr = 0.22)<---------------------------------------------------------|
Brotula_barbata_kcnj13	H306Q	# |
Brotula_barbata_kcnj13	H306Q	# |---->Altered PTM_site (Pr = 0.14)
Brotula_barbata_kcnj13	H306Q	# |---->Gain of Pyrrolidone_carboxylic_acid at H306 (Pr = 0.09 | P = 0.01)
Brotula_barbata_kcnj13	R313L	0.448	Altered PPI_residue (Pr = 0.28 | P = 0.04); Altered PPI_hotspot (Pr = 0.25 | P = 0.02); Altered Cytoplasmic_loop (Pr = 0.21 | P = 4.3e-03)	Altered Motifs (ELME000008:Main preference for PKA-type AGC kinase phosphorylation.; ELME000052:Phosphothreonine motif binding a subset of FHA domains that show a preference for a large aliphatic amino acid at the pT+3 position.; ELME000062:Secondary preference for PKA-type AGC kinase phosphorylation.; ELME000149:Sorting and internalisation signal found in the cytoplasmic juxta-membrane region of type I transmembrane proteins. Targets them from the Trans Golgi Network to the lysosomal-endosomal-melanosomal compartments. Interacts with adaptor protein (AP) complexes; ELME000163:YXXQ motif found in the cytoplasmic region of cytokine receptors that bind STAT3 SH2 domain.; ELME000182:STAT5 Src Homology 2 (SH2) domain binding motif.)	Predicted conservation scores
Brotula_barbata_kcnj13	R313L	# Altered Effect (Pr = 0.28)
Brotula_barbata_kcnj13	R313L	# |---->Altered Motifs (ELME000008|ELME000052|ELME000062|ELME000149|ELME000163|ELME000182)
Brotula_barbata_kcnj13	R313L	# |---->Altered Structure_and_dynamics (Pr = 0.25)-------------------------------------------------------|
Brotula_barbata_kcnj13	R313L	# | |---->Altered Secondary_structure (Pr = 0.25) |
Brotula_barbata_kcnj13	R313L	# | | |
Brotula_barbata_kcnj13	R313L	# | |---->Altered Stability_and_conformational_flexibility (Pr = 0.21) |
Brotula_barbata_kcnj13	R313L	# | | |---->Altered Conformational_flexibility (Pr = 0.21) |
Brotula_barbata_kcnj13	R313L	# | | |
Brotula_barbata_kcnj13	R313L	# | |---->Altered Special_structural_signatures (Pr = 0.21) |
Brotula_barbata_kcnj13	R313L	# | |---->Altered Signal_peptide (Pr = 0.00) |
Brotula_barbata_kcnj13	R313L	# | | |
Brotula_barbata_kcnj13	R313L	# | |---->Altered Transmembrane_protein (Pr = 0.21) |
Brotula_barbata_kcnj13	R313L	# | |---->Altered Non-cytoplasmic_loop (Pr = 0.21 | P = 4.3e-03) |
Brotula_barbata_kcnj13	R313L	# | |
Brotula_barbata_kcnj13	R313L	# |---->Altered Functional_residue (Pr = 0.28) |
Brotula_barbata_kcnj13	R313L	# |---->Altered Macromolecular_binding (Pr = 0.28) |
Brotula_barbata_kcnj13	R313L	# | |---->Altered Protein_binding (Pr = 0.28) |
Brotula_barbata_kcnj13	R313L	# | |---->Altered Disordered_interface (Pr = 0.16) |
Brotula_barbata_kcnj13	R313L	# | | |
Brotula_barbata_kcnj13	R313L	# | |---->Altered Ordered_interface (Pr = 0.28) |
Brotula_barbata_kcnj13	R313L	# | |---->Altered PPI_residue (Pr = 0.28 | P = 0.04) |
Brotula_barbata_kcnj13	R313L	# | |---->Altered PPI_hotspot (Pr = 0.25 | P = 0.02) |
Brotula_barbata_kcnj13	R313L	# | |
Brotula_barbata_kcnj13	R313L	# |---->Altered Metal_binding (Pr = 0.07)<---------------------------------------------------------|
Brotula_barbata_kcnj13	R313L	# |
Brotula_barbata_kcnj13	R313L	# |---->Altered PTM_site (Pr = 0.12)
Brotula_barbata_kcnj13	M336K	0.237	Gain of Nickel_binding at H341 (Pr = 0.28 | P = 7.2e-03); Loss of Strand (Pr = 0.27 | P = 0.01); Altered PPI_hotspot (Pr = 0.24 | P = 0.03); Gain of Zinc_binding at H341 (Pr = 0.24 | P = 0.04); Altered Stability (Pr = 0.17 | P = 0.02); Loss of Copper_binding at H340 (Pr = 0.10 | P = 8.6e-03)	Altered Motifs (ELME000336:NEK2 phosphorylation motif with preferred Phe - Leu or Met in the -3 position to compensate for less favorable residues in the +1 and +2 position.)	Predicted conservation scores
Brotula_barbata_kcnj13	M336K	# Altered Effect (Pr = 0.28)
Brotula_barbata_kcnj13	M336K	# |---->Altered Motifs (ELME000336)
Brotula_barbata_kcnj13	M336K	# |---->Altered Structure_and_dynamics (Pr = 0.28)-------------------------------------------------------|
Brotula_barbata_kcnj13	M336K	# | |---->Altered Secondary_structure (Pr = 0.27) |
Brotula_barbata_kcnj13	M336K	# | | |---->Loss of Strand (Pr = 0.27 | P = 0.01) |
Brotula_barbata_kcnj13	M336K	# | | |
Brotula_barbata_kcnj13	M336K	# | |---->Altered Stability_and_conformational_flexibility (Pr = 0.17) |
Brotula_barbata_kcnj13	M336K	# | | |---->Altered Stability (Pr = 0.17 | P = 0.02) |
Brotula_barbata_kcnj13	M336K	# | | |---->Altered Conformational_flexibility (Pr = 0.11) |
Brotula_barbata_kcnj13	M336K	# | | |
Brotula_barbata_kcnj13	M336K	# | |---->Altered Special_structural_signatures (Pr = 0.09) |
Brotula_barbata_kcnj13	M336K	# | |---->Altered Signal_peptide (Pr = 0.00) |
Brotula_barbata_kcnj13	M336K	# | | |
Brotula_barbata_kcnj13	M336K	# | |---->Altered Transmembrane_protein (Pr = 0.09) |
Brotula_barbata_kcnj13	M336K	# | |
Brotula_barbata_kcnj13	M336K	# |---->Altered Functional_residue (Pr = 0.28) |
Brotula_barbata_kcnj13	M336K	# |---->Altered Macromolecular_binding (Pr = 0.24) |
Brotula_barbata_kcnj13	M336K	# | |---->Altered Protein_binding (Pr = 0.24) |
Brotula_barbata_kcnj13	M336K	# | |---->Altered Disordered_interface (Pr = 0.12) |
Brotula_barbata_kcnj13	M336K	# | | |
Brotula_barbata_kcnj13	M336K	# | |---->Altered Ordered_interface (Pr = 0.24) |
Brotula_barbata_kcnj13	M336K	# | |---->Altered PPI_hotspot (Pr = 0.24 | P = 0.03) |
Brotula_barbata_kcnj13	M336K	# | |
Brotula_barbata_kcnj13	M336K	# |---->Altered Metal_binding (Pr = 0.28)<---------------------------------------------------------|
Brotula_barbata_kcnj13	M336K	# | |---->Loss of Copper_binding at H340 (Pr = 0.10 | P = 8.6e-03)
Brotula_barbata_kcnj13	M336K	# | |---->Gain of Nickel_binding at H341 (Pr = 0.28 | P = 7.2e-03)
Brotula_barbata_kcnj13	M336K	# | |---->Gain of Zinc_binding at H341 (Pr = 0.24 | P = 0.04)
Brotula_barbata_kcnj13	M336K	# |
Brotula_barbata_kcnj13	M336K	# |---->Altered PTM_site (Pr = 0.09)
Brotula_barbata_kcnj13	S338T	0.186	Loss of Nickel_binding at H341 (Pr = 0.28 | P = 5.8e-03); Altered PPI_hotspot (Pr = 0.24 | P = 0.03); Gain of Copper_binding at H340 (Pr = 0.11 | P = 9.8e-03)	Altered Motifs (ELME000336:NEK2 phosphorylation motif with preferred Phe - Leu or Met in the -3 position to compensate for less favorable residues in the +1 and +2 position.)	Predicted conservation scores
Brotula_barbata_kcnj13	S338T	# Altered Effect (Pr = 0.28)
Brotula_barbata_kcnj13	S338T	# |---->Altered Motifs (ELME000336)
Brotula_barbata_kcnj13	S338T	# |---->Altered Structure_and_dynamics (Pr = 0.28)-------------------------------------------------------|
Brotula_barbata_kcnj13	S338T	# | |---->Altered Secondary_structure (Pr = 0.25) |
Brotula_barbata_kcnj13	S338T	# | | |
Brotula_barbata_kcnj13	S338T	# | |---->Altered Stability_and_conformational_flexibility (Pr = 0.09) |
Brotula_barbata_kcnj13	S338T	# | | |---->Altered Conformational_flexibility (Pr = 0.09) |
Brotula_barbata_kcnj13	S338T	# | | |
Brotula_barbata_kcnj13	S338T	# | |---->Altered Special_structural_signatures (Pr = 0.06) |
Brotula_barbata_kcnj13	S338T	# | |---->Altered Signal_peptide (Pr = 0.00) |
Brotula_barbata_kcnj13	S338T	# | | |
Brotula_barbata_kcnj13	S338T	# | |---->Altered Transmembrane_protein (Pr = 0.06) |
Brotula_barbata_kcnj13	S338T	# | |
Brotula_barbata_kcnj13	S338T	# |---->Altered Functional_residue (Pr = 0.28) |
Brotula_barbata_kcnj13	S338T	# |---->Altered Macromolecular_binding (Pr = 0.24) |
Brotula_barbata_kcnj13	S338T	# | |---->Altered Protein_binding (Pr = 0.24) |
Brotula_barbata_kcnj13	S338T	# | |---->Altered Disordered_interface (Pr = 0.11) |
Brotula_barbata_kcnj13	S338T	# | | |
Brotula_barbata_kcnj13	S338T	# | |---->Altered Ordered_interface (Pr = 0.24) |
Brotula_barbata_kcnj13	S338T	# | |---->Altered PPI_hotspot (Pr = 0.24 | P = 0.03) |
Brotula_barbata_kcnj13	S338T	# | |
Brotula_barbata_kcnj13	S338T	# |---->Altered Metal_binding (Pr = 0.28)<---------------------------------------------------------|
Brotula_barbata_kcnj13	S338T	# | |---->Gain of Copper_binding at H340 (Pr = 0.11 | P = 9.8e-03)
Brotula_barbata_kcnj13	S338T	# | |---->Loss of Nickel_binding at H341 (Pr = 0.28 | P = 5.8e-03)
Brotula_barbata_kcnj13	S338T	# |
Brotula_barbata_kcnj13	S338T	# |---->Altered PTM_site (Pr = 0.09)
Brotula_barbata_kcnj13	D344E	0.181	Gain of Nickel_binding at H341 (Pr = 0.27 | P = 9.0e-03); Loss of Copper_binding at H340 (Pr = 0.10 | P = 9.4e-03)	Altered Motifs (ELME000336:NEK2 phosphorylation motif with preferred Phe - Leu or Met in the -3 position to compensate for less favorable residues in the +1 and +2 position.)	Predicted conservation scores
Brotula_barbata_kcnj13	D344E	# Altered Effect (Pr = 0.27)
Brotula_barbata_kcnj13	D344E	# |---->Altered Motifs (ELME000336)
Brotula_barbata_kcnj13	D344E	# |---->Altered Structure_and_dynamics (Pr = 0.27)-------------------------------------------------------|
Brotula_barbata_kcnj13	D344E	# | |---->Altered Secondary_structure (Pr = 0.26) |
Brotula_barbata_kcnj13	D344E	# | | |
Brotula_barbata_kcnj13	D344E	# | |---->Altered Stability_and_conformational_flexibility (Pr = 0.13) |
Brotula_barbata_kcnj13	D344E	# | | |---->Altered Conformational_flexibility (Pr = 0.13) |
Brotula_barbata_kcnj13	D344E	# | | |
Brotula_barbata_kcnj13	D344E	# | |---->Altered Special_structural_signatures (Pr = 0.07) |
Brotula_barbata_kcnj13	D344E	# | |---->Altered Signal_peptide (Pr = 0.00) |
Brotula_barbata_kcnj13	D344E	# | | |
Brotula_barbata_kcnj13	D344E	# | |---->Altered Transmembrane_protein (Pr = 0.07) |
Brotula_barbata_kcnj13	D344E	# | |
Brotula_barbata_kcnj13	D344E	# |---->Altered Functional_residue (Pr = 0.27) |
Brotula_barbata_kcnj13	D344E	# |---->Altered Macromolecular_binding (Pr = 0.17) |
Brotula_barbata_kcnj13	D344E	# | |---->Altered Protein_binding (Pr = 0.17) |
Brotula_barbata_kcnj13	D344E	# | |---->Altered Disordered_interface (Pr = 0.10) |
Brotula_barbata_kcnj13	D344E	# | | |
Brotula_barbata_kcnj13	D344E	# | |---->Altered Ordered_interface (Pr = 0.17) |
Brotula_barbata_kcnj13	D344E	# | |
Brotula_barbata_kcnj13	D344E	# |---->Altered Metal_binding (Pr = 0.27)<---------------------------------------------------------|
Brotula_barbata_kcnj13	D344E	# | |---->Loss of Copper_binding at H340 (Pr = 0.10 | P = 9.4e-03)
Brotula_barbata_kcnj13	D344E	# | |---->Gain of Nickel_binding at H341 (Pr = 0.27 | P = 9.0e-03)
Brotula_barbata_kcnj13	D344E	# |
Brotula_barbata_kcnj13	D344E	# |---->Altered PTM_site (Pr = 0.05)
Brotula_barbata_kcnj13	D376E	0.174	Altered Cytoplasmic_loop (Pr = 0.26 | P = 1.2e-03)	Altered Motifs (ELME000089:The C-terminal class 3 PDZ-binding motif is classically represented by a pattern such as (DE)X(VIL)*; PS00005:Protein kinase C phosphorylation site)	Predicted conservation scores
Brotula_barbata_kcnj13	D376E	# Altered Effect (Pr = 0.26)
Brotula_barbata_kcnj13	D376E	# |---->Altered Motifs (ELME000089|PS00005)
Brotula_barbata_kcnj13	D376E	# |---->Altered Structure_and_dynamics (Pr = 0.26)-------------------------------------------------------|
Brotula_barbata_kcnj13	D376E	# | |---->Altered Secondary_structure (Pr = 0.26) |
Brotula_barbata_kcnj13	D376E	# | | |
Brotula_barbata_kcnj13	D376E	# | |---->Altered Stability_and_conformational_flexibility (Pr = 0.25) |
Brotula_barbata_kcnj13	D376E	# | | |---->Altered Conformational_flexibility (Pr = 0.25) |
Brotula_barbata_kcnj13	D376E	# | | |
Brotula_barbata_kcnj13	D376E	# | |---->Altered Special_structural_signatures (Pr = 0.26) |
Brotula_barbata_kcnj13	D376E	# | |---->Altered Signal_peptide (Pr = 0.00) |
Brotula_barbata_kcnj13	D376E	# | | |
Brotula_barbata_kcnj13	D376E	# | |---->Altered Transmembrane_protein (Pr = 0.26) |
Brotula_barbata_kcnj13	D376E	# | |---->Altered Non-cytoplasmic_loop (Pr = 0.26 | P = 1.2e-03) |
Brotula_barbata_kcnj13	D376E	# | |
Brotula_barbata_kcnj13	D376E	# |---->Altered Functional_residue (Pr = 0.12) |
Brotula_barbata_kcnj13	D376E	# |---->Altered Macromolecular_binding (Pr = 0.09) |
Brotula_barbata_kcnj13	D376E	# | |---->Altered Protein_binding (Pr = 0.09) |
Brotula_barbata_kcnj13	D376E	# | |---->Altered Disordered_interface (Pr = 0.09) |
Brotula_barbata_kcnj13	D376E	# | | |
Brotula_barbata_kcnj13	D376E	# | |---->Altered Ordered_interface (Pr = 0.09) |
Brotula_barbata_kcnj13	D376E	# | |
Brotula_barbata_kcnj13	D376E	# |---->Altered Metal_binding (Pr = 0.03)<---------------------------------------------------------|
Brotula_barbata_kcnj13	D376E	# |
Brotula_barbata_kcnj13	D376E	# |---->Altered PTM_site (Pr = 0.12)
Brotula_barbata_kif13a	P53S	0.318	Gain of GPI-anchor_amidation at N48 (Pr = 0.02 | P = 0.02)	Altered Motifs (ELME000008:Main preference for PKA-type AGC kinase phosphorylation.; ELME000053:GSK3 phosphorylation recognition site; ELME000197:Phosphopeptide motif which directly interacts with the BRCT (carboxy-terminal) domain of the Breast Cancer Gene BRCA1 with low affinity; PS00004:cAMP- and cGMP-dependent protein kinase phosphorylation site)	Predicted conservation scores
Brotula_barbata_kif13a	P53S	# Altered Effect (Pr = 0.26)
Brotula_barbata_kif13a	P53S	# |---->Altered Motifs (ELME000008|ELME000053|ELME000197|PS00004)
Brotula_barbata_kif13a	P53S	# |---->Altered Structure_and_dynamics (Pr = 0.26)-------------------------------------------------------|
Brotula_barbata_kif13a	P53S	# | |---->Altered Secondary_structure (Pr = 0.26) |
Brotula_barbata_kif13a	P53S	# | | |
Brotula_barbata_kif13a	P53S	# | |---->Altered Stability_and_conformational_flexibility (Pr = 0.26) |
Brotula_barbata_kif13a	P53S	# | | |---->Altered Conformational_flexibility (Pr = 0.26) |
Brotula_barbata_kif13a	P53S	# | | |
Brotula_barbata_kif13a	P53S	# | |---->Altered Special_structural_signatures (Pr = 0.08) |
Brotula_barbata_kif13a	P53S	# | |---->Altered Signal_peptide (Pr = 0.00) |
Brotula_barbata_kif13a	P53S	# | | |
Brotula_barbata_kif13a	P53S	# | |---->Altered Transmembrane_protein (Pr = 0.08) |
Brotula_barbata_kif13a	P53S	# | |
Brotula_barbata_kif13a	P53S	# |---->Altered Functional_residue (Pr = 0.17) |
Brotula_barbata_kif13a	P53S	# |---->Altered Macromolecular_binding (Pr = 0.17) |
Brotula_barbata_kif13a	P53S	# | |---->Altered Protein_binding (Pr = 0.17) |
Brotula_barbata_kif13a	P53S	# | |---->Altered Disordered_interface (Pr = 0.14) |
Brotula_barbata_kif13a	P53S	# | | |
Brotula_barbata_kif13a	P53S	# | |---->Altered Ordered_interface (Pr = 0.17) |
Brotula_barbata_kif13a	P53S	# | |
Brotula_barbata_kif13a	P53S	# |---->Altered Metal_binding (Pr = 0.02)<---------------------------------------------------------|
Brotula_barbata_kif13a	P53S	# |
Brotula_barbata_kif13a	P53S	# |---->Altered PTM_site (Pr = 0.16)
Brotula_barbata_kif13a	P53S	# |---->Gain of GPI-anchor_amidation at N48 (Pr = 0.02 | P = 0.02)
Brotula_barbata_kif13a	V80I	0.063	Loss of Relative_solvent_accessibility (Pr = 0.26 | P = 0.03); Loss of Allosteric_site at F82 (Pr = 0.19 | P = 0.05)	Altered Motifs (None)	Predicted conservation scores
Brotula_barbata_kif13a	V80I	# Altered Effect (Pr = 0.26)
Brotula_barbata_kif13a	V80I	# |---->Altered Motifs (None)
Brotula_barbata_kif13a	V80I	# |---->Altered Structure_and_dynamics (Pr = 0.26)-------------------------------------------------------|
Brotula_barbata_kif13a	V80I	# | |---->Loss of Relative_solvent_accessibility (Pr = 0.26 | P = 0.03) |
Brotula_barbata_kif13a	V80I	# | |---->Altered Secondary_structure (Pr = 0.26) |
Brotula_barbata_kif13a	V80I	# | | |
Brotula_barbata_kif13a	V80I	# | |---->Altered Stability_and_conformational_flexibility (Pr = 0.19) |
Brotula_barbata_kif13a	V80I	# | | |---->Altered Conformational_flexibility (Pr = 0.19) |
Brotula_barbata_kif13a	V80I	# | | |
Brotula_barbata_kif13a	V80I	# | |---->Altered Special_structural_signatures (Pr = 0.09) |
Brotula_barbata_kif13a	V80I	# | |---->Altered Signal_peptide (Pr = 0.00) |
Brotula_barbata_kif13a	V80I	# | | |
Brotula_barbata_kif13a	V80I	# | |---->Altered Transmembrane_protein (Pr = 0.09) |
Brotula_barbata_kif13a	V80I	# | |
Brotula_barbata_kif13a	V80I	# |---->Altered Functional_residue (Pr = 0.26) |
Brotula_barbata_kif13a	V80I	# |---->Loss of Allosteric_site at F82 (Pr = 0.19 | P = 0.05)<-------------------------------------|
Brotula_barbata_kif13a	V80I	# |---->Altered Macromolecular_binding (Pr = 0.26) |
Brotula_barbata_kif13a	V80I	# | |---->Altered Protein_binding (Pr = 0.26) |
Brotula_barbata_kif13a	V80I	# | |---->Altered Disordered_interface (Pr = 0.17) |
Brotula_barbata_kif13a	V80I	# | | |
Brotula_barbata_kif13a	V80I	# | |---->Altered Ordered_interface (Pr = 0.26) |
Brotula_barbata_kif13a	V80I	# | |
Brotula_barbata_kif13a	V80I	# |---->Altered Metal_binding (Pr = 0.11)<---------------------------------------------------------|
Brotula_barbata_kif13a	V80I	# |
Brotula_barbata_kif13a	V80I	# |---->Altered PTM_site (Pr = 0.17)
Brotula_barbata_kif13a	E120D	0.506	Altered PPI_residue (Pr = 0.27 | P = 0.05); Loss of Allosteric_site at M115 (Pr = 0.24 | P = 0.02); Altered Cytoplasmic_loop (Pr = 0.15 | P = 0.01); Gain of Potassium_binding at Q121 (Pr = 0.13 | P = 0.03); Gain of GPI-anchor_amidation at N118 (Pr = 0.02 | P = 0.02); Gain of N-terminal_acetylation at M115 (Pr = 0.01 | P = 8.8e-03)	Altered Motifs (ELME000149:Sorting and internalisation signal found in the cytoplasmic juxta-membrane region of type I transmembrane proteins. Targets them from the Trans Golgi Network to the lysosomal-endosomal-melanosomal compartments. Interacts with adaptor protein (AP) complexes)	Predicted conservation scores
Brotula_barbata_kif13a	E120D	# Altered Effect (Pr = 0.27)
Brotula_barbata_kif13a	E120D	# |---->Altered Motifs (ELME000149)
Brotula_barbata_kif13a	E120D	# |---->Altered Structure_and_dynamics (Pr = 0.26)-------------------------------------------------------|
Brotula_barbata_kif13a	E120D	# | |---->Altered Secondary_structure (Pr = 0.26) |
Brotula_barbata_kif13a	E120D	# | | |
Brotula_barbata_kif13a	E120D	# | |---->Altered Stability_and_conformational_flexibility (Pr = 0.25) |
Brotula_barbata_kif13a	E120D	# | | |---->Altered Conformational_flexibility (Pr = 0.25) |
Brotula_barbata_kif13a	E120D	# | | |
Brotula_barbata_kif13a	E120D	# | |---->Altered Special_structural_signatures (Pr = 0.21) |
Brotula_barbata_kif13a	E120D	# | |---->Altered Signal_peptide (Pr = 0.00) |
Brotula_barbata_kif13a	E120D	# | | |
Brotula_barbata_kif13a	E120D	# | |---->Altered Transmembrane_protein (Pr = 0.21) |
Brotula_barbata_kif13a	E120D	# | |---->Altered Non-cytoplasmic_loop (Pr = 0.15 | P = 0.01) |
Brotula_barbata_kif13a	E120D	# | |
Brotula_barbata_kif13a	E120D	# |---->Altered Functional_residue (Pr = 0.27) |
Brotula_barbata_kif13a	E120D	# |---->Loss of Allosteric_site at M115 (Pr = 0.24 | P = 0.02)<------------------------------------|
Brotula_barbata_kif13a	E120D	# |---->Altered Macromolecular_binding (Pr = 0.27) |
Brotula_barbata_kif13a	E120D	# | |---->Altered Protein_binding (Pr = 0.27) |
Brotula_barbata_kif13a	E120D	# | |---->Altered Disordered_interface (Pr = 0.09) |
Brotula_barbata_kif13a	E120D	# | | |
Brotula_barbata_kif13a	E120D	# | |---->Altered Ordered_interface (Pr = 0.27) |
Brotula_barbata_kif13a	E120D	# | |---->Altered PPI_residue (Pr = 0.27 | P = 0.05) |
Brotula_barbata_kif13a	E120D	# | |
Brotula_barbata_kif13a	E120D	# |---->Altered Metal_binding (Pr = 0.17)<---------------------------------------------------------|
Brotula_barbata_kif13a	E120D	# | |---->Gain of Potassium_binding at Q121 (Pr = 0.13 | P = 0.03)
Brotula_barbata_kif13a	E120D	# |
Brotula_barbata_kif13a	E120D	# |---->Altered PTM_site (Pr = 0.03)
Brotula_barbata_kif13a	E120D	# |---->Gain of GPI-anchor_amidation at N118 (Pr = 0.02 | P = 0.02)
Brotula_barbata_kif13a	E120D	# |---->Gain of N-terminal_acetylation at M115 (Pr = 0.01 | P = 8.8e-03)
Brotula_barbata_kif13a	S131T	0.191	Loss of Allosteric_site at C129 (Pr = 0.30 | P = 4.3e-03)	Altered Motifs (ELME000051:Longer mode 2 interacting phospho-motif for 14-3-3 proteins with key conservation RxxxS#p.; ELME000064:CK2 phosphorylation site; ELME000220:Phosphothreonine motif binding a subset of FHA domains that have a preference for an acidic amino acid at the pT+3 position.; ELME000336:NEK2 phosphorylation motif with preferred Phe - Leu or Met in the -3 position to compensate for less favorable residues in the +1 and +2 position.; PS00006:Casein kinase II phosphorylation site)	Predicted conservation scores
Brotula_barbata_kif13a	S131T	# Altered Effect (Pr = 0.30)
Brotula_barbata_kif13a	S131T	# |---->Altered Motifs (ELME000051|ELME000064|ELME000220|ELME000336|PS00006)
Brotula_barbata_kif13a	S131T	# |---->Altered Structure_and_dynamics (Pr = 0.30)-------------------------------------------------------|
Brotula_barbata_kif13a	S131T	# | |---->Altered Secondary_structure (Pr = 0.25) |
Brotula_barbata_kif13a	S131T	# | | |
Brotula_barbata_kif13a	S131T	# | |---->Altered Stability_and_conformational_flexibility (Pr = 0.14) |
Brotula_barbata_kif13a	S131T	# | | |---->Altered Conformational_flexibility (Pr = 0.14) |
Brotula_barbata_kif13a	S131T	# | | |
Brotula_barbata_kif13a	S131T	# | |---->Altered Special_structural_signatures (Pr = 0.05) |
Brotula_barbata_kif13a	S131T	# | |---->Altered Signal_peptide (Pr = 0.00) |
Brotula_barbata_kif13a	S131T	# | | |
Brotula_barbata_kif13a	S131T	# | |---->Altered Transmembrane_protein (Pr = 0.05) |
Brotula_barbata_kif13a	S131T	# | |
Brotula_barbata_kif13a	S131T	# |---->Altered Functional_residue (Pr = 0.30) |
Brotula_barbata_kif13a	S131T	# |---->Loss of Allosteric_site at C129 (Pr = 0.30 | P = 4.3e-03)<---------------------------------|
Brotula_barbata_kif13a	S131T	# |---->Altered Macromolecular_binding (Pr = 0.26) |
Brotula_barbata_kif13a	S131T	# | |---->Altered Protein_binding (Pr = 0.26) |
Brotula_barbata_kif13a	S131T	# | |---->Altered Disordered_interface (Pr = 0.09) |
Brotula_barbata_kif13a	S131T	# | | |
Brotula_barbata_kif13a	S131T	# | |---->Altered Ordered_interface (Pr = 0.26) |
Brotula_barbata_kif13a	S131T	# | |
Brotula_barbata_kif13a	S131T	# |---->Altered Metal_binding (Pr = 0.05)<---------------------------------------------------------|
Brotula_barbata_kif13a	S131T	# |
Brotula_barbata_kif13a	S131T	# |---->Altered PTM_site (Pr = 0.08)
Brotula_barbata_kif13a	V136I	0.038	Loss of Allosteric_site at F133 (Pr = 0.24 | P = 0.02)	Altered Motifs (None)	Predicted conservation scores
Brotula_barbata_kif13a	V136I	# Altered Effect (Pr = 0.26)
Brotula_barbata_kif13a	V136I	# |---->Altered Motifs (None)
Brotula_barbata_kif13a	V136I	# |---->Altered Structure_and_dynamics (Pr = 0.26)-------------------------------------------------------|
Brotula_barbata_kif13a	V136I	# | |---->Altered Secondary_structure (Pr = 0.26) |
Brotula_barbata_kif13a	V136I	# | | |
Brotula_barbata_kif13a	V136I	# | |---->Altered Stability_and_conformational_flexibility (Pr = 0.22) |
Brotula_barbata_kif13a	V136I	# | | |---->Altered Conformational_flexibility (Pr = 0.22) |
Brotula_barbata_kif13a	V136I	# | | |
Brotula_barbata_kif13a	V136I	# | |---->Altered Special_structural_signatures (Pr = 0.04) |
Brotula_barbata_kif13a	V136I	# | |---->Altered Signal_peptide (Pr = 0.00) |
Brotula_barbata_kif13a	V136I	# | | |
Brotula_barbata_kif13a	V136I	# | |---->Altered Transmembrane_protein (Pr = 0.04) |
Brotula_barbata_kif13a	V136I	# | |
Brotula_barbata_kif13a	V136I	# |---->Altered Functional_residue (Pr = 0.24) |
Brotula_barbata_kif13a	V136I	# |---->Loss of Allosteric_site at F133 (Pr = 0.24 | P = 0.02)<------------------------------------|
Brotula_barbata_kif13a	V136I	# |---->Altered Macromolecular_binding (Pr = 0.22) |
Brotula_barbata_kif13a	V136I	# | |---->Altered Protein_binding (Pr = 0.22) |
Brotula_barbata_kif13a	V136I	# | |---->Altered Disordered_interface (Pr = 0.08) |
Brotula_barbata_kif13a	V136I	# | | |
Brotula_barbata_kif13a	V136I	# | |---->Altered Ordered_interface (Pr = 0.22) |
Brotula_barbata_kif13a	V136I	# | |
Brotula_barbata_kif13a	V136I	# |---->Altered Metal_binding (Pr = 0.13)<---------------------------------------------------------|
Brotula_barbata_kif13a	V136I	# |
Brotula_barbata_kif13a	V136I	# |---->Altered PTM_site (Pr = 0.10)
Brotula_barbata_kif13a	R138K	0.067	Gain of SUMOylation at R138 (Pr = 0.27 | P = 5.4e-03); Gain of Allosteric_site at F133 (Pr = 0.25 | P = 0.01)	Altered Motifs (None)	Predicted conservation scores
Brotula_barbata_kif13a	R138K	# Altered Effect (Pr = 0.27)
Brotula_barbata_kif13a	R138K	# |---->Altered Motifs (None)
Brotula_barbata_kif13a	R138K	# |---->Altered Structure_and_dynamics (Pr = 0.25)-------------------------------------------------------|
Brotula_barbata_kif13a	R138K	# | |---->Altered Secondary_structure (Pr = 0.25) |
Brotula_barbata_kif13a	R138K	# | | |
Brotula_barbata_kif13a	R138K	# | |---->Altered Stability_and_conformational_flexibility (Pr = 0.24) |
Brotula_barbata_kif13a	R138K	# | | |---->Altered Conformational_flexibility (Pr = 0.24) |
Brotula_barbata_kif13a	R138K	# | | |
Brotula_barbata_kif13a	R138K	# | |---->Altered Special_structural_signatures (Pr = 0.05) |
Brotula_barbata_kif13a	R138K	# | |---->Altered Signal_peptide (Pr = 0.00) |
Brotula_barbata_kif13a	R138K	# | | |
Brotula_barbata_kif13a	R138K	# | |---->Altered Transmembrane_protein (Pr = 0.05) |
Brotula_barbata_kif13a	R138K	# | |
Brotula_barbata_kif13a	R138K	# |---->Altered Functional_residue (Pr = 0.27) |
Brotula_barbata_kif13a	R138K	# |---->Gain of Allosteric_site at F133 (Pr = 0.25 | P = 0.01)<------------------------------------|
Brotula_barbata_kif13a	R138K	# |---->Altered Macromolecular_binding (Pr = 0.19) |
Brotula_barbata_kif13a	R138K	# | |---->Altered Protein_binding (Pr = 0.19) |
Brotula_barbata_kif13a	R138K	# | |---->Altered Disordered_interface (Pr = 0.05) |
Brotula_barbata_kif13a	R138K	# | | |
Brotula_barbata_kif13a	R138K	# | |---->Altered Ordered_interface (Pr = 0.19) |
Brotula_barbata_kif13a	R138K	# | |
Brotula_barbata_kif13a	R138K	# |---->Altered Metal_binding (Pr = 0.13)<---------------------------------------------------------|
Brotula_barbata_kif13a	R138K	# |
Brotula_barbata_kif13a	R138K	# |---->Altered PTM_site (Pr = 0.27)
Brotula_barbata_kif13a	R138K	# |---->Gain of SUMOylation at R138 (Pr = 0.27 | P = 5.4e-03)
Brotula_barbata_kif13a	T145S	0.077	Altered Stability (Pr = 0.17 | P = 0.02); Gain of Manganese_binding at E149 (Pr = 0.16 | P = 0.03)	Altered Motifs (ELME000052:Phosphothreonine motif binding a subset of FHA domains that show a preference for a large aliphatic amino acid at the pT+3 position.; PS00005:Protein kinase C phosphorylation site)	Predicted conservation scores
Brotula_barbata_kif13a	T145S	# Altered Effect (Pr = 0.27)
Brotula_barbata_kif13a	T145S	# |---->Altered Motifs (ELME000052|PS00005)
Brotula_barbata_kif13a	T145S	# |---->Altered Structure_and_dynamics (Pr = 0.27)-------------------------------------------------------|
Brotula_barbata_kif13a	T145S	# | |---->Altered Secondary_structure (Pr = 0.19) |
Brotula_barbata_kif13a	T145S	# | | |
Brotula_barbata_kif13a	T145S	# | |---->Altered Stability_and_conformational_flexibility (Pr = 0.27) |
Brotula_barbata_kif13a	T145S	# | | |---->Altered Stability (Pr = 0.17 | P = 0.02) |
Brotula_barbata_kif13a	T145S	# | | |---->Altered Conformational_flexibility (Pr = 0.27) |
Brotula_barbata_kif13a	T145S	# | | |
Brotula_barbata_kif13a	T145S	# | |---->Altered Special_structural_signatures (Pr = 0.02) |
Brotula_barbata_kif13a	T145S	# | |---->Altered Signal_peptide (Pr = 0.00) |
Brotula_barbata_kif13a	T145S	# | | |
Brotula_barbata_kif13a	T145S	# | |---->Altered Transmembrane_protein (Pr = 0.02) |
Brotula_barbata_kif13a	T145S	# | |
Brotula_barbata_kif13a	T145S	# |---->Altered Functional_residue (Pr = 0.25) |
Brotula_barbata_kif13a	T145S	# |---->Altered Macromolecular_binding (Pr = 0.25) |
Brotula_barbata_kif13a	T145S	# | |---->Altered Protein_binding (Pr = 0.25) |
Brotula_barbata_kif13a	T145S	# | |---->Altered Disordered_interface (Pr = 0.03) |
Brotula_barbata_kif13a	T145S	# | | |
Brotula_barbata_kif13a	T145S	# | |---->Altered Ordered_interface (Pr = 0.25) |
Brotula_barbata_kif13a	T145S	# | |
Brotula_barbata_kif13a	T145S	# |---->Altered Metal_binding (Pr = 0.16)<---------------------------------------------------------|
Brotula_barbata_kif13a	T145S	# | |---->Gain of Manganese_binding at E149 (Pr = 0.16 | P = 0.03)
Brotula_barbata_kif13a	T145S	# |
Brotula_barbata_kif13a	T145S	# |---->Altered PTM_site (Pr = 0.12)
Brotula_barbata_kif13a	S195N	0.427		Altered Motifs (ELME000064:CK2 phosphorylation site; ELME000220:Phosphothreonine motif binding a subset of FHA domains that have a preference for an acidic amino acid at the pT+3 position.; ELME000239:The USP7 NTD domain binding motif variant based on the MDM2 and P53 interactions.; ELME000336:NEK2 phosphorylation motif with preferred Phe - Leu or Met in the -3 position to compensate for less favorable residues in the +1 and +2 position.; PS00006:Casein kinase II phosphorylation site)	Predicted conservation scores
Brotula_barbata_kif13a	S195N	# Altered Effect (Pr = 0.25)
Brotula_barbata_kif13a	S195N	# |---->Altered Motifs (ELME000064|ELME000220|ELME000239|ELME000336|PS00006)
Brotula_barbata_kif13a	S195N	# |---->Altered Structure_and_dynamics (Pr = 0.25)-------------------------------------------------------|
Brotula_barbata_kif13a	S195N	# | |---->Altered Secondary_structure (Pr = 0.25) |
Brotula_barbata_kif13a	S195N	# | | |
Brotula_barbata_kif13a	S195N	# | |---->Altered Stability_and_conformational_flexibility (Pr = 0.12) |
Brotula_barbata_kif13a	S195N	# | | |---->Altered Conformational_flexibility (Pr = 0.12) |
Brotula_barbata_kif13a	S195N	# | | |
Brotula_barbata_kif13a	S195N	# | |---->Altered Special_structural_signatures (Pr = 0.04) |
Brotula_barbata_kif13a	S195N	# | |---->Altered Signal_peptide (Pr = 0.00) |
Brotula_barbata_kif13a	S195N	# | | |
Brotula_barbata_kif13a	S195N	# | |---->Altered Transmembrane_protein (Pr = 0.04) |
Brotula_barbata_kif13a	S195N	# | |
Brotula_barbata_kif13a	S195N	# |---->Altered Functional_residue (Pr = 0.15) |
Brotula_barbata_kif13a	S195N	# |---->Altered Macromolecular_binding (Pr = 0.15) |
Brotula_barbata_kif13a	S195N	# | |---->Altered Protein_binding (Pr = 0.15) |
Brotula_barbata_kif13a	S195N	# | |---->Altered Disordered_interface (Pr = 0.08) |
Brotula_barbata_kif13a	S195N	# | | |
Brotula_barbata_kif13a	S195N	# | |---->Altered Ordered_interface (Pr = 0.15) |
Brotula_barbata_kif13a	S195N	# | |
Brotula_barbata_kif13a	S195N	# |---->Altered Metal_binding (Pr = 0.15)<---------------------------------------------------------|
Brotula_barbata_kif13a	S195N	# |
Brotula_barbata_kif13a	S195N	# |---->Altered PTM_site (Pr = 0.06)
Brotula_barbata_kif13a	A291S	0.308		Altered Motifs (ELME000085:Glycosaminoglycan attachment site; PS00006:Casein kinase II phosphorylation site; PS00008:N-myristoylation site)	Predicted conservation scores
Brotula_barbata_kif13a	A291S	# Altered Effect (Pr = 0.26)
Brotula_barbata_kif13a	A291S	# |---->Altered Motifs (ELME000085|PS00006|PS00008)
Brotula_barbata_kif13a	A291S	# |---->Altered Structure_and_dynamics (Pr = 0.26)-------------------------------------------------------|
Brotula_barbata_kif13a	A291S	# | |---->Altered Secondary_structure (Pr = 0.26) |
Brotula_barbata_kif13a	A291S	# | | |
Brotula_barbata_kif13a	A291S	# | |---->Altered Stability_and_conformational_flexibility (Pr = 0.21) |
Brotula_barbata_kif13a	A291S	# | | |---->Altered Conformational_flexibility (Pr = 0.21) |
Brotula_barbata_kif13a	A291S	# | | |
Brotula_barbata_kif13a	A291S	# | |---->Altered Special_structural_signatures (Pr = 0.03) |
Brotula_barbata_kif13a	A291S	# | |---->Altered Signal_peptide (Pr = 0.00) |
Brotula_barbata_kif13a	A291S	# | | |
Brotula_barbata_kif13a	A291S	# | |---->Altered Transmembrane_protein (Pr = 0.03) |
Brotula_barbata_kif13a	A291S	# | |
Brotula_barbata_kif13a	A291S	# |---->Altered Functional_residue (Pr = 0.13) |
Brotula_barbata_kif13a	A291S	# |---->Altered Macromolecular_binding (Pr = 0.13) |
Brotula_barbata_kif13a	A291S	# | |---->Altered Protein_binding (Pr = 0.13) |
Brotula_barbata_kif13a	A291S	# | |---->Altered Disordered_interface (Pr = 0.06) |
Brotula_barbata_kif13a	A291S	# | | |
Brotula_barbata_kif13a	A291S	# | |---->Altered Ordered_interface (Pr = 0.13) |
Brotula_barbata_kif13a	A291S	# | |
Brotula_barbata_kif13a	A291S	# |---->Altered Metal_binding (Pr = 0.07)<---------------------------------------------------------|
Brotula_barbata_kif13a	A291S	# |
Brotula_barbata_kif13a	A291S	# |---->Altered PTM_site (Pr = 0.04)
Brotula_barbata_kif13a	E397D	0.171	Loss of SUMOylation at K396 (Pr = 0.23 | P = 0.02)	Altered Motifs (None)	Predicted conservation scores
Brotula_barbata_kif13a	E397D	# Altered Effect (Pr = 0.23)
Brotula_barbata_kif13a	E397D	# |---->Altered Motifs (None)
Brotula_barbata_kif13a	E397D	# |---->Altered Structure_and_dynamics (Pr = 0.22)-------------------------------------------------------|
Brotula_barbata_kif13a	E397D	# | |---->Altered Secondary_structure (Pr = 0.15) |
Brotula_barbata_kif13a	E397D	# | | |
Brotula_barbata_kif13a	E397D	# | |---->Altered Stability_and_conformational_flexibility (Pr = 0.22) |
Brotula_barbata_kif13a	E397D	# | | |---->Altered Conformational_flexibility (Pr = 0.22) |
Brotula_barbata_kif13a	E397D	# | | |
Brotula_barbata_kif13a	E397D	# | |---->Altered Special_structural_signatures (Pr = 0.01) |
Brotula_barbata_kif13a	E397D	# | |---->Altered Signal_peptide (Pr = 0.00) |
Brotula_barbata_kif13a	E397D	# | | |
Brotula_barbata_kif13a	E397D	# | |---->Altered Transmembrane_protein (Pr = 0.01) |
Brotula_barbata_kif13a	E397D	# | |
Brotula_barbata_kif13a	E397D	# |---->Altered Functional_residue (Pr = 0.23) |
Brotula_barbata_kif13a	E397D	# |---->Altered Macromolecular_binding (Pr = 0.11) |
Brotula_barbata_kif13a	E397D	# | |---->Altered Protein_binding (Pr = 0.11) |
Brotula_barbata_kif13a	E397D	# | |---->Altered Disordered_interface (Pr = 0.11) |
Brotula_barbata_kif13a	E397D	# | | |
Brotula_barbata_kif13a	E397D	# | |---->Altered Ordered_interface (Pr = 0.04) |
Brotula_barbata_kif13a	E397D	# | |
Brotula_barbata_kif13a	E397D	# |---->Altered Metal_binding (Pr = 0.01)<---------------------------------------------------------|
Brotula_barbata_kif13a	E397D	# |
Brotula_barbata_kif13a	E397D	# |---->Altered PTM_site (Pr = 0.23)
Brotula_barbata_kif13a	E397D	# |---->Loss of SUMOylation at K396 (Pr = 0.23 | P = 0.02)
Brotula_barbata_kif13a	I512V	0.088	Loss of Strand (Pr = 0.30 | P = 2.3e-03); Loss of Loop (Pr = 0.27 | P = 0.03); Altered Cytoplasmic_loop (Pr = 0.23 | P = 2.0e-03); Gain of ADP-ribosylation at R516 (Pr = 0.21 | P = 0.03)	Altered Motifs (None)	Predicted conservation scores
Brotula_barbata_kif13a	I512V	# Altered Effect (Pr = 0.30)
Brotula_barbata_kif13a	I512V	# |---->Altered Motifs (None)
Brotula_barbata_kif13a	I512V	# |---->Altered Structure_and_dynamics (Pr = 0.30)-------------------------------------------------------|
Brotula_barbata_kif13a	I512V	# | |---->Altered Secondary_structure (Pr = 0.30) |
Brotula_barbata_kif13a	I512V	# | | |---->Loss of Strand (Pr = 0.30 | P = 2.3e-03) |
Brotula_barbata_kif13a	I512V	# | | |---->Loss of Loop (Pr = 0.27 | P = 0.03) |
Brotula_barbata_kif13a	I512V	# | | |
Brotula_barbata_kif13a	I512V	# | |---->Altered Stability_and_conformational_flexibility (Pr = 0.13) |
Brotula_barbata_kif13a	I512V	# | | |---->Altered Conformational_flexibility (Pr = 0.13) |
Brotula_barbata_kif13a	I512V	# | | |
Brotula_barbata_kif13a	I512V	# | |---->Altered Special_structural_signatures (Pr = 0.23) |
Brotula_barbata_kif13a	I512V	# | |---->Altered Signal_peptide (Pr = 0.00) |
Brotula_barbata_kif13a	I512V	# | | |
Brotula_barbata_kif13a	I512V	# | |---->Altered Transmembrane_protein (Pr = 0.23) |
Brotula_barbata_kif13a	I512V	# | |---->Altered Non-cytoplasmic_loop (Pr = 0.23 | P = 2.0e-03) |
Brotula_barbata_kif13a	I512V	# | |
Brotula_barbata_kif13a	I512V	# |---->Altered Functional_residue (Pr = 0.21) |
Brotula_barbata_kif13a	I512V	# |---->Altered Macromolecular_binding (Pr = 0.15) |
Brotula_barbata_kif13a	I512V	# | |---->Altered Protein_binding (Pr = 0.15) |
Brotula_barbata_kif13a	I512V	# | |---->Altered Disordered_interface (Pr = 0.01) |
Brotula_barbata_kif13a	I512V	# | | |
Brotula_barbata_kif13a	I512V	# | |---->Altered Ordered_interface (Pr = 0.15) |
Brotula_barbata_kif13a	I512V	# | |
Brotula_barbata_kif13a	I512V	# |---->Altered Metal_binding (Pr = 0.05)<---------------------------------------------------------|
Brotula_barbata_kif13a	I512V	# |
Brotula_barbata_kif13a	I512V	# |---->Altered PTM_site (Pr = 0.21)
Brotula_barbata_kif13a	I512V	# |---->Gain of ADP-ribosylation at R516 (Pr = 0.21 | P = 0.03)
Brotula_barbata_kif13a	I524A	0.844	Altered Stability (Pr = 0.16 | P = 0.02); Loss of N-linked_glycosylation at N520 (Pr = 0.04 | P = 0.02)	Altered Motifs (ELME000053:GSK3 phosphorylation recognition site; ELME000070:Generic motif for N-glycosylation. It was shown that Trp - Asp - and Glu are uncommon before the Ser/Thr position (PMID-8626433). Efficient glycosylation usually occurs when ~60 residues or more separate the glycosylation acceptor site from the C-terminus.; ELME000220:Phosphothreonine motif binding a subset of FHA domains that have a preference for an acidic amino acid at the pT+3 position.; ELME000321:Caspase3 and Caspase7 cleavage site; ELME000336:NEK2 phosphorylation motif with preferred Phe - Leu or Met in the -3 position to compensate for less favorable residues in the +1 and +2 position.; PS00006:Casein kinase II phosphorylation site)	Predicted conservation scores
Brotula_barbata_kif13a	I524A	# Altered Effect (Pr = 0.24)
Brotula_barbata_kif13a	I524A	# |---->Altered Motifs (ELME000053|ELME000070|ELME000220|ELME000321|ELME000336|PS00006)
Brotula_barbata_kif13a	I524A	# |---->Altered Structure_and_dynamics (Pr = 0.24)-------------------------------------------------------|
Brotula_barbata_kif13a	I524A	# | |---->Altered Secondary_structure (Pr = 0.24) |
Brotula_barbata_kif13a	I524A	# | | |
Brotula_barbata_kif13a	I524A	# | |---->Altered Stability_and_conformational_flexibility (Pr = 0.16) |
Brotula_barbata_kif13a	I524A	# | | |---->Altered Stability (Pr = 0.16 | P = 0.02) |
Brotula_barbata_kif13a	I524A	# | | |---->Altered Conformational_flexibility (Pr = 0.14) |
Brotula_barbata_kif13a	I524A	# | | |
Brotula_barbata_kif13a	I524A	# | |---->Altered Special_structural_signatures (Pr = 0.02) |
Brotula_barbata_kif13a	I524A	# | |---->Altered Signal_peptide (Pr = 0.00) |
Brotula_barbata_kif13a	I524A	# | | |
Brotula_barbata_kif13a	I524A	# | |---->Altered Transmembrane_protein (Pr = 0.02) |
Brotula_barbata_kif13a	I524A	# | |
Brotula_barbata_kif13a	I524A	# |---->Altered Functional_residue (Pr = 0.12) |
Brotula_barbata_kif13a	I524A	# |---->Altered Macromolecular_binding (Pr = 0.12) |
Brotula_barbata_kif13a	I524A	# | |---->Altered Protein_binding (Pr = 0.12) |
Brotula_barbata_kif13a	I524A	# | |---->Altered Disordered_interface (Pr = 0.02) |
Brotula_barbata_kif13a	I524A	# | | |
Brotula_barbata_kif13a	I524A	# | |---->Altered Ordered_interface (Pr = 0.12) |
Brotula_barbata_kif13a	I524A	# | |
Brotula_barbata_kif13a	I524A	# |---->Altered Metal_binding (Pr = 0.06)<---------------------------------------------------------|
Brotula_barbata_kif13a	I524A	# |
Brotula_barbata_kif13a	I524A	# |---->Altered PTM_site (Pr = 0.05)
Brotula_barbata_kif13a	I524A	# |---->Loss of N-linked_glycosylation at N520 (Pr = 0.04 | P = 0.02)
Brotula_barbata_kif13a	D525E	0.284	Loss of N-linked_glycosylation at N520 (Pr = 0.04 | P = 0.02)	Altered Motifs (ELME000053:GSK3 phosphorylation recognition site; ELME000064:CK2 phosphorylation site; ELME000220:Phosphothreonine motif binding a subset of FHA domains that have a preference for an acidic amino acid at the pT+3 position.; ELME000321:Caspase3 and Caspase7 cleavage site; ELME000335:Inverted version of LIG_SUMO_SBM_1 that mediates binding to SUMO proteins non-covalently.; ELME000336:NEK2 phosphorylation motif with preferred Phe - Leu or Met in the -3 position to compensate for less favorable residues in the +1 and +2 position.; PS00006:Casein kinase II phosphorylation site)	Predicted conservation scores
Brotula_barbata_kif13a	D525E	# Altered Effect (Pr = 0.23)
Brotula_barbata_kif13a	D525E	# |---->Altered Motifs (ELME000053|ELME000064|ELME000220|ELME000321|ELME000335|ELME000336|PS00006)
Brotula_barbata_kif13a	D525E	# |---->Altered Structure_and_dynamics (Pr = 0.23)-------------------------------------------------------|
Brotula_barbata_kif13a	D525E	# | |---->Altered Secondary_structure (Pr = 0.23) |
Brotula_barbata_kif13a	D525E	# | | |
Brotula_barbata_kif13a	D525E	# | |---->Altered Stability_and_conformational_flexibility (Pr = 0.10) |
Brotula_barbata_kif13a	D525E	# | | |---->Altered Conformational_flexibility (Pr = 0.10) |
Brotula_barbata_kif13a	D525E	# | | |
Brotula_barbata_kif13a	D525E	# | |---->Altered Special_structural_signatures (Pr = 0.02) |
Brotula_barbata_kif13a	D525E	# | |---->Altered Signal_peptide (Pr = 0.00) |
Brotula_barbata_kif13a	D525E	# | | |
Brotula_barbata_kif13a	D525E	# | |---->Altered Transmembrane_protein (Pr = 0.02) |
Brotula_barbata_kif13a	D525E	# | |
Brotula_barbata_kif13a	D525E	# |---->Altered Functional_residue (Pr = 0.12) |
Brotula_barbata_kif13a	D525E	# |---->Altered Macromolecular_binding (Pr = 0.12) |
Brotula_barbata_kif13a	D525E	# | |---->Altered Protein_binding (Pr = 0.12) |
Brotula_barbata_kif13a	D525E	# | |---->Altered Disordered_interface (Pr = 0.03) |
Brotula_barbata_kif13a	D525E	# | | |
Brotula_barbata_kif13a	D525E	# | |---->Altered Ordered_interface (Pr = 0.12) |
Brotula_barbata_kif13a	D525E	# | |
Brotula_barbata_kif13a	D525E	# |---->Altered Metal_binding (Pr = 0.07)<---------------------------------------------------------|
Brotula_barbata_kif13a	D525E	# |
Brotula_barbata_kif13a	D525E	# |---->Altered PTM_site (Pr = 0.06)
Brotula_barbata_kif13a	D525E	# |---->Loss of N-linked_glycosylation at N520 (Pr = 0.04 | P = 0.02)
Brotula_barbata_kif13a	P649S	0.076	Gain of Helix (Pr = 0.30 | P = 7.9e-03); Altered Coiled_coil (Pr = 0.25 | P = 0.01); Loss of Phosphorylation at S644 (Pr = 0.25 | P = 0.04)	Altered Motifs (ELME000202:(ST)Q motif which is phosphorylated by PIKK family members.)	Predicted conservation scores
Brotula_barbata_kif13a	P649S	# Altered Effect (Pr = 0.30)
Brotula_barbata_kif13a	P649S	# |---->Altered Motifs (ELME000202)
Brotula_barbata_kif13a	P649S	# |---->Altered Structure_and_dynamics (Pr = 0.30)-------------------------------------------------------|
Brotula_barbata_kif13a	P649S	# | |---->Altered Secondary_structure (Pr = 0.30) |
Brotula_barbata_kif13a	P649S	# | | |---->Gain of Helix (Pr = 0.30 | P = 7.9e-03) |
Brotula_barbata_kif13a	P649S	# | | |
Brotula_barbata_kif13a	P649S	# | |---->Altered Stability_and_conformational_flexibility (Pr = 0.22) |
Brotula_barbata_kif13a	P649S	# | | |---->Altered Conformational_flexibility (Pr = 0.22) |
Brotula_barbata_kif13a	P649S	# | | |
Brotula_barbata_kif13a	P649S	# | |---->Altered Special_structural_signatures (Pr = 0.25) |
Brotula_barbata_kif13a	P649S	# | |---->Altered Coiled_coil (Pr = 0.25 | P = 0.01) |
Brotula_barbata_kif13a	P649S	# | |---->Altered Signal_peptide (Pr = 0.00) |
Brotula_barbata_kif13a	P649S	# | | |
Brotula_barbata_kif13a	P649S	# | |---->Altered Transmembrane_protein (Pr = 0.02) |
Brotula_barbata_kif13a	P649S	# | |
Brotula_barbata_kif13a	P649S	# |---->Altered Functional_residue (Pr = 0.25) |
Brotula_barbata_kif13a	P649S	# |---->Altered Macromolecular_binding (Pr = 0.05) |
Brotula_barbata_kif13a	P649S	# | |---->Altered Protein_binding (Pr = 0.05) |
Brotula_barbata_kif13a	P649S	# | |---->Altered Disordered_interface (Pr = 0.05) |
Brotula_barbata_kif13a	P649S	# | | |
Brotula_barbata_kif13a	P649S	# | |---->Altered Ordered_interface (Pr = 0.01) |
Brotula_barbata_kif13a	P649S	# | |
Brotula_barbata_kif13a	P649S	# |---->Altered Metal_binding (Pr = 0.03)<---------------------------------------------------------|
Brotula_barbata_kif13a	P649S	# |
Brotula_barbata_kif13a	P649S	# |---->Altered PTM_site (Pr = 0.25)
Brotula_barbata_kif13a	P649S	# |---->Loss of Phosphorylation at S644 (Pr = 0.25 | P = 0.04)
Brotula_barbata_kif13a	T680S	0.128	Gain of Intrinsic_disorder (Pr = 0.32 | P = 0.03)	Altered Motifs (ELME000173:Consensus derived from reported natural interactors which do not match the Mode 1 and Mode 2 ligands.)	Predicted conservation scores
Brotula_barbata_kif13a	T680S	# Altered Effect (Pr = 0.32)
Brotula_barbata_kif13a	T680S	# |---->Altered Motifs (ELME000173)
Brotula_barbata_kif13a	T680S	# |---->Altered Structure_and_dynamics (Pr = 0.32)-------------------------------------------------------|
Brotula_barbata_kif13a	T680S	# | |---->Altered Secondary_structure (Pr = 0.02) |
Brotula_barbata_kif13a	T680S	# | | |
Brotula_barbata_kif13a	T680S	# | |---->Altered Stability_and_conformational_flexibility (Pr = 0.32) |
Brotula_barbata_kif13a	T680S	# | | |---->Altered Conformational_flexibility (Pr = 0.32) |
Brotula_barbata_kif13a	T680S	# | | |---->Gain of Intrinsic_disorder (Pr = 0.32 | P = 0.03) |
Brotula_barbata_kif13a	T680S	# | | |
Brotula_barbata_kif13a	T680S	# | |---->Altered Special_structural_signatures (Pr = 0.05) |
Brotula_barbata_kif13a	T680S	# | |---->Altered Signal_peptide (Pr = 0.00) |
Brotula_barbata_kif13a	T680S	# | | |
Brotula_barbata_kif13a	T680S	# | |---->Altered Transmembrane_protein (Pr = 0.05) |
Brotula_barbata_kif13a	T680S	# | |
Brotula_barbata_kif13a	T680S	# |---->Altered Functional_residue (Pr = 0.10) |
Brotula_barbata_kif13a	T680S	# |---->Altered Macromolecular_binding (Pr = 0.04) |
Brotula_barbata_kif13a	T680S	# | |---->Altered Protein_binding (Pr = 0.04) |
Brotula_barbata_kif13a	T680S	# | |---->Altered Disordered_interface (Pr = 0.04) |
Brotula_barbata_kif13a	T680S	# | | |
Brotula_barbata_kif13a	T680S	# | |---->Altered Ordered_interface (Pr = 0.02) |
Brotula_barbata_kif13a	T680S	# | |
Brotula_barbata_kif13a	T680S	# |---->Altered Metal_binding (Pr = 0.01)<---------------------------------------------------------|
Brotula_barbata_kif13a	T680S	# |
Brotula_barbata_kif13a	T680S	# |---->Altered PTM_site (Pr = 0.10)
Brotula_barbata_kif13a	E681D	0.217		Altered Motifs (ELME000173:Consensus derived from reported natural interactors which do not match the Mode 1 and Mode 2 ligands.)	Predicted conservation scores
Brotula_barbata_kif13a	E681D	# Altered Effect (Pr = 0.29)
Brotula_barbata_kif13a	E681D	# |---->Altered Motifs (ELME000173)
Brotula_barbata_kif13a	E681D	# |---->Altered Structure_and_dynamics (Pr = 0.29)-------------------------------------------------------|
Brotula_barbata_kif13a	E681D	# | |---->Altered Secondary_structure (Pr = 0.02) |
Brotula_barbata_kif13a	E681D	# | | |
Brotula_barbata_kif13a	E681D	# | |---->Altered Stability_and_conformational_flexibility (Pr = 0.29) |
Brotula_barbata_kif13a	E681D	# | | |---->Altered Conformational_flexibility (Pr = 0.29) |
Brotula_barbata_kif13a	E681D	# | | |
Brotula_barbata_kif13a	E681D	# | |---->Altered Special_structural_signatures (Pr = 0.03) |
Brotula_barbata_kif13a	E681D	# | |---->Altered Signal_peptide (Pr = 0.00) |
Brotula_barbata_kif13a	E681D	# | | |
Brotula_barbata_kif13a	E681D	# | |---->Altered Transmembrane_protein (Pr = 0.03) |
Brotula_barbata_kif13a	E681D	# | |
Brotula_barbata_kif13a	E681D	# |---->Altered Functional_residue (Pr = 0.08) |
Brotula_barbata_kif13a	E681D	# |---->Altered Macromolecular_binding (Pr = 0.04) |
Brotula_barbata_kif13a	E681D	# | |---->Altered Protein_binding (Pr = 0.04) |
Brotula_barbata_kif13a	E681D	# | |---->Altered Disordered_interface (Pr = 0.04) |
Brotula_barbata_kif13a	E681D	# | | |
Brotula_barbata_kif13a	E681D	# | |---->Altered Ordered_interface (Pr = 0.03) |
Brotula_barbata_kif13a	E681D	# | |
Brotula_barbata_kif13a	E681D	# |---->Altered Metal_binding (Pr = 0.02)<---------------------------------------------------------|
Brotula_barbata_kif13a	E681D	# |
Brotula_barbata_kif13a	E681D	# |---->Altered PTM_site (Pr = 0.08)
Brotula_barbata_kif13a	A716V	0.207	Loss of Helix (Pr = 0.30 | P = 9.1e-03)	Altered Motifs (ELME000133:TRAF6 binding site. Members of the tumor necrosis factor receptor (TNFR) superfamily initiate intracellular signaling by recruiting the C-domain of the TNFR-associated factors (TRAFs) through their cytoplasmatic tails.; ELME000137:Protein phosphatase 1 catalytic subunit (PP1c) interacting motif binds targeting proteins that dock to the substrate for dephosphorylation. The motif defined is [RK]{0 -1}[VI][^P][FW].)	Predicted conservation scores
Brotula_barbata_kif13a	A716V	# Altered Effect (Pr = 0.30)
Brotula_barbata_kif13a	A716V	# |---->Altered Motifs (ELME000133|ELME000137)
Brotula_barbata_kif13a	A716V	# |---->Altered Structure_and_dynamics (Pr = 0.30)-------------------------------------------------------|
Brotula_barbata_kif13a	A716V	# | |---->Altered Secondary_structure (Pr = 0.30) |
Brotula_barbata_kif13a	A716V	# | | |---->Loss of Helix (Pr = 0.30 | P = 9.1e-03) |
Brotula_barbata_kif13a	A716V	# | | |
Brotula_barbata_kif13a	A716V	# | |---->Altered Stability_and_conformational_flexibility (Pr = 0.22) |
Brotula_barbata_kif13a	A716V	# | | |---->Altered Conformational_flexibility (Pr = 0.22) |
Brotula_barbata_kif13a	A716V	# | | |
Brotula_barbata_kif13a	A716V	# | |---->Altered Special_structural_signatures (Pr = 0.07) |
Brotula_barbata_kif13a	A716V	# | |---->Altered Signal_peptide (Pr = 0.00) |
Brotula_barbata_kif13a	A716V	# | | |
Brotula_barbata_kif13a	A716V	# | |---->Altered Transmembrane_protein (Pr = 0.07) |
Brotula_barbata_kif13a	A716V	# | |
Brotula_barbata_kif13a	A716V	# |---->Altered Functional_residue (Pr = 0.12) |
Brotula_barbata_kif13a	A716V	# |---->Altered Macromolecular_binding (Pr = 0.05) |
Brotula_barbata_kif13a	A716V	# | |---->Altered Protein_binding (Pr = 0.05) |
Brotula_barbata_kif13a	A716V	# | |---->Altered Disordered_interface (Pr = 0.05) |
Brotula_barbata_kif13a	A716V	# | | |
Brotula_barbata_kif13a	A716V	# | |---->Altered Ordered_interface (Pr = 0.03) |
Brotula_barbata_kif13a	A716V	# | |
Brotula_barbata_kif13a	A716V	# |---->Altered Metal_binding (Pr = 0.01)<---------------------------------------------------------|
Brotula_barbata_kif13a	A716V	# |
Brotula_barbata_kif13a	A716V	# |---->Altered PTM_site (Pr = 0.12)
Brotula_barbata_kif13a	A751T	0.223	Gain of Strand (Pr = 0.27 | P = 0.02); Altered Calmodulin_binding (Pr = 0.16 | P = 0.05); Altered Cytoplasmic_loop (Pr = 0.10 | P = 0.05)	Altered Motifs (ELME000008:Main preference for PKA-type AGC kinase phosphorylation.; ELME000051:Longer mode 2 interacting phospho-motif for 14-3-3 proteins with key conservation RxxxS#p.; ELME000062:Secondary preference for PKA-type AGC kinase phosphorylation.; ELME000155:This is the motif recognized by those SH3 domains with a non-canonical class I recognition specificity; ELME000239:The USP7 NTD domain binding motif variant based on the MDM2 and P53 interactions.; ELME000276:Bipartite variant of the classical basically charged NLS.; PS00004:cAMP- and cGMP-dependent protein kinase phosphorylation site; PS00008:N-myristoylation site)	Predicted conservation scores
Brotula_barbata_kif13a	A751T	# Altered Effect (Pr = 0.27)
Brotula_barbata_kif13a	A751T	# |---->Altered Motifs (ELME000008|ELME000051|ELME000062|ELME000155|ELME000239|ELME000276|PS00004|PS00008)
Brotula_barbata_kif13a	A751T	# |---->Altered Structure_and_dynamics (Pr = 0.27)-------------------------------------------------------|
Brotula_barbata_kif13a	A751T	# | |---->Altered Secondary_structure (Pr = 0.27) |
Brotula_barbata_kif13a	A751T	# | | |---->Gain of Strand (Pr = 0.27 | P = 0.02) |
Brotula_barbata_kif13a	A751T	# | | |
Brotula_barbata_kif13a	A751T	# | |---->Altered Stability_and_conformational_flexibility (Pr = 0.18) |
Brotula_barbata_kif13a	A751T	# | | |---->Altered Conformational_flexibility (Pr = 0.18) |
Brotula_barbata_kif13a	A751T	# | | |
Brotula_barbata_kif13a	A751T	# | |---->Altered Special_structural_signatures (Pr = 0.10) |
Brotula_barbata_kif13a	A751T	# | |---->Altered Signal_peptide (Pr = 0.00) |
Brotula_barbata_kif13a	A751T	# | | |
Brotula_barbata_kif13a	A751T	# | |---->Altered Transmembrane_protein (Pr = 0.10) |
Brotula_barbata_kif13a	A751T	# | |---->Altered Non-cytoplasmic_loop (Pr = 0.10 | P = 0.05) |
Brotula_barbata_kif13a	A751T	# | |
Brotula_barbata_kif13a	A751T	# |---->Altered Functional_residue (Pr = 0.16) |
Brotula_barbata_kif13a	A751T	# |---->Altered Macromolecular_binding (Pr = 0.16) |
Brotula_barbata_kif13a	A751T	# | |---->Altered Protein_binding (Pr = 0.16) |
Brotula_barbata_kif13a	A751T	# | |---->Altered Disordered_interface (Pr = 0.16) |
Brotula_barbata_kif13a	A751T	# | | |---->Altered Calmodulin_binding (Pr = 0.16 | P = 0.05) |
Brotula_barbata_kif13a	A751T	# | | |
Brotula_barbata_kif13a	A751T	# | |---->Altered Ordered_interface (Pr = 0.06) |
Brotula_barbata_kif13a	A751T	# | |
Brotula_barbata_kif13a	A751T	# |---->Altered Metal_binding (Pr = 0.03)<---------------------------------------------------------|
Brotula_barbata_kif13a	A751T	# |
Brotula_barbata_kif13a	A751T	# |---->Altered PTM_site (Pr = 0.15)
Brotula_barbata_kif13a	C798A	0.428	Gain of Intrinsic_disorder (Pr = 0.41 | P = 7.4e-03); Gain of Ubiquitylation at K800 (Pr = 0.19 | P = 0.01); Loss of Disulfide_linkage at C798 (Pr = 0.15 | P = 0.03); Gain of Proteolytic_cleavage at D796 (Pr = 0.11 | P = 0.04); Altered Cytoplasmic_loop (Pr = 0.10 | P = 0.04)	Altered Motifs (None)	Predicted conservation scores
Brotula_barbata_kif13a	C798A	# Altered Effect (Pr = 0.41)
Brotula_barbata_kif13a	C798A	# |---->Altered Motifs (None)
Brotula_barbata_kif13a	C798A	# |---->Altered Structure_and_dynamics (Pr = 0.41)-------------------------------------------------------|
Brotula_barbata_kif13a	C798A	# | |---->Altered Secondary_structure (Pr = 0.23) |
Brotula_barbata_kif13a	C798A	# | | |
Brotula_barbata_kif13a	C798A	# | |---->Altered Stability_and_conformational_flexibility (Pr = 0.41) |
Brotula_barbata_kif13a	C798A	# | | |---->Loss of Disulfide_linkage at C798 (Pr = 0.15 | P = 0.03) |
Brotula_barbata_kif13a	C798A	# | | |---->Altered Conformational_flexibility (Pr = 0.41) |
Brotula_barbata_kif13a	C798A	# | | |---->Gain of Intrinsic_disorder (Pr = 0.41 | P = 7.4e-03) |
Brotula_barbata_kif13a	C798A	# | | |
Brotula_barbata_kif13a	C798A	# | |---->Altered Special_structural_signatures (Pr = 0.10) |
Brotula_barbata_kif13a	C798A	# | |---->Altered Signal_peptide (Pr = 0.00) |
Brotula_barbata_kif13a	C798A	# | | |
Brotula_barbata_kif13a	C798A	# | |---->Altered Transmembrane_protein (Pr = 0.10) |
Brotula_barbata_kif13a	C798A	# | |---->Altered Non-cytoplasmic_loop (Pr = 0.10 | P = 0.04) |
Brotula_barbata_kif13a	C798A	# | |
Brotula_barbata_kif13a	C798A	# |---->Altered Functional_residue (Pr = 0.19) |
Brotula_barbata_kif13a	C798A	# |---->Altered Macromolecular_binding (Pr = 0.09) |
Brotula_barbata_kif13a	C798A	# | |---->Altered Protein_binding (Pr = 0.09) |
Brotula_barbata_kif13a	C798A	# | |---->Altered Disordered_interface (Pr = 0.05) |
Brotula_barbata_kif13a	C798A	# | | |
Brotula_barbata_kif13a	C798A	# | |---->Altered Ordered_interface (Pr = 0.09) |
Brotula_barbata_kif13a	C798A	# | |
Brotula_barbata_kif13a	C798A	# |---->Altered Metal_binding (Pr = 0.03)<---------------------------------------------------------|
Brotula_barbata_kif13a	C798A	# |
Brotula_barbata_kif13a	C798A	# |---->Altered PTM_site (Pr = 0.19)
Brotula_barbata_kif13a	C798A	# |---->Gain of Proteolytic_cleavage at D796 (Pr = 0.11 | P = 0.04)
Brotula_barbata_kif13a	C798A	# |---->Gain of Ubiquitylation at K800 (Pr = 0.19 | P = 0.01)
Brotula_barbata_kif13a	A865V	0.111	Loss of Strand (Pr = 0.27 | P = 0.02); Gain of ADP-ribosylation at R869 (Pr = 0.20 | P = 0.03); Gain of Proteolytic_cleavage at R869 (Pr = 0.11 | P = 0.04)	Altered Motifs (ELME000062:Secondary preference for PKA-type AGC kinase phosphorylation.; ELME000085:Glycosaminoglycan attachment site; ELME000336:NEK2 phosphorylation motif with preferred Phe - Leu or Met in the -3 position to compensate for less favorable residues in the +1 and +2 position.)	Predicted conservation scores
Brotula_barbata_kif13a	A865V	# Altered Effect (Pr = 0.27)
Brotula_barbata_kif13a	A865V	# |---->Altered Motifs (ELME000062|ELME000085|ELME000336)
Brotula_barbata_kif13a	A865V	# |---->Altered Structure_and_dynamics (Pr = 0.27)-------------------------------------------------------|
Brotula_barbata_kif13a	A865V	# | |---->Altered Secondary_structure (Pr = 0.27) |
Brotula_barbata_kif13a	A865V	# | | |---->Loss of Strand (Pr = 0.27 | P = 0.02) |
Brotula_barbata_kif13a	A865V	# | | |
Brotula_barbata_kif13a	A865V	# | |---->Altered Stability_and_conformational_flexibility (Pr = 0.26) |
Brotula_barbata_kif13a	A865V	# | | |---->Altered Conformational_flexibility (Pr = 0.26) |
Brotula_barbata_kif13a	A865V	# | | |
Brotula_barbata_kif13a	A865V	# | |---->Altered Special_structural_signatures (Pr = 0.03) |
Brotula_barbata_kif13a	A865V	# | |---->Altered Signal_peptide (Pr = 0.00) |
Brotula_barbata_kif13a	A865V	# | | |
Brotula_barbata_kif13a	A865V	# | |---->Altered Transmembrane_protein (Pr = 0.03) |
Brotula_barbata_kif13a	A865V	# | |
Brotula_barbata_kif13a	A865V	# |---->Altered Functional_residue (Pr = 0.20) |
Brotula_barbata_kif13a	A865V	# |---->Altered Macromolecular_binding (Pr = 0.04) |
Brotula_barbata_kif13a	A865V	# | |---->Altered Protein_binding (Pr = 0.04) |
Brotula_barbata_kif13a	A865V	# | |---->Altered Disordered_interface (Pr = 0.04) |
Brotula_barbata_kif13a	A865V	# | | |
Brotula_barbata_kif13a	A865V	# | |---->Altered Ordered_interface (Pr = 0.03) |
Brotula_barbata_kif13a	A865V	# | |
Brotula_barbata_kif13a	A865V	# |---->Altered Metal_binding (Pr = 0.01)<---------------------------------------------------------|
Brotula_barbata_kif13a	A865V	# |
Brotula_barbata_kif13a	A865V	# |---->Altered PTM_site (Pr = 0.20)
Brotula_barbata_kif13a	A865V	# |---->Gain of ADP-ribosylation at R869 (Pr = 0.20 | P = 0.03)
Brotula_barbata_kif13a	A865V	# |---->Gain of Proteolytic_cleavage at R869 (Pr = 0.11 | P = 0.04)
Brotula_barbata_kif13a	T928S	0.139	Gain of Loop (Pr = 0.27 | P = 0.03)	Altered Motifs (ELME000064:CK2 phosphorylation site; ELME000182:STAT5 Src Homology 2 (SH2) domain binding motif.; ELME000220:Phosphothreonine motif binding a subset of FHA domains that have a preference for an acidic amino acid at the pT+3 position.; ELME000304:The DOC_AGCK_PIF_1 motif contains a phosphorylatable serine/threonine residue that allows fine-tuning of the affinity of the motif for the PIF pocket - with the phosphorylated motif showing a higher affinity.; PS00006:Casein kinase II phosphorylation site)	Predicted conservation scores
Brotula_barbata_kif13a	T928S	# Altered Effect (Pr = 0.27)
Brotula_barbata_kif13a	T928S	# |---->Altered Motifs (ELME000064|ELME000182|ELME000220|ELME000304|PS00006)
Brotula_barbata_kif13a	T928S	# |---->Altered Structure_and_dynamics (Pr = 0.27)-------------------------------------------------------|
Brotula_barbata_kif13a	T928S	# | |---->Altered Secondary_structure (Pr = 0.27) |
Brotula_barbata_kif13a	T928S	# | | |---->Gain of Loop (Pr = 0.27 | P = 0.03) |
Brotula_barbata_kif13a	T928S	# | | |
Brotula_barbata_kif13a	T928S	# | |---->Altered Stability_and_conformational_flexibility (Pr = 0.14) |
Brotula_barbata_kif13a	T928S	# | | |---->Altered Conformational_flexibility (Pr = 0.14) |
Brotula_barbata_kif13a	T928S	# | | |
Brotula_barbata_kif13a	T928S	# | |---->Altered Special_structural_signatures (Pr = 0.02) |
Brotula_barbata_kif13a	T928S	# | |---->Altered Signal_peptide (Pr = 0.00) |
Brotula_barbata_kif13a	T928S	# | | |
Brotula_barbata_kif13a	T928S	# | |---->Altered Transmembrane_protein (Pr = 0.02) |
Brotula_barbata_kif13a	T928S	# | |
Brotula_barbata_kif13a	T928S	# |---->Altered Functional_residue (Pr = 0.16) |
Brotula_barbata_kif13a	T928S	# |---->Altered Macromolecular_binding (Pr = 0.16) |
Brotula_barbata_kif13a	T928S	# | |---->Altered Protein_binding (Pr = 0.16) |
Brotula_barbata_kif13a	T928S	# | |---->Altered Disordered_interface (Pr = 0.03) |
Brotula_barbata_kif13a	T928S	# | | |
Brotula_barbata_kif13a	T928S	# | |---->Altered Ordered_interface (Pr = 0.16) |
Brotula_barbata_kif13a	T928S	# | |
Brotula_barbata_kif13a	T928S	# |---->Altered Metal_binding (Pr = 0.08)<---------------------------------------------------------|
Brotula_barbata_kif13a	T928S	# |
Brotula_barbata_kif13a	T928S	# |---->Altered PTM_site (Pr = 0.05)
Brotula_barbata_kif13a	S948A	0.098	Loss of B-factor (Pr = 0.27 | P = 0.03); Loss of Phosphorylation at T946 (Pr = 0.26 | P = 0.04); Loss of ADP-ribosylation at R950 (Pr = 0.23 | P = 0.02); Altered Cytoplasmic_loop (Pr = 0.20 | P = 5.2e-03); Loss of O-linked_glycosylation at T946 (Pr = 0.12 | P = 0.05)	Altered Motifs (ELME000063:CK1 phosphorylation site; ELME000136:The Class IV WW domain interaction motif is recognised primarily by the Pin1 phosphorylation-dependent prolyl isomerase.; ELME000159:Proline-Directed Kinase (e.g. MAPK) phosphorylation site in higher eukaryotes.; ELME000358:Phospho-dependent motif that mediates docking of CDK substrates and regulators to cyclin-CDK-bound Cks1.; PS00005:Protein kinase C phosphorylation site)	Predicted conservation scores
Brotula_barbata_kif13a	S948A	# Altered Effect (Pr = 0.34)
Brotula_barbata_kif13a	S948A	# |---->Altered Motifs (ELME000063|ELME000136|ELME000159|ELME000358|PS00005)
Brotula_barbata_kif13a	S948A	# |---->Altered Structure_and_dynamics (Pr = 0.34)-------------------------------------------------------|
Brotula_barbata_kif13a	S948A	# | |---->Altered Secondary_structure (Pr = 0.25) |
Brotula_barbata_kif13a	S948A	# | | |
Brotula_barbata_kif13a	S948A	# | |---->Altered Stability_and_conformational_flexibility (Pr = 0.34) |
Brotula_barbata_kif13a	S948A	# | | |---->Altered Conformational_flexibility (Pr = 0.34) |
Brotula_barbata_kif13a	S948A	# | | |---->Loss of B-factor (Pr = 0.27 | P = 0.03) |
Brotula_barbata_kif13a	S948A	# | | |
Brotula_barbata_kif13a	S948A	# | |---->Altered Special_structural_signatures (Pr = 0.20) |
Brotula_barbata_kif13a	S948A	# | |---->Altered Signal_peptide (Pr = 0.00) |
Brotula_barbata_kif13a	S948A	# | | |
Brotula_barbata_kif13a	S948A	# | |---->Altered Transmembrane_protein (Pr = 0.20) |
Brotula_barbata_kif13a	S948A	# | |---->Altered Non-cytoplasmic_loop (Pr = 0.20 | P = 5.2e-03) |
Brotula_barbata_kif13a	S948A	# | |
Brotula_barbata_kif13a	S948A	# |---->Altered Functional_residue (Pr = 0.26) |
Brotula_barbata_kif13a	S948A	# |---->Altered Macromolecular_binding (Pr = 0.11) |
Brotula_barbata_kif13a	S948A	# | |---->Altered Protein_binding (Pr = 0.11) |
Brotula_barbata_kif13a	S948A	# | |---->Altered Disordered_interface (Pr = 0.05) |
Brotula_barbata_kif13a	S948A	# | | |
Brotula_barbata_kif13a	S948A	# | |---->Altered Ordered_interface (Pr = 0.11) |
Brotula_barbata_kif13a	S948A	# | |
Brotula_barbata_kif13a	S948A	# |---->Altered Metal_binding (Pr = 0.02)<---------------------------------------------------------|
Brotula_barbata_kif13a	S948A	# |
Brotula_barbata_kif13a	S948A	# |---->Altered PTM_site (Pr = 0.26)
Brotula_barbata_kif13a	S948A	# |---->Loss of ADP-ribosylation at R950 (Pr = 0.23 | P = 0.02)
Brotula_barbata_kif13a	S948A	# |---->Loss of O-linked_glycosylation at T946 (Pr = 0.12 | P = 0.05)
Brotula_barbata_kif13a	S948A	# |---->Loss of Phosphorylation at T946 (Pr = 0.26 | P = 0.04)
Brotula_barbata_kif13a	Q959R	0.200	Loss of Zinc_binding at H962 (Pr = 0.30 | P = 0.01); Loss of Nickel_binding at H962 (Pr = 0.17 | P = 0.04)	Altered Motifs (ELME000197:Phosphopeptide motif which directly interacts with the BRCT (carboxy-terminal) domain of the Breast Cancer Gene BRCA1 with low affinity; ELME000328:Fxxx[WF] motifs are present in Pex19 and S. cerevisiae Pex5 cytosolic receptors that bind to peroxisomal membrane docking member - Pex14; ELME000337:NEK2 phosphorylation motif with specific set of residues in the +1 and +2 position to compensate for less favorable residues in the -3 position.; PS00005:Protein kinase C phosphorylation site)	Predicted conservation scores
Brotula_barbata_kif13a	Q959R	# Altered Effect (Pr = 0.30)
Brotula_barbata_kif13a	Q959R	# |---->Altered Motifs (ELME000197|ELME000328|ELME000337|PS00005)
Brotula_barbata_kif13a	Q959R	# |---->Altered Structure_and_dynamics (Pr = 0.30)-------------------------------------------------------|
Brotula_barbata_kif13a	Q959R	# | |---->Altered Secondary_structure (Pr = 0.25) |
Brotula_barbata_kif13a	Q959R	# | | |
Brotula_barbata_kif13a	Q959R	# | |---->Altered Stability_and_conformational_flexibility (Pr = 0.25) |
Brotula_barbata_kif13a	Q959R	# | | |---->Altered Conformational_flexibility (Pr = 0.25) |
Brotula_barbata_kif13a	Q959R	# | | |
Brotula_barbata_kif13a	Q959R	# | |---->Altered Special_structural_signatures (Pr = 0.08) |
Brotula_barbata_kif13a	Q959R	# | |---->Altered Signal_peptide (Pr = 0.00) |
Brotula_barbata_kif13a	Q959R	# | | |
Brotula_barbata_kif13a	Q959R	# | |---->Altered Transmembrane_protein (Pr = 0.08) |
Brotula_barbata_kif13a	Q959R	# | |
Brotula_barbata_kif13a	Q959R	# |---->Altered Functional_residue (Pr = 0.30) |
Brotula_barbata_kif13a	Q959R	# |---->Altered Macromolecular_binding (Pr = 0.17) |
Brotula_barbata_kif13a	Q959R	# | |---->Altered Protein_binding (Pr = 0.17) |
Brotula_barbata_kif13a	Q959R	# | |---->Altered Disordered_interface (Pr = 0.03) |
Brotula_barbata_kif13a	Q959R	# | | |
Brotula_barbata_kif13a	Q959R	# | |---->Altered Ordered_interface (Pr = 0.17) |
Brotula_barbata_kif13a	Q959R	# | |
Brotula_barbata_kif13a	Q959R	# |---->Altered Metal_binding (Pr = 0.30)<---------------------------------------------------------|
Brotula_barbata_kif13a	Q959R	# | |---->Loss of Nickel_binding at H962 (Pr = 0.17 | P = 0.04)
Brotula_barbata_kif13a	Q959R	# | |---->Loss of Zinc_binding at H962 (Pr = 0.30 | P = 0.01)
Brotula_barbata_kif13a	Q959R	# |
Brotula_barbata_kif13a	Q959R	# |---->Altered PTM_site (Pr = 0.12)
Brotula_barbata_kif13a	A984S	0.189	Gain of Sodium_binding at D980 (Pr = 0.27 | P = 8.2e-03); Loss of Zinc_binding at E986 (Pr = 0.25 | P = 0.03)	Altered Motifs (None)	Predicted conservation scores
Brotula_barbata_kif13a	A984S	# Altered Effect (Pr = 0.27)
Brotula_barbata_kif13a	A984S	# |---->Altered Motifs (None)
Brotula_barbata_kif13a	A984S	# |---->Altered Structure_and_dynamics (Pr = 0.27)-------------------------------------------------------|
Brotula_barbata_kif13a	A984S	# | |---->Altered Secondary_structure (Pr = 0.26) |
Brotula_barbata_kif13a	A984S	# | | |
Brotula_barbata_kif13a	A984S	# | |---->Altered Stability_and_conformational_flexibility (Pr = 0.12) |
Brotula_barbata_kif13a	A984S	# | | |---->Altered Conformational_flexibility (Pr = 0.12) |
Brotula_barbata_kif13a	A984S	# | | |
Brotula_barbata_kif13a	A984S	# | |---->Altered Special_structural_signatures (Pr = 0.05) |
Brotula_barbata_kif13a	A984S	# | |---->Altered Signal_peptide (Pr = 0.00) |
Brotula_barbata_kif13a	A984S	# | | |
Brotula_barbata_kif13a	A984S	# | |---->Altered Transmembrane_protein (Pr = 0.05) |
Brotula_barbata_kif13a	A984S	# | |
Brotula_barbata_kif13a	A984S	# |---->Altered Functional_residue (Pr = 0.27) |
Brotula_barbata_kif13a	A984S	# |---->Altered Macromolecular_binding (Pr = 0.23) |
Brotula_barbata_kif13a	A984S	# | |---->Altered Protein_binding (Pr = 0.23) |
Brotula_barbata_kif13a	A984S	# | |---->Altered Disordered_interface (Pr = 0.02) |
Brotula_barbata_kif13a	A984S	# | | |
Brotula_barbata_kif13a	A984S	# | |---->Altered Ordered_interface (Pr = 0.23) |
Brotula_barbata_kif13a	A984S	# | |
Brotula_barbata_kif13a	A984S	# |---->Altered Metal_binding (Pr = 0.27)<---------------------------------------------------------|
Brotula_barbata_kif13a	A984S	# | |---->Gain of Sodium_binding at D980 (Pr = 0.27 | P = 8.2e-03)
Brotula_barbata_kif13a	A984S	# | |---->Loss of Zinc_binding at E986 (Pr = 0.25 | P = 0.03)
Brotula_barbata_kif13a	A984S	# |
Brotula_barbata_kif13a	A984S	# |---->Altered PTM_site (Pr = 0.03)
Brotula_barbata_kif13a	V1027A	0.417		Altered Motifs (ELME000064:CK2 phosphorylation site; ELME000233:MAPK interacting molecules (e.g. MAPKKs - substrates - phosphatases) carry docking motif that help to regulate specific interaction in the MAPK cascade. The classic motif approximates (R/K)xxxx#x# where # is a hydrophobic residue.; ELME000336:NEK2 phosphorylation motif with preferred Phe - Leu or Met in the -3 position to compensate for less favorable residues in the +1 and +2 position.)	Predicted conservation scores
Brotula_barbata_kif13a	V1027A	# Altered Effect (Pr = 0.25)
Brotula_barbata_kif13a	V1027A	# |---->Altered Motifs (ELME000064|ELME000233|ELME000336)
Brotula_barbata_kif13a	V1027A	# |---->Altered Structure_and_dynamics (Pr = 0.25)-------------------------------------------------------|
Brotula_barbata_kif13a	V1027A	# | |---->Altered Secondary_structure (Pr = 0.25) |
Brotula_barbata_kif13a	V1027A	# | | |
Brotula_barbata_kif13a	V1027A	# | |---->Altered Stability_and_conformational_flexibility (Pr = 0.19) |
Brotula_barbata_kif13a	V1027A	# | | |---->Altered Conformational_flexibility (Pr = 0.19) |
Brotula_barbata_kif13a	V1027A	# | | |
Brotula_barbata_kif13a	V1027A	# | |---->Altered Special_structural_signatures (Pr = 0.07) |
Brotula_barbata_kif13a	V1027A	# | |---->Altered Signal_peptide (Pr = 0.00) |
Brotula_barbata_kif13a	V1027A	# | | |
Brotula_barbata_kif13a	V1027A	# | |---->Altered Transmembrane_protein (Pr = 0.07) |
Brotula_barbata_kif13a	V1027A	# | |
Brotula_barbata_kif13a	V1027A	# |---->Altered Functional_residue (Pr = 0.21) |
Brotula_barbata_kif13a	V1027A	# |---->Altered Macromolecular_binding (Pr = 0.21) |
Brotula_barbata_kif13a	V1027A	# | |---->Altered Protein_binding (Pr = 0.21) |
Brotula_barbata_kif13a	V1027A	# | |---->Altered Disordered_interface (Pr = 0.12) |
Brotula_barbata_kif13a	V1027A	# | | |
Brotula_barbata_kif13a	V1027A	# | |---->Altered Ordered_interface (Pr = 0.21) |
Brotula_barbata_kif13a	V1027A	# | |
Brotula_barbata_kif13a	V1027A	# |---->Altered Metal_binding (Pr = 0.12)<---------------------------------------------------------|
Brotula_barbata_kif13a	V1027A	# |
Brotula_barbata_kif13a	V1027A	# |---->Altered PTM_site (Pr = 0.08)
Brotula_barbata_kif13a	V1086L	0.538	Loss of Strand (Pr = 0.27 | P = 0.02)	Altered Motifs (ELME000333:Motif that mediates binding to SUMO proteins non-covalently.)	Predicted conservation scores
Brotula_barbata_kif13a	V1086L	# Altered Effect (Pr = 0.27)
Brotula_barbata_kif13a	V1086L	# |---->Altered Motifs (ELME000333)
Brotula_barbata_kif13a	V1086L	# |---->Altered Structure_and_dynamics (Pr = 0.27)-------------------------------------------------------|
Brotula_barbata_kif13a	V1086L	# | |---->Altered Secondary_structure (Pr = 0.27) |
Brotula_barbata_kif13a	V1086L	# | | |---->Loss of Strand (Pr = 0.27 | P = 0.02) |
Brotula_barbata_kif13a	V1086L	# | | |
Brotula_barbata_kif13a	V1086L	# | |---->Altered Stability_and_conformational_flexibility (Pr = 0.10) |
Brotula_barbata_kif13a	V1086L	# | | |---->Altered Conformational_flexibility (Pr = 0.10) |
Brotula_barbata_kif13a	V1086L	# | | |
Brotula_barbata_kif13a	V1086L	# | |---->Altered Special_structural_signatures (Pr = 0.01) |
Brotula_barbata_kif13a	V1086L	# | |---->Altered Signal_peptide (Pr = 0.00) |
Brotula_barbata_kif13a	V1086L	# | | |
Brotula_barbata_kif13a	V1086L	# | |---->Altered Transmembrane_protein (Pr = 0.01) |
Brotula_barbata_kif13a	V1086L	# | |
Brotula_barbata_kif13a	V1086L	# |---->Altered Functional_residue (Pr = 0.06) |
Brotula_barbata_kif13a	V1086L	# |---->Altered Macromolecular_binding (Pr = 0.05) |
Brotula_barbata_kif13a	V1086L	# | |---->Altered Protein_binding (Pr = 0.05) |
Brotula_barbata_kif13a	V1086L	# | |---->Altered Disordered_interface (Pr = 0.04) |
Brotula_barbata_kif13a	V1086L	# | | |
Brotula_barbata_kif13a	V1086L	# | |---->Altered Ordered_interface (Pr = 0.05) |
Brotula_barbata_kif13a	V1086L	# | |
Brotula_barbata_kif13a	V1086L	# |---->Altered Metal_binding (Pr = 0.01)<---------------------------------------------------------|
Brotula_barbata_kif13a	V1086L	# |
Brotula_barbata_kif13a	V1086L	# |---->Altered PTM_site (Pr = 0.06)
Brotula_barbata_kif13a	H1153Q	0.109	Gain of Intrinsic_disorder (Pr = 0.34 | P = 0.02); Altered MoRF (Pr = 0.33 | P = 0.01); Loss of SUMOylation at K1155 (Pr = 0.26 | P = 6.7e-03); Gain of B-factor (Pr = 0.25 | P = 0.03); Loss of Acetylation at K1152 (Pr = 0.21 | P = 0.03); Gain of Methylation at K1155 (Pr = 0.12 | P = 0.03)	Altered Motifs (None)	Predicted conservation scores
Brotula_barbata_kif13a	H1153Q	# Altered Effect (Pr = 0.34)
Brotula_barbata_kif13a	H1153Q	# |---->Altered Motifs (None)
Brotula_barbata_kif13a	H1153Q	# |---->Altered Structure_and_dynamics (Pr = 0.34)-------------------------------------------------------|
Brotula_barbata_kif13a	H1153Q	# | |---->Altered Secondary_structure (Pr = 0.25) |
Brotula_barbata_kif13a	H1153Q	# | | |
Brotula_barbata_kif13a	H1153Q	# | |---->Altered Stability_and_conformational_flexibility (Pr = 0.34) |
Brotula_barbata_kif13a	H1153Q	# | | |---->Altered Conformational_flexibility (Pr = 0.34) |
Brotula_barbata_kif13a	H1153Q	# | | |---->Gain of Intrinsic_disorder (Pr = 0.34 | P = 0.02) |
Brotula_barbata_kif13a	H1153Q	# | | |---->Gain of B-factor (Pr = 0.25 | P = 0.03) |
Brotula_barbata_kif13a	H1153Q	# | | |
Brotula_barbata_kif13a	H1153Q	# | |---->Altered Special_structural_signatures (Pr = 0.03) |
Brotula_barbata_kif13a	H1153Q	# | |---->Altered Signal_peptide (Pr = 0.00) |
Brotula_barbata_kif13a	H1153Q	# | | |
Brotula_barbata_kif13a	H1153Q	# | |---->Altered Transmembrane_protein (Pr = 0.03) |
Brotula_barbata_kif13a	H1153Q	# | |
Brotula_barbata_kif13a	H1153Q	# |---->Altered Functional_residue (Pr = 0.33) |
Brotula_barbata_kif13a	H1153Q	# |---->Altered Macromolecular_binding (Pr = 0.33) |
Brotula_barbata_kif13a	H1153Q	# | |---->Altered Protein_binding (Pr = 0.33) |
Brotula_barbata_kif13a	H1153Q	# | |---->Altered Disordered_interface (Pr = 0.33) |
Brotula_barbata_kif13a	H1153Q	# | | |---->Altered MoRF (Pr = 0.33 | P = 0.01) |
Brotula_barbata_kif13a	H1153Q	# | | |
Brotula_barbata_kif13a	H1153Q	# | |---->Altered Ordered_interface (Pr = 0.10) |
Brotula_barbata_kif13a	H1153Q	# | |
Brotula_barbata_kif13a	H1153Q	# |---->Altered Metal_binding (Pr = 0.06)<---------------------------------------------------------|
Brotula_barbata_kif13a	H1153Q	# |
Brotula_barbata_kif13a	H1153Q	# |---->Altered PTM_site (Pr = 0.26)
Brotula_barbata_kif13a	H1153Q	# |---->Loss of Acetylation at K1152 (Pr = 0.21 | P = 0.03)
Brotula_barbata_kif13a	H1153Q	# |---->Gain of Methylation at K1155 (Pr = 0.12 | P = 0.03)
Brotula_barbata_kif13a	H1153Q	# |---->Loss of SUMOylation at K1155 (Pr = 0.26 | P = 6.7e-03)
Brotula_barbata_kif13a	S1253N	0.192		Altered Motifs (ELME000062:Secondary preference for PKA-type AGC kinase phosphorylation.; ELME000064:CK2 phosphorylation site; ELME000117:Major TRAF2-binding consensus motif. Members of the tumor necrosis factor receptor (TNFR) superfamily initiate intracellular signaling by recruiting the C-domain of the TNFR-associated factors (TRAFs) through their cytoplasmic tails.; PS00006:Casein kinase II phosphorylation site)	Predicted conservation scores
Brotula_barbata_kif13a	S1253N	# Altered Effect (Pr = 0.25)
Brotula_barbata_kif13a	S1253N	# |---->Altered Motifs (ELME000062|ELME000064|ELME000117|PS00006)
Brotula_barbata_kif13a	S1253N	# |---->Altered Structure_and_dynamics (Pr = 0.25)-------------------------------------------------------|
Brotula_barbata_kif13a	S1253N	# | |---->Altered Secondary_structure (Pr = 0.25) |
Brotula_barbata_kif13a	S1253N	# | | |
Brotula_barbata_kif13a	S1253N	# | |---->Altered Stability_and_conformational_flexibility (Pr = 0.19) |
Brotula_barbata_kif13a	S1253N	# | | |---->Altered Conformational_flexibility (Pr = 0.19) |
Brotula_barbata_kif13a	S1253N	# | | |
Brotula_barbata_kif13a	S1253N	# | |---->Altered Special_structural_signatures (Pr = 0.06) |
Brotula_barbata_kif13a	S1253N	# | |---->Altered Signal_peptide (Pr = 0.00) |
Brotula_barbata_kif13a	S1253N	# | | |
Brotula_barbata_kif13a	S1253N	# | |---->Altered Transmembrane_protein (Pr = 0.06) |
Brotula_barbata_kif13a	S1253N	# | |
Brotula_barbata_kif13a	S1253N	# |---->Altered Functional_residue (Pr = 0.17) |
Brotula_barbata_kif13a	S1253N	# |---->Altered Macromolecular_binding (Pr = 0.17) |
Brotula_barbata_kif13a	S1253N	# | |---->Altered Protein_binding (Pr = 0.17) |
Brotula_barbata_kif13a	S1253N	# | |---->Altered Disordered_interface (Pr = 0.12) |
Brotula_barbata_kif13a	S1253N	# | | |
Brotula_barbata_kif13a	S1253N	# | |---->Altered Ordered_interface (Pr = 0.17) |
Brotula_barbata_kif13a	S1253N	# | |
Brotula_barbata_kif13a	S1253N	# |---->Altered Metal_binding (Pr = 0.12)<---------------------------------------------------------|
Brotula_barbata_kif13a	S1253N	# |
Brotula_barbata_kif13a	S1253N	# |---->Altered PTM_site (Pr = 0.08)
Brotula_barbata_kif13a	T1330A	0.138	Altered Calmodulin_binding (Pr = 0.16 | P = 0.05)	Altered Motifs (ELME000053:GSK3 phosphorylation recognition site; ELME000095:This phosphorylation-dependent motif binds to Shc-like and IRS-like PTB domains. The pTyr is positioned within a highly basic-charged anchoring pocket. A hydrophobic residue -5 (compared to pY) increases the affinity of the interaction.; ELME000122:These phosphorylation-independent motifs bind to Dab-like PTB domains. Binding is not driven by contacts at the 0 or FY position - but instead is dependent upon the large number of hydrophobic and hydrogen bond contacts between motif and domain.; ELME000146:Subtilisin/kexin isozyme-1 (SKI1) cleavage site ([RK]-X-[hydrophobic]-[LTKF]-|-X); ELME000313:The WH2 motif is of variable length (16-19 amino acids) binding to the hydrophobic cleft formed by actin's subdomains 1 and 3. At the N-terminus it forms an alpha-helix followed by a flexible loop stabilised upon actin binding.; ELME000336:NEK2 phosphorylation motif with preferred Phe - Leu or Met in the -3 position to compensate for less favorable residues in the +1 and +2 position.)	Predicted conservation scores
Brotula_barbata_kif13a	T1330A	# Altered Effect (Pr = 0.25)
Brotula_barbata_kif13a	T1330A	# |---->Altered Motifs (ELME000053|ELME000095|ELME000122|ELME000146|ELME000313|ELME000336)
Brotula_barbata_kif13a	T1330A	# |---->Altered Structure_and_dynamics (Pr = 0.25)-------------------------------------------------------|
Brotula_barbata_kif13a	T1330A	# | |---->Altered Secondary_structure (Pr = 0.25) |
Brotula_barbata_kif13a	T1330A	# | | |
Brotula_barbata_kif13a	T1330A	# | |---->Altered Stability_and_conformational_flexibility (Pr = 0.15) |
Brotula_barbata_kif13a	T1330A	# | | |---->Altered Conformational_flexibility (Pr = 0.15) |
Brotula_barbata_kif13a	T1330A	# | | |
Brotula_barbata_kif13a	T1330A	# | |---->Altered Special_structural_signatures (Pr = 0.06) |
Brotula_barbata_kif13a	T1330A	# | |---->Altered Signal_peptide (Pr = 0.00) |
Brotula_barbata_kif13a	T1330A	# | | |
Brotula_barbata_kif13a	T1330A	# | |---->Altered Transmembrane_protein (Pr = 0.06) |
Brotula_barbata_kif13a	T1330A	# | |
Brotula_barbata_kif13a	T1330A	# |---->Altered Functional_residue (Pr = 0.21) |
Brotula_barbata_kif13a	T1330A	# |---->Altered Macromolecular_binding (Pr = 0.21) |
Brotula_barbata_kif13a	T1330A	# | |---->Altered Protein_binding (Pr = 0.21) |
Brotula_barbata_kif13a	T1330A	# | |---->Altered Disordered_interface (Pr = 0.16) |
Brotula_barbata_kif13a	T1330A	# | | |---->Altered Calmodulin_binding (Pr = 0.16 | P = 0.05) |
Brotula_barbata_kif13a	T1330A	# | | |
Brotula_barbata_kif13a	T1330A	# | |---->Altered Ordered_interface (Pr = 0.21) |
Brotula_barbata_kif13a	T1330A	# | |
Brotula_barbata_kif13a	T1330A	# |---->Altered Metal_binding (Pr = 0.08)<---------------------------------------------------------|
Brotula_barbata_kif13a	T1330A	# |
Brotula_barbata_kif13a	T1330A	# |---->Altered PTM_site (Pr = 0.18)
Brotula_barbata_kif13a	D1441E	0.105	Gain of SUMOylation at K1443 (Pr = 0.21 | P = 0.02)	Altered Motifs (None)	Predicted conservation scores
Brotula_barbata_kif13a	D1441E	# Altered Effect (Pr = 0.26)
Brotula_barbata_kif13a	D1441E	# |---->Altered Motifs (None)
Brotula_barbata_kif13a	D1441E	# |---->Altered Structure_and_dynamics (Pr = 0.26)-------------------------------------------------------|
Brotula_barbata_kif13a	D1441E	# | |---->Altered Secondary_structure (Pr = 0.26) |
Brotula_barbata_kif13a	D1441E	# | | |
Brotula_barbata_kif13a	D1441E	# | |---->Altered Stability_and_conformational_flexibility (Pr = 0.22) |
Brotula_barbata_kif13a	D1441E	# | | |---->Altered Conformational_flexibility (Pr = 0.22) |
Brotula_barbata_kif13a	D1441E	# | | |
Brotula_barbata_kif13a	D1441E	# | |---->Altered Special_structural_signatures (Pr = 0.03) |
Brotula_barbata_kif13a	D1441E	# | |---->Altered Signal_peptide (Pr = 0.00) |
Brotula_barbata_kif13a	D1441E	# | | |
Brotula_barbata_kif13a	D1441E	# | |---->Altered Transmembrane_protein (Pr = 0.03) |
Brotula_barbata_kif13a	D1441E	# | |
Brotula_barbata_kif13a	D1441E	# |---->Altered Functional_residue (Pr = 0.21) |
Brotula_barbata_kif13a	D1441E	# |---->Altered Macromolecular_binding (Pr = 0.08) |
Brotula_barbata_kif13a	D1441E	# | |---->Altered Protein_binding (Pr = 0.08) |
Brotula_barbata_kif13a	D1441E	# | |---->Altered Disordered_interface (Pr = 0.08) |
Brotula_barbata_kif13a	D1441E	# | | |
Brotula_barbata_kif13a	D1441E	# | |---->Altered Ordered_interface (Pr = 0.04) |
Brotula_barbata_kif13a	D1441E	# | |
Brotula_barbata_kif13a	D1441E	# |---->Altered Metal_binding (Pr = 0.02)<---------------------------------------------------------|
Brotula_barbata_kif13a	D1441E	# |
Brotula_barbata_kif13a	D1441E	# |---->Altered PTM_site (Pr = 0.21)
Brotula_barbata_kif13a	D1441E	# |---->Gain of SUMOylation at K1443 (Pr = 0.21 | P = 0.02)
Brotula_barbata_kif13a	S1456T	0.047		Altered Motifs (None)	Predicted conservation scores
Brotula_barbata_kif13a	S1456T	# Altered Effect (Pr = 0.25)
Brotula_barbata_kif13a	S1456T	# |---->Altered Motifs (None)
Brotula_barbata_kif13a	S1456T	# |---->Altered Structure_and_dynamics (Pr = 0.25)-------------------------------------------------------|
Brotula_barbata_kif13a	S1456T	# | |---->Altered Secondary_structure (Pr = 0.25) |
Brotula_barbata_kif13a	S1456T	# | | |
Brotula_barbata_kif13a	S1456T	# | |---->Altered Stability_and_conformational_flexibility (Pr = 0.21) |
Brotula_barbata_kif13a	S1456T	# | | |---->Altered Conformational_flexibility (Pr = 0.21) |
Brotula_barbata_kif13a	S1456T	# | | |
Brotula_barbata_kif13a	S1456T	# | |---->Altered Special_structural_signatures (Pr = 0.02) |
Brotula_barbata_kif13a	S1456T	# | |---->Altered Signal_peptide (Pr = 0.00) |
Brotula_barbata_kif13a	S1456T	# | | |
Brotula_barbata_kif13a	S1456T	# | |---->Altered Transmembrane_protein (Pr = 0.02) |
Brotula_barbata_kif13a	S1456T	# | |
Brotula_barbata_kif13a	S1456T	# |---->Altered Functional_residue (Pr = 0.10) |
Brotula_barbata_kif13a	S1456T	# |---->Altered Macromolecular_binding (Pr = 0.10) |
Brotula_barbata_kif13a	S1456T	# | |---->Altered Protein_binding (Pr = 0.10) |
Brotula_barbata_kif13a	S1456T	# | |---->Altered Disordered_interface (Pr = 0.10) |
Brotula_barbata_kif13a	S1456T	# | | |
Brotula_barbata_kif13a	S1456T	# | |---->Altered Ordered_interface (Pr = 0.03) |
Brotula_barbata_kif13a	S1456T	# | |
Brotula_barbata_kif13a	S1456T	# |---->Altered Metal_binding (Pr = 0.02)<---------------------------------------------------------|
Brotula_barbata_kif13a	S1456T	# |
Brotula_barbata_kif13a	S1456T	# |---->Altered PTM_site (Pr = 0.10)
Brotula_barbata_kif13a	S1464P	0.070		Altered Motifs (ELME000053:GSK3 phosphorylation recognition site; ELME000063:CK1 phosphorylation site; ELME000147:Site phosphorylated by the Polo-like kinase.; ELME000239:The USP7 NTD domain binding motif variant based on the MDM2 and P53 interactions.; PS00008:N-myristoylation site)	Predicted conservation scores
Brotula_barbata_kif13a	S1464P	# Altered Effect (Pr = 0.25)
Brotula_barbata_kif13a	S1464P	# |---->Altered Motifs (ELME000053|ELME000063|ELME000147|ELME000239|PS00008)
Brotula_barbata_kif13a	S1464P	# |---->Altered Structure_and_dynamics (Pr = 0.25)-------------------------------------------------------|
Brotula_barbata_kif13a	S1464P	# | |---->Altered Secondary_structure (Pr = 0.25) |
Brotula_barbata_kif13a	S1464P	# | | |
Brotula_barbata_kif13a	S1464P	# | |---->Altered Stability_and_conformational_flexibility (Pr = 0.21) |
Brotula_barbata_kif13a	S1464P	# | | |---->Altered Conformational_flexibility (Pr = 0.21) |
Brotula_barbata_kif13a	S1464P	# | | |
Brotula_barbata_kif13a	S1464P	# | |---->Altered Special_structural_signatures (Pr = 0.02) |
Brotula_barbata_kif13a	S1464P	# | |---->Altered Signal_peptide (Pr = 0.00) |
Brotula_barbata_kif13a	S1464P	# | | |
Brotula_barbata_kif13a	S1464P	# | |---->Altered Transmembrane_protein (Pr = 0.02) |
Brotula_barbata_kif13a	S1464P	# | |
Brotula_barbata_kif13a	S1464P	# |---->Altered Functional_residue (Pr = 0.18) |
Brotula_barbata_kif13a	S1464P	# |---->Altered Macromolecular_binding (Pr = 0.17) |
Brotula_barbata_kif13a	S1464P	# | |---->Altered Protein_binding (Pr = 0.17) |
Brotula_barbata_kif13a	S1464P	# | |---->Altered Disordered_interface (Pr = 0.17) |
Brotula_barbata_kif13a	S1464P	# | | |
Brotula_barbata_kif13a	S1464P	# | |---->Altered Ordered_interface (Pr = 0.03) |
Brotula_barbata_kif13a	S1464P	# | |
Brotula_barbata_kif13a	S1464P	# |---->Altered Metal_binding (Pr = 0.01)<---------------------------------------------------------|
Brotula_barbata_kif13a	S1464P	# |
Brotula_barbata_kif13a	S1464P	# |---->Altered PTM_site (Pr = 0.18)
Brotula_barbata_kif13a	S1467T	0.043		Altered Motifs (ELME000052:Phosphothreonine motif binding a subset of FHA domains that show a preference for a large aliphatic amino acid at the pT+3 position.; ELME000053:GSK3 phosphorylation recognition site; ELME000063:CK1 phosphorylation site; ELME000136:The Class IV WW domain interaction motif is recognised primarily by the Pin1 phosphorylation-dependent prolyl isomerase.; ELME000147:Site phosphorylated by the Polo-like kinase.; ELME000153:Substrate motif for phosphorylation by CDK; ELME000159:Proline-Directed Kinase (e.g. MAPK) phosphorylation site in higher eukaryotes.; PS00008:N-myristoylation site)	Predicted conservation scores
Brotula_barbata_kif13a	S1467T	# Altered Effect (Pr = 0.25)
Brotula_barbata_kif13a	S1467T	# |---->Altered Motifs (ELME000052|ELME000053|ELME000063|ELME000136|ELME000147|ELME000153|ELME000159|PS00008)
Brotula_barbata_kif13a	S1467T	# |---->Altered Structure_and_dynamics (Pr = 0.25)-------------------------------------------------------|
Brotula_barbata_kif13a	S1467T	# | |---->Altered Secondary_structure (Pr = 0.25) |
Brotula_barbata_kif13a	S1467T	# | | |
Brotula_barbata_kif13a	S1467T	# | |---->Altered Stability_and_conformational_flexibility (Pr = 0.20) |
Brotula_barbata_kif13a	S1467T	# | | |---->Altered Conformational_flexibility (Pr = 0.20) |
Brotula_barbata_kif13a	S1467T	# | | |
Brotula_barbata_kif13a	S1467T	# | |---->Altered Special_structural_signatures (Pr = 0.02) |
Brotula_barbata_kif13a	S1467T	# | |---->Altered Signal_peptide (Pr = 0.00) |
Brotula_barbata_kif13a	S1467T	# | | |
Brotula_barbata_kif13a	S1467T	# | |---->Altered Transmembrane_protein (Pr = 0.02) |
Brotula_barbata_kif13a	S1467T	# | |
Brotula_barbata_kif13a	S1467T	# |---->Altered Functional_residue (Pr = 0.20) |
Brotula_barbata_kif13a	S1467T	# |---->Altered Macromolecular_binding (Pr = 0.20) |
Brotula_barbata_kif13a	S1467T	# | |---->Altered Protein_binding (Pr = 0.20) |
Brotula_barbata_kif13a	S1467T	# | |---->Altered Disordered_interface (Pr = 0.20) |
Brotula_barbata_kif13a	S1467T	# | | |
Brotula_barbata_kif13a	S1467T	# | |---->Altered Ordered_interface (Pr = 0.04) |
Brotula_barbata_kif13a	S1467T	# | |
Brotula_barbata_kif13a	S1467T	# |---->Altered Metal_binding (Pr = 0.00)<---------------------------------------------------------|
Brotula_barbata_kif13a	S1467T	# |
Brotula_barbata_kif13a	S1467T	# |---->Altered PTM_site (Pr = 0.18)
Brotula_barbata_kif13a	E1474D	0.065		Altered Motifs (ELME000149:Sorting and internalisation signal found in the cytoplasmic juxta-membrane region of type I transmembrane proteins. Targets them from the Trans Golgi Network to the lysosomal-endosomal-melanosomal compartments. Interacts with adaptor protein (AP) complexes; ELME000232:Motif conserving the exact sequence KEN that binds to the APC/C subunit Cdh1 causing the protein to be targeted for 26S proteasome mediated degradation.)	Predicted conservation scores
Brotula_barbata_kif13a	E1474D	# Altered Effect (Pr = 0.22)
Brotula_barbata_kif13a	E1474D	# |---->Altered Motifs (ELME000149|ELME000232)
Brotula_barbata_kif13a	E1474D	# |---->Altered Structure_and_dynamics (Pr = 0.22)-------------------------------------------------------|
Brotula_barbata_kif13a	E1474D	# | |---->Altered Secondary_structure (Pr = 0.19) |
Brotula_barbata_kif13a	E1474D	# | | |
Brotula_barbata_kif13a	E1474D	# | |---->Altered Stability_and_conformational_flexibility (Pr = 0.22) |
Brotula_barbata_kif13a	E1474D	# | | |---->Altered Conformational_flexibility (Pr = 0.22) |
Brotula_barbata_kif13a	E1474D	# | | |
Brotula_barbata_kif13a	E1474D	# | |---->Altered Special_structural_signatures (Pr = 0.03) |
Brotula_barbata_kif13a	E1474D	# | |---->Altered Signal_peptide (Pr = 0.00) |
Brotula_barbata_kif13a	E1474D	# | | |
Brotula_barbata_kif13a	E1474D	# | |---->Altered Transmembrane_protein (Pr = 0.03) |
Brotula_barbata_kif13a	E1474D	# | |
Brotula_barbata_kif13a	E1474D	# |---->Altered Functional_residue (Pr = 0.20) |
Brotula_barbata_kif13a	E1474D	# |---->Altered Macromolecular_binding (Pr = 0.20) |
Brotula_barbata_kif13a	E1474D	# | |---->Altered Protein_binding (Pr = 0.20) |
Brotula_barbata_kif13a	E1474D	# | |---->Altered Disordered_interface (Pr = 0.20) |
Brotula_barbata_kif13a	E1474D	# | | |
Brotula_barbata_kif13a	E1474D	# | |---->Altered Ordered_interface (Pr = 0.05) |
Brotula_barbata_kif13a	E1474D	# | |
Brotula_barbata_kif13a	E1474D	# |---->Altered Metal_binding (Pr = 0.00)<---------------------------------------------------------|
Brotula_barbata_kif13a	E1474D	# |
Brotula_barbata_kif13a	E1474D	# |---->Altered PTM_site (Pr = 0.14)
Brotula_barbata_kif13a	H1476P	0.076	Gain of B-factor (Pr = 0.25 | P = 0.04)	Altered Motifs (ELME000145:PxLxP motif is recognized by a subset of MYND domain containing proteins.; ELME000149:Sorting and internalisation signal found in the cytoplasmic juxta-membrane region of type I transmembrane proteins. Targets them from the Trans Golgi Network to the lysosomal-endosomal-melanosomal compartments. Interacts with adaptor protein (AP) complexes; ELME000232:Motif conserving the exact sequence KEN that binds to the APC/C subunit Cdh1 causing the protein to be targeted for 26S proteasome mediated degradation.)	Predicted conservation scores
Brotula_barbata_kif13a	H1476P	# Altered Effect (Pr = 0.25)
Brotula_barbata_kif13a	H1476P	# |---->Altered Motifs (ELME000145|ELME000149|ELME000232)
Brotula_barbata_kif13a	H1476P	# |---->Altered Structure_and_dynamics (Pr = 0.25)-------------------------------------------------------|
Brotula_barbata_kif13a	H1476P	# | |---->Altered Secondary_structure (Pr = 0.24) |
Brotula_barbata_kif13a	H1476P	# | | |
Brotula_barbata_kif13a	H1476P	# | |---->Altered Stability_and_conformational_flexibility (Pr = 0.25) |
Brotula_barbata_kif13a	H1476P	# | | |---->Altered Conformational_flexibility (Pr = 0.25) |
Brotula_barbata_kif13a	H1476P	# | | |---->Gain of B-factor (Pr = 0.25 | P = 0.04) |
Brotula_barbata_kif13a	H1476P	# | | |
Brotula_barbata_kif13a	H1476P	# | |---->Altered Special_structural_signatures (Pr = 0.02) |
Brotula_barbata_kif13a	H1476P	# | |---->Altered Signal_peptide (Pr = 0.00) |
Brotula_barbata_kif13a	H1476P	# | | |
Brotula_barbata_kif13a	H1476P	# | |---->Altered Transmembrane_protein (Pr = 0.02) |
Brotula_barbata_kif13a	H1476P	# | |
Brotula_barbata_kif13a	H1476P	# |---->Altered Functional_residue (Pr = 0.22) |
Brotula_barbata_kif13a	H1476P	# |---->Altered Macromolecular_binding (Pr = 0.22) |
Brotula_barbata_kif13a	H1476P	# | |---->Altered Protein_binding (Pr = 0.22) |
Brotula_barbata_kif13a	H1476P	# | |---->Altered Disordered_interface (Pr = 0.22) |
Brotula_barbata_kif13a	H1476P	# | | |
Brotula_barbata_kif13a	H1476P	# | |---->Altered Ordered_interface (Pr = 0.04) |
Brotula_barbata_kif13a	H1476P	# | |
Brotula_barbata_kif13a	H1476P	# |---->Altered Metal_binding (Pr = 0.00)<---------------------------------------------------------|
Brotula_barbata_kif13a	H1476P	# |
Brotula_barbata_kif13a	H1476P	# |---->Altered PTM_site (Pr = 0.14)
Brotula_barbata_kif13a	G1477V	0.104	Loss of Intrinsic_disorder (Pr = 0.35 | P = 0.04); Gain of ADP-ribosylation at R1482 (Pr = 0.20 | P = 0.04)	Altered Motifs (ELME000149:Sorting and internalisation signal found in the cytoplasmic juxta-membrane region of type I transmembrane proteins. Targets them from the Trans Golgi Network to the lysosomal-endosomal-melanosomal compartments. Interacts with adaptor protein (AP) complexes; ELME000155:This is the motif recognized by those SH3 domains with a non-canonical class I recognition specificity; ELME000233:MAPK interacting molecules (e.g. MAPKKs - substrates - phosphatases) carry docking motif that help to regulate specific interaction in the MAPK cascade. The classic motif approximates (R/K)xxxx#x# where # is a hydrophobic residue.)	Predicted conservation scores
Brotula_barbata_kif13a	G1477V	# Altered Effect (Pr = 0.35)
Brotula_barbata_kif13a	G1477V	# |---->Altered Motifs (ELME000149|ELME000155|ELME000233)
Brotula_barbata_kif13a	G1477V	# |---->Altered Structure_and_dynamics (Pr = 0.35)-------------------------------------------------------|
Brotula_barbata_kif13a	G1477V	# | |---->Altered Secondary_structure (Pr = 0.25) |
Brotula_barbata_kif13a	G1477V	# | | |
Brotula_barbata_kif13a	G1477V	# | |---->Altered Stability_and_conformational_flexibility (Pr = 0.35) |
Brotula_barbata_kif13a	G1477V	# | | |---->Altered Conformational_flexibility (Pr = 0.35) |
Brotula_barbata_kif13a	G1477V	# | | |---->Loss of Intrinsic_disorder (Pr = 0.35 | P = 0.04) |
Brotula_barbata_kif13a	G1477V	# | | |
Brotula_barbata_kif13a	G1477V	# | |---->Altered Special_structural_signatures (Pr = 0.02) |
Brotula_barbata_kif13a	G1477V	# | |---->Altered Signal_peptide (Pr = 0.00) |
Brotula_barbata_kif13a	G1477V	# | | |
Brotula_barbata_kif13a	G1477V	# | |---->Altered Transmembrane_protein (Pr = 0.02) |
Brotula_barbata_kif13a	G1477V	# | |
Brotula_barbata_kif13a	G1477V	# |---->Altered Functional_residue (Pr = 0.21) |
Brotula_barbata_kif13a	G1477V	# |---->Altered Macromolecular_binding (Pr = 0.21) |
Brotula_barbata_kif13a	G1477V	# | |---->Altered Protein_binding (Pr = 0.21) |
Brotula_barbata_kif13a	G1477V	# | |---->Altered Disordered_interface (Pr = 0.21) |
Brotula_barbata_kif13a	G1477V	# | | |
Brotula_barbata_kif13a	G1477V	# | |---->Altered Ordered_interface (Pr = 0.06) |
Brotula_barbata_kif13a	G1477V	# | |
Brotula_barbata_kif13a	G1477V	# |---->Altered Metal_binding (Pr = 0.00)<---------------------------------------------------------|
Brotula_barbata_kif13a	G1477V	# |
Brotula_barbata_kif13a	G1477V	# |---->Altered PTM_site (Pr = 0.20)
Brotula_barbata_kif13a	G1477V	# |---->Gain of ADP-ribosylation at R1482 (Pr = 0.20 | P = 0.04)
Brotula_barbata_kif13a	V1519E	0.115	Gain of B-factor (Pr = 0.33 | P = 6.2e-04); Loss of Acetylation at K1514 (Pr = 0.20 | P = 0.04); Loss of SUMOylation at K1518 (Pr = 0.19 | P = 0.04)	Altered Motifs (None)	Predicted conservation scores
Brotula_barbata_kif13a	V1519E	# Altered Effect (Pr = 0.33)
Brotula_barbata_kif13a	V1519E	# |---->Altered Motifs (None)
Brotula_barbata_kif13a	V1519E	# |---->Altered Structure_and_dynamics (Pr = 0.33)-------------------------------------------------------|
Brotula_barbata_kif13a	V1519E	# | |---->Altered Secondary_structure (Pr = 0.26) |
Brotula_barbata_kif13a	V1519E	# | | |
Brotula_barbata_kif13a	V1519E	# | |---->Altered Stability_and_conformational_flexibility (Pr = 0.33) |
Brotula_barbata_kif13a	V1519E	# | | |---->Altered Conformational_flexibility (Pr = 0.33) |
Brotula_barbata_kif13a	V1519E	# | | |---->Gain of B-factor (Pr = 0.33 | P = 6.2e-04) |
Brotula_barbata_kif13a	V1519E	# | | |
Brotula_barbata_kif13a	V1519E	# | |---->Altered Special_structural_signatures (Pr = 0.03) |
Brotula_barbata_kif13a	V1519E	# | |---->Altered Signal_peptide (Pr = 0.00) |
Brotula_barbata_kif13a	V1519E	# | | |
Brotula_barbata_kif13a	V1519E	# | |---->Altered Transmembrane_protein (Pr = 0.03) |
Brotula_barbata_kif13a	V1519E	# | |
Brotula_barbata_kif13a	V1519E	# |---->Altered Functional_residue (Pr = 0.20) |
Brotula_barbata_kif13a	V1519E	# |---->Altered Macromolecular_binding (Pr = 0.19) |
Brotula_barbata_kif13a	V1519E	# | |---->Altered Protein_binding (Pr = 0.19) |
Brotula_barbata_kif13a	V1519E	# | |---->Altered Disordered_interface (Pr = 0.19) |
Brotula_barbata_kif13a	V1519E	# | | |
Brotula_barbata_kif13a	V1519E	# | |---->Altered Ordered_interface (Pr = 0.04) |
Brotula_barbata_kif13a	V1519E	# | |
Brotula_barbata_kif13a	V1519E	# |---->Altered Metal_binding (Pr = 0.01)<---------------------------------------------------------|
Brotula_barbata_kif13a	V1519E	# |
Brotula_barbata_kif13a	V1519E	# |---->Altered PTM_site (Pr = 0.20)
Brotula_barbata_kif13a	V1519E	# |---->Loss of Acetylation at K1514 (Pr = 0.20 | P = 0.04)
Brotula_barbata_kif13a	V1519E	# |---->Loss of SUMOylation at K1518 (Pr = 0.19 | P = 0.04)
Brotula_barbata_kif13a	P1588Q	0.115		Altered Motifs (ELME000053:GSK3 phosphorylation recognition site; ELME000220:Phosphothreonine motif binding a subset of FHA domains that have a preference for an acidic amino acid at the pT+3 position.; ELME000336:NEK2 phosphorylation motif with preferred Phe - Leu or Met in the -3 position to compensate for less favorable residues in the +1 and +2 position.)	Predicted conservation scores
Brotula_barbata_kif13a	P1588Q	# Altered Effect (Pr = 0.25)
Brotula_barbata_kif13a	P1588Q	# |---->Altered Motifs (ELME000053|ELME000220|ELME000336)
Brotula_barbata_kif13a	P1588Q	# |---->Altered Structure_and_dynamics (Pr = 0.25)-------------------------------------------------------|
Brotula_barbata_kif13a	P1588Q	# | |---->Altered Secondary_structure (Pr = 0.25) |
Brotula_barbata_kif13a	P1588Q	# | | |
Brotula_barbata_kif13a	P1588Q	# | |---->Altered Stability_and_conformational_flexibility (Pr = 0.21) |
Brotula_barbata_kif13a	P1588Q	# | | |---->Altered Conformational_flexibility (Pr = 0.21) |
Brotula_barbata_kif13a	P1588Q	# | | |
Brotula_barbata_kif13a	P1588Q	# | |---->Altered Special_structural_signatures (Pr = 0.04) |
Brotula_barbata_kif13a	P1588Q	# | |---->Altered Signal_peptide (Pr = 0.00) |
Brotula_barbata_kif13a	P1588Q	# | | |
Brotula_barbata_kif13a	P1588Q	# | |---->Altered Transmembrane_protein (Pr = 0.04) |
Brotula_barbata_kif13a	P1588Q	# | |
Brotula_barbata_kif13a	P1588Q	# |---->Altered Functional_residue (Pr = 0.18) |
Brotula_barbata_kif13a	P1588Q	# |---->Altered Macromolecular_binding (Pr = 0.13) |
Brotula_barbata_kif13a	P1588Q	# | |---->Altered Protein_binding (Pr = 0.13) |
Brotula_barbata_kif13a	P1588Q	# | |---->Altered Disordered_interface (Pr = 0.13) |
Brotula_barbata_kif13a	P1588Q	# | | |
Brotula_barbata_kif13a	P1588Q	# | |---->Altered Ordered_interface (Pr = 0.01) |
Brotula_barbata_kif13a	P1588Q	# | |
Brotula_barbata_kif13a	P1588Q	# |---->Altered Metal_binding (Pr = 0.00)<---------------------------------------------------------|
Brotula_barbata_kif13a	P1588Q	# |
Brotula_barbata_kif13a	P1588Q	# |---->Altered PTM_site (Pr = 0.18)
Brotula_barbata_kif13a	Q1592H	0.063	Loss of Loop (Pr = 0.28 | P = 0.02); Loss of B-factor (Pr = 0.25 | P = 0.05)	Altered Motifs (ELME000064:CK2 phosphorylation site; ELME000220:Phosphothreonine motif binding a subset of FHA domains that have a preference for an acidic amino acid at the pT+3 position.; ELME000239:The USP7 NTD domain binding motif variant based on the MDM2 and P53 interactions.; ELME000321:Caspase3 and Caspase7 cleavage site; PS00006:Casein kinase II phosphorylation site)	Predicted conservation scores
Brotula_barbata_kif13a	Q1592H	# Altered Effect (Pr = 0.28)
Brotula_barbata_kif13a	Q1592H	# |---->Altered Motifs (ELME000064|ELME000220|ELME000239|ELME000321|PS00006)
Brotula_barbata_kif13a	Q1592H	# |---->Altered Structure_and_dynamics (Pr = 0.28)-------------------------------------------------------|
Brotula_barbata_kif13a	Q1592H	# | |---->Altered Secondary_structure (Pr = 0.28) |
Brotula_barbata_kif13a	Q1592H	# | | |---->Loss of Loop (Pr = 0.28 | P = 0.02) |
Brotula_barbata_kif13a	Q1592H	# | | |
Brotula_barbata_kif13a	Q1592H	# | |---->Altered Stability_and_conformational_flexibility (Pr = 0.25) |
Brotula_barbata_kif13a	Q1592H	# | | |---->Altered Conformational_flexibility (Pr = 0.25) |
Brotula_barbata_kif13a	Q1592H	# | | |---->Loss of B-factor (Pr = 0.25 | P = 0.05) |
Brotula_barbata_kif13a	Q1592H	# | | |
Brotula_barbata_kif13a	Q1592H	# | |---->Altered Special_structural_signatures (Pr = 0.04) |
Brotula_barbata_kif13a	Q1592H	# | |---->Altered Signal_peptide (Pr = 0.00) |
Brotula_barbata_kif13a	Q1592H	# | | |
Brotula_barbata_kif13a	Q1592H	# | |---->Altered Transmembrane_protein (Pr = 0.04) |
Brotula_barbata_kif13a	Q1592H	# | |
Brotula_barbata_kif13a	Q1592H	# |---->Altered Functional_residue (Pr = 0.18) |
Brotula_barbata_kif13a	Q1592H	# |---->Altered Macromolecular_binding (Pr = 0.12) |
Brotula_barbata_kif13a	Q1592H	# | |---->Altered Protein_binding (Pr = 0.12) |
Brotula_barbata_kif13a	Q1592H	# | |---->Altered Disordered_interface (Pr = 0.12) |
Brotula_barbata_kif13a	Q1592H	# | | |
Brotula_barbata_kif13a	Q1592H	# | |---->Altered Ordered_interface (Pr = 0.01) |
Brotula_barbata_kif13a	Q1592H	# | |
Brotula_barbata_kif13a	Q1592H	# |---->Altered Metal_binding (Pr = 0.01)<---------------------------------------------------------|
Brotula_barbata_kif13a	Q1592H	# |
Brotula_barbata_kif13a	Q1592H	# |---->Altered PTM_site (Pr = 0.18)
Brotula_barbata_kif13a	M1603G	0.105	Loss of Proteolytic_cleavage at D1602 (Pr = 0.17 | P = 6.3e-03)	Altered Motifs (ELME000052:Phosphothreonine motif binding a subset of FHA domains that show a preference for a large aliphatic amino acid at the pT+3 position.; ELME000147:Site phosphorylated by the Polo-like kinase.; ELME000220:Phosphothreonine motif binding a subset of FHA domains that have a preference for an acidic amino acid at the pT+3 position.; ELME000321:Caspase3 and Caspase7 cleavage site)	Predicted conservation scores
Brotula_barbata_kif13a	M1603G	# Altered Effect (Pr = 0.29)
Brotula_barbata_kif13a	M1603G	# |---->Altered Motifs (ELME000052|ELME000147|ELME000220|ELME000321)
Brotula_barbata_kif13a	M1603G	# |---->Altered Structure_and_dynamics (Pr = 0.29)-------------------------------------------------------|
Brotula_barbata_kif13a	M1603G	# | |---->Altered Secondary_structure (Pr = 0.23) |
Brotula_barbata_kif13a	M1603G	# | | |
Brotula_barbata_kif13a	M1603G	# | |---->Altered Stability_and_conformational_flexibility (Pr = 0.29) |
Brotula_barbata_kif13a	M1603G	# | | |---->Altered Conformational_flexibility (Pr = 0.29) |
Brotula_barbata_kif13a	M1603G	# | | |
Brotula_barbata_kif13a	M1603G	# | |---->Altered Special_structural_signatures (Pr = 0.05) |
Brotula_barbata_kif13a	M1603G	# | |---->Altered Signal_peptide (Pr = 0.00) |
Brotula_barbata_kif13a	M1603G	# | | |
Brotula_barbata_kif13a	M1603G	# | |---->Altered Transmembrane_protein (Pr = 0.05) |
Brotula_barbata_kif13a	M1603G	# | |
Brotula_barbata_kif13a	M1603G	# |---->Altered Functional_residue (Pr = 0.17) |
Brotula_barbata_kif13a	M1603G	# |---->Altered Macromolecular_binding (Pr = 0.13) |
Brotula_barbata_kif13a	M1603G	# | |---->Altered Protein_binding (Pr = 0.13) |
Brotula_barbata_kif13a	M1603G	# | |---->Altered Disordered_interface (Pr = 0.13) |
Brotula_barbata_kif13a	M1603G	# | | |
Brotula_barbata_kif13a	M1603G	# | |---->Altered Ordered_interface (Pr = 0.02) |
Brotula_barbata_kif13a	M1603G	# | |
Brotula_barbata_kif13a	M1603G	# |---->Altered Metal_binding (Pr = 0.01)<---------------------------------------------------------|
Brotula_barbata_kif13a	M1603G	# |
Brotula_barbata_kif13a	M1603G	# |---->Altered PTM_site (Pr = 0.17)
Brotula_barbata_kif13a	M1603G	# |---->Loss of Proteolytic_cleavage at D1602 (Pr = 0.17 | P = 6.3e-03)
Brotula_barbata_kif13a	L1605V	0.061	Gain of Proteolytic_cleavage at D1602 (Pr = 0.17 | P = 6.4e-03)	Altered Motifs (ELME000052:Phosphothreonine motif binding a subset of FHA domains that show a preference for a large aliphatic amino acid at the pT+3 position.; ELME000147:Site phosphorylated by the Polo-like kinase.)	Predicted conservation scores
Brotula_barbata_kif13a	L1605V	# Altered Effect (Pr = 0.28)
Brotula_barbata_kif13a	L1605V	# |---->Altered Motifs (ELME000052|ELME000147)
Brotula_barbata_kif13a	L1605V	# |---->Altered Structure_and_dynamics (Pr = 0.28)-------------------------------------------------------|
Brotula_barbata_kif13a	L1605V	# | |---->Altered Secondary_structure (Pr = 0.21) |
Brotula_barbata_kif13a	L1605V	# | | |
Brotula_barbata_kif13a	L1605V	# | |---->Altered Stability_and_conformational_flexibility (Pr = 0.28) |
Brotula_barbata_kif13a	L1605V	# | | |---->Altered Conformational_flexibility (Pr = 0.28) |
Brotula_barbata_kif13a	L1605V	# | | |
Brotula_barbata_kif13a	L1605V	# | |---->Altered Special_structural_signatures (Pr = 0.04) |
Brotula_barbata_kif13a	L1605V	# | |---->Altered Signal_peptide (Pr = 0.00) |
Brotula_barbata_kif13a	L1605V	# | | |
Brotula_barbata_kif13a	L1605V	# | |---->Altered Transmembrane_protein (Pr = 0.04) |
Brotula_barbata_kif13a	L1605V	# | |
Brotula_barbata_kif13a	L1605V	# |---->Altered Functional_residue (Pr = 0.17) |
Brotula_barbata_kif13a	L1605V	# |---->Altered Macromolecular_binding (Pr = 0.13) |
Brotula_barbata_kif13a	L1605V	# | |---->Altered Protein_binding (Pr = 0.13) |
Brotula_barbata_kif13a	L1605V	# | |---->Altered Disordered_interface (Pr = 0.13) |
Brotula_barbata_kif13a	L1605V	# | | |
Brotula_barbata_kif13a	L1605V	# | |---->Altered Ordered_interface (Pr = 0.03) |
Brotula_barbata_kif13a	L1605V	# | |
Brotula_barbata_kif13a	L1605V	# |---->Altered Metal_binding (Pr = 0.01)<---------------------------------------------------------|
Brotula_barbata_kif13a	L1605V	# |
Brotula_barbata_kif13a	L1605V	# |---->Altered PTM_site (Pr = 0.17)
Brotula_barbata_kif13a	L1605V	# |---->Gain of Proteolytic_cleavage at D1602 (Pr = 0.17 | P = 6.4e-03)
Brotula_barbata_kif13a	D1608N	0.074	Loss of Proteolytic_cleavage at M1603 (Pr = 0.11 | P = 0.04)	Altered Motifs (ELME000052:Phosphothreonine motif binding a subset of FHA domains that show a preference for a large aliphatic amino acid at the pT+3 position.)	Predicted conservation scores
Brotula_barbata_kif13a	D1608N	# Altered Effect (Pr = 0.29)
Brotula_barbata_kif13a	D1608N	# |---->Altered Motifs (ELME000052)
Brotula_barbata_kif13a	D1608N	# |---->Altered Structure_and_dynamics (Pr = 0.29)-------------------------------------------------------|
Brotula_barbata_kif13a	D1608N	# | |---->Altered Secondary_structure (Pr = 0.21) |
Brotula_barbata_kif13a	D1608N	# | | |
Brotula_barbata_kif13a	D1608N	# | |---->Altered Stability_and_conformational_flexibility (Pr = 0.29) |
Brotula_barbata_kif13a	D1608N	# | | |---->Altered Conformational_flexibility (Pr = 0.29) |
Brotula_barbata_kif13a	D1608N	# | | |
Brotula_barbata_kif13a	D1608N	# | |---->Altered Special_structural_signatures (Pr = 0.04) |
Brotula_barbata_kif13a	D1608N	# | |---->Altered Signal_peptide (Pr = 0.00) |
Brotula_barbata_kif13a	D1608N	# | | |
Brotula_barbata_kif13a	D1608N	# | |---->Altered Transmembrane_protein (Pr = 0.04) |
Brotula_barbata_kif13a	D1608N	# | |
Brotula_barbata_kif13a	D1608N	# |---->Altered Functional_residue (Pr = 0.11) |
Brotula_barbata_kif13a	D1608N	# |---->Altered Macromolecular_binding (Pr = 0.11) |
Brotula_barbata_kif13a	D1608N	# | |---->Altered Protein_binding (Pr = 0.11) |
Brotula_barbata_kif13a	D1608N	# | |---->Altered Disordered_interface (Pr = 0.11) |
Brotula_barbata_kif13a	D1608N	# | | |
Brotula_barbata_kif13a	D1608N	# | |---->Altered Ordered_interface (Pr = 0.03) |
Brotula_barbata_kif13a	D1608N	# | |
Brotula_barbata_kif13a	D1608N	# |---->Altered Metal_binding (Pr = 0.01)<---------------------------------------------------------|
Brotula_barbata_kif13a	D1608N	# |
Brotula_barbata_kif13a	D1608N	# |---->Altered PTM_site (Pr = 0.11)
Brotula_barbata_kif13a	D1608N	# |---->Loss of Proteolytic_cleavage at M1603 (Pr = 0.11 | P = 0.04)
Brotula_barbata_kif13a	Q1609R	0.091		Altered Motifs (None)	Predicted conservation scores
Brotula_barbata_kif13a	Q1609R	# Altered Effect (Pr = 0.30)
Brotula_barbata_kif13a	Q1609R	# |---->Altered Motifs (None)
Brotula_barbata_kif13a	Q1609R	# |---->Altered Structure_and_dynamics (Pr = 0.30)-------------------------------------------------------|
Brotula_barbata_kif13a	Q1609R	# | |---->Altered Secondary_structure (Pr = 0.21) |
Brotula_barbata_kif13a	Q1609R	# | | |
Brotula_barbata_kif13a	Q1609R	# | |---->Altered Stability_and_conformational_flexibility (Pr = 0.30) |
Brotula_barbata_kif13a	Q1609R	# | | |---->Altered Conformational_flexibility (Pr = 0.30) |
Brotula_barbata_kif13a	Q1609R	# | | |
Brotula_barbata_kif13a	Q1609R	# | |---->Altered Special_structural_signatures (Pr = 0.04) |
Brotula_barbata_kif13a	Q1609R	# | |---->Altered Signal_peptide (Pr = 0.00) |
Brotula_barbata_kif13a	Q1609R	# | | |
Brotula_barbata_kif13a	Q1609R	# | |---->Altered Transmembrane_protein (Pr = 0.04) |
Brotula_barbata_kif13a	Q1609R	# | |
Brotula_barbata_kif13a	Q1609R	# |---->Altered Functional_residue (Pr = 0.16) |
Brotula_barbata_kif13a	Q1609R	# |---->Altered Macromolecular_binding (Pr = 0.11) |
Brotula_barbata_kif13a	Q1609R	# | |---->Altered Protein_binding (Pr = 0.11) |
Brotula_barbata_kif13a	Q1609R	# | |---->Altered Disordered_interface (Pr = 0.11) |
Brotula_barbata_kif13a	Q1609R	# | | |
Brotula_barbata_kif13a	Q1609R	# | |---->Altered Ordered_interface (Pr = 0.04) |
Brotula_barbata_kif13a	Q1609R	# | |
Brotula_barbata_kif13a	Q1609R	# |---->Altered Metal_binding (Pr = 0.01)<---------------------------------------------------------|
Brotula_barbata_kif13a	Q1609R	# |
Brotula_barbata_kif13a	Q1609R	# |---->Altered PTM_site (Pr = 0.16)
Brotula_barbata_kif13a	Q1616R	0.067	Loss of Loop (Pr = 0.28 | P = 0.02); Gain of ADP-ribosylation at Q1616 (Pr = 0.21 | P = 0.02)	Altered Motifs (None)	Predicted conservation scores
Brotula_barbata_kif13a	Q1616R	# Altered Effect (Pr = 0.29)
Brotula_barbata_kif13a	Q1616R	# |---->Altered Motifs (None)
Brotula_barbata_kif13a	Q1616R	# |---->Altered Structure_and_dynamics (Pr = 0.29)-------------------------------------------------------|
Brotula_barbata_kif13a	Q1616R	# | |---->Altered Secondary_structure (Pr = 0.28) |
Brotula_barbata_kif13a	Q1616R	# | | |---->Loss of Loop (Pr = 0.28 | P = 0.02) |
Brotula_barbata_kif13a	Q1616R	# | | |
Brotula_barbata_kif13a	Q1616R	# | |---->Altered Stability_and_conformational_flexibility (Pr = 0.29) |
Brotula_barbata_kif13a	Q1616R	# | | |---->Altered Conformational_flexibility (Pr = 0.29) |
Brotula_barbata_kif13a	Q1616R	# | | |
Brotula_barbata_kif13a	Q1616R	# | |---->Altered Special_structural_signatures (Pr = 0.05) |
Brotula_barbata_kif13a	Q1616R	# | |---->Altered Signal_peptide (Pr = 0.00) |
Brotula_barbata_kif13a	Q1616R	# | | |
Brotula_barbata_kif13a	Q1616R	# | |---->Altered Transmembrane_protein (Pr = 0.05) |
Brotula_barbata_kif13a	Q1616R	# | |
Brotula_barbata_kif13a	Q1616R	# |---->Altered Functional_residue (Pr = 0.21) |
Brotula_barbata_kif13a	Q1616R	# |---->Altered Macromolecular_binding (Pr = 0.11) |
Brotula_barbata_kif13a	Q1616R	# | |---->Altered Protein_binding (Pr = 0.11) |
Brotula_barbata_kif13a	Q1616R	# | |---->Altered Disordered_interface (Pr = 0.11) |
Brotula_barbata_kif13a	Q1616R	# | | |
Brotula_barbata_kif13a	Q1616R	# | |---->Altered Ordered_interface (Pr = 0.05) |
Brotula_barbata_kif13a	Q1616R	# | |
Brotula_barbata_kif13a	Q1616R	# |---->Altered Metal_binding (Pr = 0.02)<---------------------------------------------------------|
Brotula_barbata_kif13a	Q1616R	# |
Brotula_barbata_kif13a	Q1616R	# |---->Altered PTM_site (Pr = 0.21)
Brotula_barbata_kif13a	Q1616R	# |---->Gain of ADP-ribosylation at Q1616 (Pr = 0.21 | P = 0.02)
Brotula_barbata_kif13a	I1625V	0.037	Altered Cytoplasmic_loop (Pr = 0.13 | P = 0.02); Loss of Sulfation at Y1624 (Pr = 0.02 | P = 0.03)	Altered Motifs (ELME000155:This is the motif recognized by those SH3 domains with a non-canonical class I recognition specificity; ELME000182:STAT5 Src Homology 2 (SH2) domain binding motif.)	Predicted conservation scores
Brotula_barbata_kif13a	I1625V	# Altered Effect (Pr = 0.26)
Brotula_barbata_kif13a	I1625V	# |---->Altered Motifs (ELME000155|ELME000182)
Brotula_barbata_kif13a	I1625V	# |---->Altered Structure_and_dynamics (Pr = 0.26)-------------------------------------------------------|
Brotula_barbata_kif13a	I1625V	# | |---->Altered Secondary_structure (Pr = 0.26) |
Brotula_barbata_kif13a	I1625V	# | | |
Brotula_barbata_kif13a	I1625V	# | |---->Altered Stability_and_conformational_flexibility (Pr = 0.22) |
Brotula_barbata_kif13a	I1625V	# | | |---->Altered Conformational_flexibility (Pr = 0.22) |
Brotula_barbata_kif13a	I1625V	# | | |
Brotula_barbata_kif13a	I1625V	# | |---->Altered Special_structural_signatures (Pr = 0.13) |
Brotula_barbata_kif13a	I1625V	# | |---->Altered Signal_peptide (Pr = 0.00) |
Brotula_barbata_kif13a	I1625V	# | | |
Brotula_barbata_kif13a	I1625V	# | |---->Altered Transmembrane_protein (Pr = 0.13) |
Brotula_barbata_kif13a	I1625V	# | |---->Altered Non-cytoplasmic_loop (Pr = 0.13 | P = 0.02) |
Brotula_barbata_kif13a	I1625V	# | |
Brotula_barbata_kif13a	I1625V	# |---->Altered Functional_residue (Pr = 0.26) |
Brotula_barbata_kif13a	I1625V	# |---->Altered Macromolecular_binding (Pr = 0.26) |
Brotula_barbata_kif13a	I1625V	# | |---->Altered Protein_binding (Pr = 0.26) |
Brotula_barbata_kif13a	I1625V	# | |---->Altered Disordered_interface (Pr = 0.26) |
Brotula_barbata_kif13a	I1625V	# | | |
Brotula_barbata_kif13a	I1625V	# | |---->Altered Ordered_interface (Pr = 0.12) |
Brotula_barbata_kif13a	I1625V	# | |
Brotula_barbata_kif13a	I1625V	# |---->Altered Metal_binding (Pr = 0.01)<---------------------------------------------------------|
Brotula_barbata_kif13a	I1625V	# |
Brotula_barbata_kif13a	I1625V	# |---->Altered PTM_site (Pr = 0.10)
Brotula_barbata_kif13a	I1625V	# |---->Loss of Sulfation at Y1624 (Pr = 0.02 | P = 0.03)
Brotula_barbata_kif13a	G1644V	0.262	Gain of ADP-ribosylation at R1649 (Pr = 0.25 | P = 9.0e-03)	Altered Motifs (ELME000202:(ST)Q motif which is phosphorylated by PIKK family members.; ELME000321:Caspase3 and Caspase7 cleavage site)	Predicted conservation scores
Brotula_barbata_kif13a	G1644V	# Altered Effect (Pr = 0.27)
Brotula_barbata_kif13a	G1644V	# |---->Altered Motifs (ELME000202|ELME000321)
Brotula_barbata_kif13a	G1644V	# |---->Altered Structure_and_dynamics (Pr = 0.27)-------------------------------------------------------|
Brotula_barbata_kif13a	G1644V	# | |---->Altered Secondary_structure (Pr = 0.25) |
Brotula_barbata_kif13a	G1644V	# | | |
Brotula_barbata_kif13a	G1644V	# | |---->Altered Stability_and_conformational_flexibility (Pr = 0.27) |
Brotula_barbata_kif13a	G1644V	# | | |---->Altered Conformational_flexibility (Pr = 0.27) |
Brotula_barbata_kif13a	G1644V	# | | |
Brotula_barbata_kif13a	G1644V	# | |---->Altered Special_structural_signatures (Pr = 0.03) |
Brotula_barbata_kif13a	G1644V	# | |---->Altered Signal_peptide (Pr = 0.00) |
Brotula_barbata_kif13a	G1644V	# | | |
Brotula_barbata_kif13a	G1644V	# | |---->Altered Transmembrane_protein (Pr = 0.03) |
Brotula_barbata_kif13a	G1644V	# | |
Brotula_barbata_kif13a	G1644V	# |---->Altered Functional_residue (Pr = 0.25) |
Brotula_barbata_kif13a	G1644V	# |---->Altered Macromolecular_binding (Pr = 0.09) |
Brotula_barbata_kif13a	G1644V	# | |---->Altered Protein_binding (Pr = 0.09) |
Brotula_barbata_kif13a	G1644V	# | |---->Altered Disordered_interface (Pr = 0.09) |
Brotula_barbata_kif13a	G1644V	# | | |
Brotula_barbata_kif13a	G1644V	# | |---->Altered Ordered_interface (Pr = 0.07) |
Brotula_barbata_kif13a	G1644V	# | |
Brotula_barbata_kif13a	G1644V	# |---->Altered Metal_binding (Pr = 0.01)<---------------------------------------------------------|
Brotula_barbata_kif13a	G1644V	# |
Brotula_barbata_kif13a	G1644V	# |---->Altered PTM_site (Pr = 0.25)
Brotula_barbata_kif13a	G1644V	# |---->Gain of ADP-ribosylation at R1649 (Pr = 0.25 | P = 9.0e-03)
Brotula_barbata_kif13a	F1645Y	0.153	Gain of Phosphorylation at F1645 (Pr = 0.65 | P = 1.5e-03); Loss of ADP-ribosylation at R1649 (Pr = 0.22 | P = 0.03); Gain of Sulfation at F1645 (Pr = 0.01 | P = 0.04)	Altered Motifs (ELME000182:STAT5 Src Homology 2 (SH2) domain binding motif.; ELME000336:NEK2 phosphorylation motif with preferred Phe - Leu or Met in the -3 position to compensate for less favorable residues in the +1 and +2 position.)	Predicted conservation scores
Brotula_barbata_kif13a	F1645Y	# Altered Effect (Pr = 0.65)
Brotula_barbata_kif13a	F1645Y	# |---->Altered Motifs (ELME000182|ELME000336)
Brotula_barbata_kif13a	F1645Y	# |---->Altered Structure_and_dynamics (Pr = 0.25)-------------------------------------------------------|
Brotula_barbata_kif13a	F1645Y	# | |---->Altered Secondary_structure (Pr = 0.25) |
Brotula_barbata_kif13a	F1645Y	# | | |
Brotula_barbata_kif13a	F1645Y	# | |---->Altered Stability_and_conformational_flexibility (Pr = 0.24) |
Brotula_barbata_kif13a	F1645Y	# | | |---->Altered Conformational_flexibility (Pr = 0.24) |
Brotula_barbata_kif13a	F1645Y	# | | |
Brotula_barbata_kif13a	F1645Y	# | |---->Altered Special_structural_signatures (Pr = 0.03) |
Brotula_barbata_kif13a	F1645Y	# | |---->Altered Signal_peptide (Pr = 0.00) |
Brotula_barbata_kif13a	F1645Y	# | | |
Brotula_barbata_kif13a	F1645Y	# | |---->Altered Transmembrane_protein (Pr = 0.03) |
Brotula_barbata_kif13a	F1645Y	# | |
Brotula_barbata_kif13a	F1645Y	# |---->Altered Functional_residue (Pr = 0.65) |
Brotula_barbata_kif13a	F1645Y	# |---->Altered Macromolecular_binding (Pr = 0.11) |
Brotula_barbata_kif13a	F1645Y	# | |---->Altered Protein_binding (Pr = 0.11) |
Brotula_barbata_kif13a	F1645Y	# | |---->Altered Disordered_interface (Pr = 0.11) |
Brotula_barbata_kif13a	F1645Y	# | | |
Brotula_barbata_kif13a	F1645Y	# | |---->Altered Ordered_interface (Pr = 0.09) |
Brotula_barbata_kif13a	F1645Y	# | |
Brotula_barbata_kif13a	F1645Y	# |---->Altered Metal_binding (Pr = 0.01)<---------------------------------------------------------|
Brotula_barbata_kif13a	F1645Y	# |
Brotula_barbata_kif13a	F1645Y	# |---->Altered PTM_site (Pr = 0.65)
Brotula_barbata_kif13a	F1645Y	# |---->Loss of ADP-ribosylation at R1649 (Pr = 0.22 | P = 0.03)
Brotula_barbata_kif13a	F1645Y	# |---->Gain of Phosphorylation at F1645 (Pr = 0.65 | P = 1.5e-03)
Brotula_barbata_kif13a	F1645Y	# |---->Gain of Sulfation at F1645 (Pr = 0.01 | P = 0.04)
Brotula_barbata_kif13a	S1650C	0.211	Loss of Intrinsic_disorder (Pr = 0.38 | P = 0.03); Gain of ADP-ribosylation at R1649 (Pr = 0.22 | P = 0.02)	Altered Motifs (ELME000239:The USP7 NTD domain binding motif variant based on the MDM2 and P53 interactions.; ELME000336:NEK2 phosphorylation motif with preferred Phe - Leu or Met in the -3 position to compensate for less favorable residues in the +1 and +2 position.; PS00006:Casein kinase II phosphorylation site)	Predicted conservation scores
Brotula_barbata_kif13a	S1650C	# Altered Effect (Pr = 0.38)
Brotula_barbata_kif13a	S1650C	# |---->Altered Motifs (ELME000239|ELME000336|PS00006)
Brotula_barbata_kif13a	S1650C	# |---->Altered Structure_and_dynamics (Pr = 0.38)-------------------------------------------------------|
Brotula_barbata_kif13a	S1650C	# | |---->Altered Secondary_structure (Pr = 0.25) |
Brotula_barbata_kif13a	S1650C	# | | |
Brotula_barbata_kif13a	S1650C	# | |---->Altered Stability_and_conformational_flexibility (Pr = 0.38) |
Brotula_barbata_kif13a	S1650C	# | | |---->Altered Conformational_flexibility (Pr = 0.38) |
Brotula_barbata_kif13a	S1650C	# | | |---->Loss of Intrinsic_disorder (Pr = 0.38 | P = 0.03) |
Brotula_barbata_kif13a	S1650C	# | | |
Brotula_barbata_kif13a	S1650C	# | |---->Altered Special_structural_signatures (Pr = 0.02) |
Brotula_barbata_kif13a	S1650C	# | |---->Altered Signal_peptide (Pr = 0.00) |
Brotula_barbata_kif13a	S1650C	# | | |
Brotula_barbata_kif13a	S1650C	# | |---->Altered Transmembrane_protein (Pr = 0.02) |
Brotula_barbata_kif13a	S1650C	# | |
Brotula_barbata_kif13a	S1650C	# |---->Altered Functional_residue (Pr = 0.22) |
Brotula_barbata_kif13a	S1650C	# |---->Altered Macromolecular_binding (Pr = 0.08) |
Brotula_barbata_kif13a	S1650C	# | |---->Altered Protein_binding (Pr = 0.08) |
Brotula_barbata_kif13a	S1650C	# | |---->Altered Disordered_interface (Pr = 0.08) |
Brotula_barbata_kif13a	S1650C	# | | |
Brotula_barbata_kif13a	S1650C	# | |---->Altered Ordered_interface (Pr = 0.04) |
Brotula_barbata_kif13a	S1650C	# | |
Brotula_barbata_kif13a	S1650C	# |---->Altered Metal_binding (Pr = 0.01)<---------------------------------------------------------|
Brotula_barbata_kif13a	S1650C	# |
Brotula_barbata_kif13a	S1650C	# |---->Altered PTM_site (Pr = 0.22)
Brotula_barbata_kif13a	S1650C	# |---->Gain of ADP-ribosylation at R1649 (Pr = 0.22 | P = 0.02)
Brotula_barbata_kif13a	V1669G	0.151	Gain of B-factor (Pr = 0.29 | P = 3.4e-03); Loss of Phosphorylation at S1672 (Pr = 0.26 | P = 0.03); Loss of ADP-ribosylation at R1671 (Pr = 0.25 | P = 0.01); Loss of O-linked_glycosylation at T1674 (Pr = 0.18 | P = 0.03)	Altered Motifs (ELME000005:This is the motif recognized by class I SH3 domains; ELME000053:GSK3 phosphorylation recognition site; ELME000136:The Class IV WW domain interaction motif is recognised primarily by the Pin1 phosphorylation-dependent prolyl isomerase.; ELME000155:This is the motif recognized by those SH3 domains with a non-canonical class I recognition specificity; ELME000159:Proline-Directed Kinase (e.g. MAPK) phosphorylation site in higher eukaryotes.; ELME000331:Separase cleavage site - best known in sister chromatid separation.)	Predicted conservation scores
Brotula_barbata_kif13a	V1669G	# Altered Effect (Pr = 0.29)
Brotula_barbata_kif13a	V1669G	# |---->Altered Motifs (ELME000005|ELME000053|ELME000136|ELME000155|ELME000159|ELME000331)
Brotula_barbata_kif13a	V1669G	# |---->Altered Structure_and_dynamics (Pr = 0.29)-------------------------------------------------------|
Brotula_barbata_kif13a	V1669G	# | |---->Altered Secondary_structure (Pr = 0.25) |
Brotula_barbata_kif13a	V1669G	# | | |
Brotula_barbata_kif13a	V1669G	# | |---->Altered Stability_and_conformational_flexibility (Pr = 0.29) |
Brotula_barbata_kif13a	V1669G	# | | |---->Altered Conformational_flexibility (Pr = 0.29) |
Brotula_barbata_kif13a	V1669G	# | | |---->Gain of B-factor (Pr = 0.29 | P = 3.4e-03) |
Brotula_barbata_kif13a	V1669G	# | | |
Brotula_barbata_kif13a	V1669G	# | |---->Altered Special_structural_signatures (Pr = 0.03) |
Brotula_barbata_kif13a	V1669G	# | |---->Altered Signal_peptide (Pr = 0.00) |
Brotula_barbata_kif13a	V1669G	# | | |
Brotula_barbata_kif13a	V1669G	# | |---->Altered Transmembrane_protein (Pr = 0.03) |
Brotula_barbata_kif13a	V1669G	# | |
Brotula_barbata_kif13a	V1669G	# |---->Altered Functional_residue (Pr = 0.26) |
Brotula_barbata_kif13a	V1669G	# |---->Altered Macromolecular_binding (Pr = 0.03) |
Brotula_barbata_kif13a	V1669G	# | |---->Altered Protein_binding (Pr = 0.03) |
Brotula_barbata_kif13a	V1669G	# | |---->Altered Disordered_interface (Pr = 0.03) |
Brotula_barbata_kif13a	V1669G	# | | |
Brotula_barbata_kif13a	V1669G	# | |---->Altered Ordered_interface (Pr = 0.03) |
Brotula_barbata_kif13a	V1669G	# | |
Brotula_barbata_kif13a	V1669G	# |---->Altered Metal_binding (Pr = 0.00)<---------------------------------------------------------|
Brotula_barbata_kif13a	V1669G	# |
Brotula_barbata_kif13a	V1669G	# |---->Altered PTM_site (Pr = 0.26)
Brotula_barbata_kif13a	V1669G	# |---->Loss of ADP-ribosylation at R1671 (Pr = 0.25 | P = 0.01)
Brotula_barbata_kif13a	V1669G	# |---->Loss of O-linked_glycosylation at T1674 (Pr = 0.18 | P = 0.03)
Brotula_barbata_kif13a	V1669G	# |---->Loss of Phosphorylation at S1672 (Pr = 0.26 | P = 0.03)
Brotula_barbata_kif13a	P1670S	0.082	Loss of ADP-ribosylation at R1671 (Pr = 0.23 | P = 0.02); Gain of O-linked_glycosylation at T1674 (Pr = 0.18 | P = 0.02)	Altered Motifs (ELME000005:This is the motif recognized by class I SH3 domains; ELME000053:GSK3 phosphorylation recognition site; ELME000136:The Class IV WW domain interaction motif is recognised primarily by the Pin1 phosphorylation-dependent prolyl isomerase.; ELME000155:This is the motif recognized by those SH3 domains with a non-canonical class I recognition specificity; ELME000159:Proline-Directed Kinase (e.g. MAPK) phosphorylation site in higher eukaryotes.; ELME000331:Separase cleavage site - best known in sister chromatid separation.)	Predicted conservation scores
Brotula_barbata_kif13a	P1670S	# Altered Effect (Pr = 0.25)
Brotula_barbata_kif13a	P1670S	# |---->Altered Motifs (ELME000005|ELME000053|ELME000136|ELME000155|ELME000159|ELME000331)
Brotula_barbata_kif13a	P1670S	# |---->Altered Structure_and_dynamics (Pr = 0.25)-------------------------------------------------------|
Brotula_barbata_kif13a	P1670S	# | |---->Altered Secondary_structure (Pr = 0.24) |
Brotula_barbata_kif13a	P1670S	# | | |
Brotula_barbata_kif13a	P1670S	# | |---->Altered Stability_and_conformational_flexibility (Pr = 0.25) |
Brotula_barbata_kif13a	P1670S	# | | |---->Altered Conformational_flexibility (Pr = 0.25) |
Brotula_barbata_kif13a	P1670S	# | | |
Brotula_barbata_kif13a	P1670S	# | |---->Altered Special_structural_signatures (Pr = 0.03) |
Brotula_barbata_kif13a	P1670S	# | |---->Altered Signal_peptide (Pr = 0.00) |
Brotula_barbata_kif13a	P1670S	# | | |
Brotula_barbata_kif13a	P1670S	# | |---->Altered Transmembrane_protein (Pr = 0.03) |
Brotula_barbata_kif13a	P1670S	# | |
Brotula_barbata_kif13a	P1670S	# |---->Altered Functional_residue (Pr = 0.23) |
Brotula_barbata_kif13a	P1670S	# |---->Altered Macromolecular_binding (Pr = 0.04) |
Brotula_barbata_kif13a	P1670S	# | |---->Altered Protein_binding (Pr = 0.04) |
Brotula_barbata_kif13a	P1670S	# | |---->Altered Disordered_interface (Pr = 0.02) |
Brotula_barbata_kif13a	P1670S	# | | |
Brotula_barbata_kif13a	P1670S	# | |---->Altered Ordered_interface (Pr = 0.04) |
Brotula_barbata_kif13a	P1670S	# | |
Brotula_barbata_kif13a	P1670S	# |---->Altered Metal_binding (Pr = 0.00)<---------------------------------------------------------|
Brotula_barbata_kif13a	P1670S	# |
Brotula_barbata_kif13a	P1670S	# |---->Altered PTM_site (Pr = 0.23)
Brotula_barbata_kif13a	P1670S	# |---->Loss of ADP-ribosylation at R1671 (Pr = 0.23 | P = 0.02)
Brotula_barbata_kif13a	P1670S	# |---->Gain of O-linked_glycosylation at T1674 (Pr = 0.18 | P = 0.02)
Brotula_barbata_kif13a	N1689S	0.143		Altered Motifs (ELME000053:GSK3 phosphorylation recognition site; ELME000063:CK1 phosphorylation site; ELME000070:Generic motif for N-glycosylation. It was shown that Trp - Asp - and Glu are uncommon before the Ser/Thr position (PMID-8626433). Efficient glycosylation usually occurs when ~60 residues or more separate the glycosylation acceptor site from the C-terminus.; ELME000220:Phosphothreonine motif binding a subset of FHA domains that have a preference for an acidic amino acid at the pT+3 position.; PS00001:N-glycosylation site)	Predicted conservation scores
Brotula_barbata_kif13a	N1689S	# Altered Effect (Pr = 0.22)
Brotula_barbata_kif13a	N1689S	# |---->Altered Motifs (ELME000053|ELME000063|ELME000070|ELME000220|PS00001)
Brotula_barbata_kif13a	N1689S	# |---->Altered Structure_and_dynamics (Pr = 0.22)-------------------------------------------------------|
Brotula_barbata_kif13a	N1689S	# | |---->Altered Secondary_structure (Pr = 0.22) |
Brotula_barbata_kif13a	N1689S	# | | |
Brotula_barbata_kif13a	N1689S	# | |---->Altered Stability_and_conformational_flexibility (Pr = 0.21) |
Brotula_barbata_kif13a	N1689S	# | | |---->Altered Conformational_flexibility (Pr = 0.21) |
Brotula_barbata_kif13a	N1689S	# | | |
Brotula_barbata_kif13a	N1689S	# | |---->Altered Special_structural_signatures (Pr = 0.01) |
Brotula_barbata_kif13a	N1689S	# | |---->Altered Signal_peptide (Pr = 0.00) |
Brotula_barbata_kif13a	N1689S	# | | |
Brotula_barbata_kif13a	N1689S	# | |---->Altered Transmembrane_protein (Pr = 0.01) |
Brotula_barbata_kif13a	N1689S	# | |
Brotula_barbata_kif13a	N1689S	# |---->Altered Functional_residue (Pr = 0.18) |
Brotula_barbata_kif13a	N1689S	# |---->Altered Macromolecular_binding (Pr = 0.14) |
Brotula_barbata_kif13a	N1689S	# | |---->Altered Protein_binding (Pr = 0.14) |
Brotula_barbata_kif13a	N1689S	# | |---->Altered Disordered_interface (Pr = 0.14) |
Brotula_barbata_kif13a	N1689S	# | | |
Brotula_barbata_kif13a	N1689S	# | |---->Altered Ordered_interface (Pr = 0.03) |
Brotula_barbata_kif13a	N1689S	# | |
Brotula_barbata_kif13a	N1689S	# |---->Altered Metal_binding (Pr = 0.01)<---------------------------------------------------------|
Brotula_barbata_kif13a	N1689S	# |
Brotula_barbata_kif13a	N1689S	# |---->Altered PTM_site (Pr = 0.18)
Brotula_barbata_kif13a	M1695I	0.078		Altered Motifs (ELME000053:GSK3 phosphorylation recognition site; ELME000064:CK2 phosphorylation site; ELME000220:Phosphothreonine motif binding a subset of FHA domains that have a preference for an acidic amino acid at the pT+3 position.)	Predicted conservation scores
Brotula_barbata_kif13a	M1695I	# Altered Effect (Pr = 0.25)
Brotula_barbata_kif13a	M1695I	# |---->Altered Motifs (ELME000053|ELME000064|ELME000220)
Brotula_barbata_kif13a	M1695I	# |---->Altered Structure_and_dynamics (Pr = 0.25)-------------------------------------------------------|
Brotula_barbata_kif13a	M1695I	# | |---->Altered Secondary_structure (Pr = 0.25) |
Brotula_barbata_kif13a	M1695I	# | | |
Brotula_barbata_kif13a	M1695I	# | |---->Altered Stability_and_conformational_flexibility (Pr = 0.21) |
Brotula_barbata_kif13a	M1695I	# | | |---->Altered Conformational_flexibility (Pr = 0.21) |
Brotula_barbata_kif13a	M1695I	# | | |
Brotula_barbata_kif13a	M1695I	# | |---->Altered Special_structural_signatures (Pr = 0.02) |
Brotula_barbata_kif13a	M1695I	# | |---->Altered Signal_peptide (Pr = 0.00) |
Brotula_barbata_kif13a	M1695I	# | | |
Brotula_barbata_kif13a	M1695I	# | |---->Altered Transmembrane_protein (Pr = 0.02) |
Brotula_barbata_kif13a	M1695I	# | |
Brotula_barbata_kif13a	M1695I	# |---->Altered Functional_residue (Pr = 0.18) |
Brotula_barbata_kif13a	M1695I	# |---->Altered Macromolecular_binding (Pr = 0.18) |
Brotula_barbata_kif13a	M1695I	# | |---->Altered Protein_binding (Pr = 0.18) |
Brotula_barbata_kif13a	M1695I	# | |---->Altered Disordered_interface (Pr = 0.18) |
Brotula_barbata_kif13a	M1695I	# | | |
Brotula_barbata_kif13a	M1695I	# | |---->Altered Ordered_interface (Pr = 0.02) |
Brotula_barbata_kif13a	M1695I	# | |
Brotula_barbata_kif13a	M1695I	# |---->Altered Metal_binding (Pr = 0.01)<---------------------------------------------------------|
Brotula_barbata_kif13a	M1695I	# |
Brotula_barbata_kif13a	M1695I	# |---->Altered PTM_site (Pr = 0.13)
Brotula_barbata_kif13a	S1703F	0.109	Loss of B-factor (Pr = 0.29 | P = 0.01); Gain of Loop (Pr = 0.27 | P = 0.04)	Altered Motifs (ELME000063:CK1 phosphorylation site; ELME000197:Phosphopeptide motif which directly interacts with the BRCT (carboxy-terminal) domain of the Breast Cancer Gene BRCA1 with low affinity; ELME000239:The USP7 NTD domain binding motif variant based on the MDM2 and P53 interactions.)	Predicted conservation scores
Brotula_barbata_kif13a	S1703F	# Altered Effect (Pr = 0.29)
Brotula_barbata_kif13a	S1703F	# |---->Altered Motifs (ELME000063|ELME000197|ELME000239)
Brotula_barbata_kif13a	S1703F	# |---->Altered Structure_and_dynamics (Pr = 0.29)-------------------------------------------------------|
Brotula_barbata_kif13a	S1703F	# | |---->Altered Secondary_structure (Pr = 0.27) |
Brotula_barbata_kif13a	S1703F	# | | |---->Gain of Loop (Pr = 0.27 | P = 0.04) |
Brotula_barbata_kif13a	S1703F	# | | |
Brotula_barbata_kif13a	S1703F	# | |---->Altered Stability_and_conformational_flexibility (Pr = 0.29) |
Brotula_barbata_kif13a	S1703F	# | | |---->Altered Conformational_flexibility (Pr = 0.29) |
Brotula_barbata_kif13a	S1703F	# | | |---->Loss of B-factor (Pr = 0.29 | P = 0.01) |
Brotula_barbata_kif13a	S1703F	# | | |
Brotula_barbata_kif13a	S1703F	# | |---->Altered Special_structural_signatures (Pr = 0.02) |
Brotula_barbata_kif13a	S1703F	# | |---->Altered Signal_peptide (Pr = 0.00) |
Brotula_barbata_kif13a	S1703F	# | | |
Brotula_barbata_kif13a	S1703F	# | |---->Altered Transmembrane_protein (Pr = 0.02) |
Brotula_barbata_kif13a	S1703F	# | |
Brotula_barbata_kif13a	S1703F	# |---->Altered Functional_residue (Pr = 0.11) |
Brotula_barbata_kif13a	S1703F	# |---->Altered Macromolecular_binding (Pr = 0.10) |
Brotula_barbata_kif13a	S1703F	# | |---->Altered Protein_binding (Pr = 0.10) |
Brotula_barbata_kif13a	S1703F	# | |---->Altered Disordered_interface (Pr = 0.10) |
Brotula_barbata_kif13a	S1703F	# | | |
Brotula_barbata_kif13a	S1703F	# | |---->Altered Ordered_interface (Pr = 0.02) |
Brotula_barbata_kif13a	S1703F	# | |
Brotula_barbata_kif13a	S1703F	# |---->Altered Metal_binding (Pr = 0.03)<---------------------------------------------------------|
Brotula_barbata_kif13a	S1703F	# |
Brotula_barbata_kif13a	S1703F	# |---->Altered PTM_site (Pr = 0.11)
Brotula_barbata_kif13a	S1707T	0.077		Altered Motifs (ELME000063:CK1 phosphorylation site; ELME000220:Phosphothreonine motif binding a subset of FHA domains that have a preference for an acidic amino acid at the pT+3 position.; ELME000336:NEK2 phosphorylation motif with preferred Phe - Leu or Met in the -3 position to compensate for less favorable residues in the +1 and +2 position.)	Predicted conservation scores
Brotula_barbata_kif13a	S1707T	# Altered Effect (Pr = 0.26)
Brotula_barbata_kif13a	S1707T	# |---->Altered Motifs (ELME000063|ELME000220|ELME000336)
Brotula_barbata_kif13a	S1707T	# |---->Altered Structure_and_dynamics (Pr = 0.26)-------------------------------------------------------|
Brotula_barbata_kif13a	S1707T	# | |---->Altered Secondary_structure (Pr = 0.26) |
Brotula_barbata_kif13a	S1707T	# | | |
Brotula_barbata_kif13a	S1707T	# | |---->Altered Stability_and_conformational_flexibility (Pr = 0.23) |
Brotula_barbata_kif13a	S1707T	# | | |---->Altered Conformational_flexibility (Pr = 0.23) |
Brotula_barbata_kif13a	S1707T	# | | |
Brotula_barbata_kif13a	S1707T	# | |---->Altered Special_structural_signatures (Pr = 0.02) |
Brotula_barbata_kif13a	S1707T	# | |---->Altered Signal_peptide (Pr = 0.00) |
Brotula_barbata_kif13a	S1707T	# | | |
Brotula_barbata_kif13a	S1707T	# | |---->Altered Transmembrane_protein (Pr = 0.02) |
Brotula_barbata_kif13a	S1707T	# | |
Brotula_barbata_kif13a	S1707T	# |---->Altered Functional_residue (Pr = 0.12) |
Brotula_barbata_kif13a	S1707T	# |---->Altered Macromolecular_binding (Pr = 0.05) |
Brotula_barbata_kif13a	S1707T	# | |---->Altered Protein_binding (Pr = 0.05) |
Brotula_barbata_kif13a	S1707T	# | |---->Altered Disordered_interface (Pr = 0.05) |
Brotula_barbata_kif13a	S1707T	# | | |
Brotula_barbata_kif13a	S1707T	# | |---->Altered Ordered_interface (Pr = 0.02) |
Brotula_barbata_kif13a	S1707T	# | |
Brotula_barbata_kif13a	S1707T	# |---->Altered Metal_binding (Pr = 0.03)<---------------------------------------------------------|
Brotula_barbata_kif13a	S1707T	# |
Brotula_barbata_kif13a	S1707T	# |---->Altered PTM_site (Pr = 0.12)
Brotula_barbata_kif13a	T1726P	0.080	Gain of ADP-ribosylation at R1723 (Pr = 0.20 | P = 0.03)	Altered Motifs (ELME000053:GSK3 phosphorylation recognition site; ELME000202:(ST)Q motif which is phosphorylated by PIKK family members.; PS00008:N-myristoylation site)	Predicted conservation scores
Brotula_barbata_kif13a	T1726P	# Altered Effect (Pr = 0.26)
Brotula_barbata_kif13a	T1726P	# |---->Altered Motifs (ELME000053|ELME000202|PS00008)
Brotula_barbata_kif13a	T1726P	# |---->Altered Structure_and_dynamics (Pr = 0.26)-------------------------------------------------------|
Brotula_barbata_kif13a	T1726P	# | |---->Altered Secondary_structure (Pr = 0.26) |
Brotula_barbata_kif13a	T1726P	# | | |
Brotula_barbata_kif13a	T1726P	# | |---->Altered Stability_and_conformational_flexibility (Pr = 0.20) |
Brotula_barbata_kif13a	T1726P	# | | |---->Altered Conformational_flexibility (Pr = 0.20) |
Brotula_barbata_kif13a	T1726P	# | | |
Brotula_barbata_kif13a	T1726P	# | |---->Altered Special_structural_signatures (Pr = 0.03) |
Brotula_barbata_kif13a	T1726P	# | |---->Altered Signal_peptide (Pr = 0.00) |
Brotula_barbata_kif13a	T1726P	# | | |
Brotula_barbata_kif13a	T1726P	# | |---->Altered Transmembrane_protein (Pr = 0.03) |
Brotula_barbata_kif13a	T1726P	# | |
Brotula_barbata_kif13a	T1726P	# |---->Altered Functional_residue (Pr = 0.20) |
Brotula_barbata_kif13a	T1726P	# |---->Altered Macromolecular_binding (Pr = 0.02) |
Brotula_barbata_kif13a	T1726P	# | |---->Altered Protein_binding (Pr = 0.02) |
Brotula_barbata_kif13a	T1726P	# | |---->Altered Disordered_interface (Pr = 0.02) |
Brotula_barbata_kif13a	T1726P	# | | |
Brotula_barbata_kif13a	T1726P	# | |---->Altered Ordered_interface (Pr = 0.02) |
Brotula_barbata_kif13a	T1726P	# | |
Brotula_barbata_kif13a	T1726P	# |---->Altered Metal_binding (Pr = 0.00)<---------------------------------------------------------|
Brotula_barbata_kif13a	T1726P	# |
Brotula_barbata_kif13a	T1726P	# |---->Altered PTM_site (Pr = 0.20)
Brotula_barbata_kif13a	T1726P	# |---->Gain of ADP-ribosylation at R1723 (Pr = 0.20 | P = 0.03)
Brotula_barbata_kif13a	A1731V	0.068		Altered Motifs (ELME000052:Phosphothreonine motif binding a subset of FHA domains that show a preference for a large aliphatic amino acid at the pT+3 position.; ELME000085:Glycosaminoglycan attachment site)	Predicted conservation scores
Brotula_barbata_kif13a	A1731V	# Altered Effect (Pr = 0.24)
Brotula_barbata_kif13a	A1731V	# |---->Altered Motifs (ELME000052|ELME000085)
Brotula_barbata_kif13a	A1731V	# |---->Altered Structure_and_dynamics (Pr = 0.24)-------------------------------------------------------|
Brotula_barbata_kif13a	A1731V	# | |---->Altered Secondary_structure (Pr = 0.24) |
Brotula_barbata_kif13a	A1731V	# | | |
Brotula_barbata_kif13a	A1731V	# | |---->Altered Stability_and_conformational_flexibility (Pr = 0.24) |
Brotula_barbata_kif13a	A1731V	# | | |---->Altered Conformational_flexibility (Pr = 0.24) |
Brotula_barbata_kif13a	A1731V	# | | |
Brotula_barbata_kif13a	A1731V	# | |---->Altered Special_structural_signatures (Pr = 0.02) |
Brotula_barbata_kif13a	A1731V	# | |---->Altered Signal_peptide (Pr = 0.00) |
Brotula_barbata_kif13a	A1731V	# | | |
Brotula_barbata_kif13a	A1731V	# | |---->Altered Transmembrane_protein (Pr = 0.02) |
Brotula_barbata_kif13a	A1731V	# | |
Brotula_barbata_kif13a	A1731V	# |---->Altered Functional_residue (Pr = 0.21) |
Brotula_barbata_kif13a	A1731V	# |---->Altered Macromolecular_binding (Pr = 0.02) |
Brotula_barbata_kif13a	A1731V	# | |---->Altered Protein_binding (Pr = 0.02) |
Brotula_barbata_kif13a	A1731V	# | |---->Altered Disordered_interface (Pr = 0.02) |
Brotula_barbata_kif13a	A1731V	# | | |
Brotula_barbata_kif13a	A1731V	# | |---->Altered Ordered_interface (Pr = 0.02) |
Brotula_barbata_kif13a	A1731V	# | |
Brotula_barbata_kif13a	A1731V	# |---->Altered Metal_binding (Pr = 0.00)<---------------------------------------------------------|
Brotula_barbata_kif13a	A1731V	# |
Brotula_barbata_kif13a	A1731V	# |---->Altered PTM_site (Pr = 0.21)
Brotula_barbata_kif13a	A1733S	0.043	Gain of B-factor (Pr = 0.28 | P = 6.2e-03); Gain of Phosphorylation at S1732 (Pr = 0.23 | P = 0.05)	Altered Motifs (ELME000063:CK1 phosphorylation site; PS00006:Casein kinase II phosphorylation site)	Predicted conservation scores
Brotula_barbata_kif13a	A1733S	# Altered Effect (Pr = 0.28)
Brotula_barbata_kif13a	A1733S	# |---->Altered Motifs (ELME000063|PS00006)
Brotula_barbata_kif13a	A1733S	# |---->Altered Structure_and_dynamics (Pr = 0.28)-------------------------------------------------------|
Brotula_barbata_kif13a	A1733S	# | |---->Altered Secondary_structure (Pr = 0.24) |
Brotula_barbata_kif13a	A1733S	# | | |
Brotula_barbata_kif13a	A1733S	# | |---->Altered Stability_and_conformational_flexibility (Pr = 0.28) |
Brotula_barbata_kif13a	A1733S	# | | |---->Altered Conformational_flexibility (Pr = 0.28) |
Brotula_barbata_kif13a	A1733S	# | | |---->Gain of B-factor (Pr = 0.28 | P = 6.2e-03) |
Brotula_barbata_kif13a	A1733S	# | | |
Brotula_barbata_kif13a	A1733S	# | |---->Altered Special_structural_signatures (Pr = 0.03) |
Brotula_barbata_kif13a	A1733S	# | |---->Altered Signal_peptide (Pr = 0.00) |
Brotula_barbata_kif13a	A1733S	# | | |
Brotula_barbata_kif13a	A1733S	# | |---->Altered Transmembrane_protein (Pr = 0.03) |
Brotula_barbata_kif13a	A1733S	# | |
Brotula_barbata_kif13a	A1733S	# |---->Altered Functional_residue (Pr = 0.23) |
Brotula_barbata_kif13a	A1733S	# |---->Altered Macromolecular_binding (Pr = 0.04) |
Brotula_barbata_kif13a	A1733S	# | |---->Altered Protein_binding (Pr = 0.04) |
Brotula_barbata_kif13a	A1733S	# | |---->Altered Disordered_interface (Pr = 0.04) |
Brotula_barbata_kif13a	A1733S	# | | |
Brotula_barbata_kif13a	A1733S	# | |---->Altered Ordered_interface (Pr = 0.02) |
Brotula_barbata_kif13a	A1733S	# | |
Brotula_barbata_kif13a	A1733S	# |---->Altered Metal_binding (Pr = 0.00)<---------------------------------------------------------|
Brotula_barbata_kif13a	A1733S	# |
Brotula_barbata_kif13a	A1733S	# |---->Altered PTM_site (Pr = 0.23)
Brotula_barbata_kif13a	A1733S	# |---->Gain of Phosphorylation at S1732 (Pr = 0.23 | P = 0.05)
Brotula_barbata_kif13a	G1746A	0.092		Altered Motifs (PS00008:N-myristoylation site)	Predicted conservation scores
Brotula_barbata_kif13a	G1746A	# Altered Effect (Pr = 0.31)
Brotula_barbata_kif13a	G1746A	# |---->Altered Motifs (PS00008)
Brotula_barbata_kif13a	G1746A	# |---->Altered Structure_and_dynamics (Pr = 0.31)-------------------------------------------------------|
Brotula_barbata_kif13a	G1746A	# | |---->Altered Secondary_structure (Pr = 0.24) |
Brotula_barbata_kif13a	G1746A	# | | |
Brotula_barbata_kif13a	G1746A	# | |---->Altered Stability_and_conformational_flexibility (Pr = 0.31) |
Brotula_barbata_kif13a	G1746A	# | | |---->Altered Conformational_flexibility (Pr = 0.31) |
Brotula_barbata_kif13a	G1746A	# | | |
Brotula_barbata_kif13a	G1746A	# | |---->Altered Special_structural_signatures (Pr = 0.03) |
Brotula_barbata_kif13a	G1746A	# | |---->Altered Signal_peptide (Pr = 0.00) |
Brotula_barbata_kif13a	G1746A	# | | |
Brotula_barbata_kif13a	G1746A	# | |---->Altered Transmembrane_protein (Pr = 0.03) |
Brotula_barbata_kif13a	G1746A	# | |
Brotula_barbata_kif13a	G1746A	# |---->Altered Functional_residue (Pr = 0.08) |
Brotula_barbata_kif13a	G1746A	# |---->Altered Macromolecular_binding (Pr = 0.08) |
Brotula_barbata_kif13a	G1746A	# | |---->Altered Protein_binding (Pr = 0.08) |
Brotula_barbata_kif13a	G1746A	# | |---->Altered Disordered_interface (Pr = 0.08) |
Brotula_barbata_kif13a	G1746A	# | | |
Brotula_barbata_kif13a	G1746A	# | |---->Altered Ordered_interface (Pr = 0.03) |
Brotula_barbata_kif13a	G1746A	# | |
Brotula_barbata_kif13a	G1746A	# |---->Altered Metal_binding (Pr = 0.00)<---------------------------------------------------------|
Brotula_barbata_kif13a	G1746A	# |
Brotula_barbata_kif13a	G1746A	# |---->Altered PTM_site (Pr = 0.08)
Brotula_barbata_kif13a	D1793E	0.119	Loss of Ubiquitylation at K1789 (Pr = 0.19 | P = 0.01)	Altered Motifs (None)	Predicted conservation scores
Brotula_barbata_kif13a	D1793E	# Altered Effect (Pr = 0.26)
Brotula_barbata_kif13a	D1793E	# |---->Altered Motifs (None)
Brotula_barbata_kif13a	D1793E	# |---->Altered Structure_and_dynamics (Pr = 0.26)-------------------------------------------------------|
Brotula_barbata_kif13a	D1793E	# | |---->Altered Secondary_structure (Pr = 0.25) |
Brotula_barbata_kif13a	D1793E	# | | |
Brotula_barbata_kif13a	D1793E	# | |---->Altered Stability_and_conformational_flexibility (Pr = 0.26) |
Brotula_barbata_kif13a	D1793E	# | | |---->Altered Conformational_flexibility (Pr = 0.26) |
Brotula_barbata_kif13a	D1793E	# | | |
Brotula_barbata_kif13a	D1793E	# | |---->Altered Special_structural_signatures (Pr = 0.03) |
Brotula_barbata_kif13a	D1793E	# | |---->Altered Signal_peptide (Pr = 0.00) |
Brotula_barbata_kif13a	D1793E	# | | |
Brotula_barbata_kif13a	D1793E	# | |---->Altered Transmembrane_protein (Pr = 0.03) |
Brotula_barbata_kif13a	D1793E	# | |
Brotula_barbata_kif13a	D1793E	# |---->Altered Functional_residue (Pr = 0.19) |
Brotula_barbata_kif13a	D1793E	# |---->Altered Macromolecular_binding (Pr = 0.13) |
Brotula_barbata_kif13a	D1793E	# | |---->Altered Protein_binding (Pr = 0.13) |
Brotula_barbata_kif13a	D1793E	# | |---->Altered Disordered_interface (Pr = 0.13) |
Brotula_barbata_kif13a	D1793E	# | | |
Brotula_barbata_kif13a	D1793E	# | |---->Altered Ordered_interface (Pr = 0.06) |
Brotula_barbata_kif13a	D1793E	# | |
Brotula_barbata_kif13a	D1793E	# |---->Altered Metal_binding (Pr = 0.01)<---------------------------------------------------------|
Brotula_barbata_kif13a	D1793E	# |
Brotula_barbata_kif13a	D1793E	# |---->Altered PTM_site (Pr = 0.19)
Brotula_barbata_kif13a	D1793E	# |---->Loss of Ubiquitylation at K1789 (Pr = 0.19 | P = 0.01)
Brotula_barbata_kif13a	I1794V	0.039	Gain of Ubiquitylation at K1789 (Pr = 0.19 | P = 0.01)	Altered Motifs (None)	Predicted conservation scores
Brotula_barbata_kif13a	I1794V	# Altered Effect (Pr = 0.29)
Brotula_barbata_kif13a	I1794V	# |---->Altered Motifs (None)
Brotula_barbata_kif13a	I1794V	# |---->Altered Structure_and_dynamics (Pr = 0.29)-------------------------------------------------------|
Brotula_barbata_kif13a	I1794V	# | |---->Altered Secondary_structure (Pr = 0.25) |
Brotula_barbata_kif13a	I1794V	# | | |
Brotula_barbata_kif13a	I1794V	# | |---->Altered Stability_and_conformational_flexibility (Pr = 0.29) |
Brotula_barbata_kif13a	I1794V	# | | |---->Altered Conformational_flexibility (Pr = 0.29) |
Brotula_barbata_kif13a	I1794V	# | | |
Brotula_barbata_kif13a	I1794V	# | |---->Altered Special_structural_signatures (Pr = 0.03) |
Brotula_barbata_kif13a	I1794V	# | |---->Altered Signal_peptide (Pr = 0.00) |
Brotula_barbata_kif13a	I1794V	# | | |
Brotula_barbata_kif13a	I1794V	# | |---->Altered Transmembrane_protein (Pr = 0.03) |
Brotula_barbata_kif13a	I1794V	# | |
Brotula_barbata_kif13a	I1794V	# |---->Altered Functional_residue (Pr = 0.19) |
Brotula_barbata_kif13a	I1794V	# |---->Altered Macromolecular_binding (Pr = 0.14) |
Brotula_barbata_kif13a	I1794V	# | |---->Altered Protein_binding (Pr = 0.14) |
Brotula_barbata_kif13a	I1794V	# | |---->Altered Disordered_interface (Pr = 0.14) |
Brotula_barbata_kif13a	I1794V	# | | |
Brotula_barbata_kif13a	I1794V	# | |---->Altered Ordered_interface (Pr = 0.06) |
Brotula_barbata_kif13a	I1794V	# | |
Brotula_barbata_kif13a	I1794V	# |---->Altered Metal_binding (Pr = 0.01)<---------------------------------------------------------|
Brotula_barbata_kif13a	I1794V	# |
Brotula_barbata_kif13a	I1794V	# |---->Altered PTM_site (Pr = 0.19)
Brotula_barbata_kif13a	I1794V	# |---->Gain of Ubiquitylation at K1789 (Pr = 0.19 | P = 0.01)
Brotula_barbata_kif13a	G1798S	0.081		Altered Motifs (ELME000063:CK1 phosphorylation site)	Predicted conservation scores
Brotula_barbata_kif13a	G1798S	# Altered Effect (Pr = 0.29)
Brotula_barbata_kif13a	G1798S	# |---->Altered Motifs (ELME000063)
Brotula_barbata_kif13a	G1798S	# |---->Altered Structure_and_dynamics (Pr = 0.29)-------------------------------------------------------|
Brotula_barbata_kif13a	G1798S	# | |---->Altered Secondary_structure (Pr = 0.25) |
Brotula_barbata_kif13a	G1798S	# | | |
Brotula_barbata_kif13a	G1798S	# | |---->Altered Stability_and_conformational_flexibility (Pr = 0.29) |
Brotula_barbata_kif13a	G1798S	# | | |---->Altered Conformational_flexibility (Pr = 0.29) |
Brotula_barbata_kif13a	G1798S	# | | |
Brotula_barbata_kif13a	G1798S	# | |---->Altered Special_structural_signatures (Pr = 0.03) |
Brotula_barbata_kif13a	G1798S	# | |---->Altered Signal_peptide (Pr = 0.00) |
Brotula_barbata_kif13a	G1798S	# | | |
Brotula_barbata_kif13a	G1798S	# | |---->Altered Transmembrane_protein (Pr = 0.03) |
Brotula_barbata_kif13a	G1798S	# | |
Brotula_barbata_kif13a	G1798S	# |---->Altered Functional_residue (Pr = 0.22) |
Brotula_barbata_kif13a	G1798S	# |---->Altered Macromolecular_binding (Pr = 0.09) |
Brotula_barbata_kif13a	G1798S	# | |---->Altered Protein_binding (Pr = 0.09) |
Brotula_barbata_kif13a	G1798S	# | |---->Altered Disordered_interface (Pr = 0.09) |
Brotula_barbata_kif13a	G1798S	# | | |
Brotula_barbata_kif13a	G1798S	# | |---->Altered Ordered_interface (Pr = 0.02) |
Brotula_barbata_kif13a	G1798S	# | |
Brotula_barbata_kif13a	G1798S	# |---->Altered Metal_binding (Pr = 0.01)<---------------------------------------------------------|
Brotula_barbata_kif13a	G1798S	# |
Brotula_barbata_kif13a	G1798S	# |---->Altered PTM_site (Pr = 0.22)
Brotula_barbata_kif13a	E1805A	0.111	Loss of Intrinsic_disorder (Pr = 0.38 | P = 0.03); Loss of Loop (Pr = 0.28 | P = 0.02)	Altered Motifs (None)	Predicted conservation scores
Brotula_barbata_kif13a	E1805A	# Altered Effect (Pr = 0.38)
Brotula_barbata_kif13a	E1805A	# |---->Altered Motifs (None)
Brotula_barbata_kif13a	E1805A	# |---->Altered Structure_and_dynamics (Pr = 0.38)-------------------------------------------------------|
Brotula_barbata_kif13a	E1805A	# | |---->Altered Secondary_structure (Pr = 0.28) |
Brotula_barbata_kif13a	E1805A	# | | |---->Loss of Loop (Pr = 0.28 | P = 0.02) |
Brotula_barbata_kif13a	E1805A	# | | |
Brotula_barbata_kif13a	E1805A	# | |---->Altered Stability_and_conformational_flexibility (Pr = 0.38) |
Brotula_barbata_kif13a	E1805A	# | | |---->Altered Conformational_flexibility (Pr = 0.38) |
Brotula_barbata_kif13a	E1805A	# | | |---->Loss of Intrinsic_disorder (Pr = 0.38 | P = 0.03) |
Brotula_barbata_kif13a	E1805A	# | | |
Brotula_barbata_kif13a	E1805A	# | |---->Altered Special_structural_signatures (Pr = 0.03) |
Brotula_barbata_kif13a	E1805A	# | |---->Altered Signal_peptide (Pr = 0.00) |
Brotula_barbata_kif13a	E1805A	# | | |
Brotula_barbata_kif13a	E1805A	# | |---->Altered Transmembrane_protein (Pr = 0.03) |
Brotula_barbata_kif13a	E1805A	# | |
Brotula_barbata_kif13a	E1805A	# |---->Altered Functional_residue (Pr = 0.14) |
Brotula_barbata_kif13a	E1805A	# |---->Altered Macromolecular_binding (Pr = 0.14) |
Brotula_barbata_kif13a	E1805A	# | |---->Altered Protein_binding (Pr = 0.14) |
Brotula_barbata_kif13a	E1805A	# | |---->Altered Disordered_interface (Pr = 0.14) |
Brotula_barbata_kif13a	E1805A	# | | |
Brotula_barbata_kif13a	E1805A	# | |---->Altered Ordered_interface (Pr = 0.04) |
Brotula_barbata_kif13a	E1805A	# | |
Brotula_barbata_kif13a	E1805A	# |---->Altered Metal_binding (Pr = 0.01)<---------------------------------------------------------|
Brotula_barbata_kif13a	E1805A	# |
Brotula_barbata_kif13a	E1805A	# |---->Altered PTM_site (Pr = 0.09)
Brotula_barbata_kif13a	Q1808P	0.230		Altered Motifs (ELME000133:TRAF6 binding site. Members of the tumor necrosis factor receptor (TNFR) superfamily initiate intracellular signaling by recruiting the C-domain of the TNFR-associated factors (TRAFs) through their cytoplasmatic tails.)	Predicted conservation scores
Brotula_barbata_kif13a	Q1808P	# Altered Effect (Pr = 0.26)
Brotula_barbata_kif13a	Q1808P	# |---->Altered Motifs (ELME000133)
Brotula_barbata_kif13a	Q1808P	# |---->Altered Structure_and_dynamics (Pr = 0.26)-------------------------------------------------------|
Brotula_barbata_kif13a	Q1808P	# | |---->Altered Secondary_structure (Pr = 0.26) |
Brotula_barbata_kif13a	Q1808P	# | | |
Brotula_barbata_kif13a	Q1808P	# | |---->Altered Stability_and_conformational_flexibility (Pr = 0.25) |
Brotula_barbata_kif13a	Q1808P	# | | |---->Altered Conformational_flexibility (Pr = 0.25) |
Brotula_barbata_kif13a	Q1808P	# | | |
Brotula_barbata_kif13a	Q1808P	# | |---->Altered Special_structural_signatures (Pr = 0.03) |
Brotula_barbata_kif13a	Q1808P	# | |---->Altered Signal_peptide (Pr = 0.00) |
Brotula_barbata_kif13a	Q1808P	# | | |
Brotula_barbata_kif13a	Q1808P	# | |---->Altered Transmembrane_protein (Pr = 0.03) |
Brotula_barbata_kif13a	Q1808P	# | |
Brotula_barbata_kif13a	Q1808P	# |---->Altered Functional_residue (Pr = 0.14) |
Brotula_barbata_kif13a	Q1808P	# |---->Altered Macromolecular_binding (Pr = 0.14) |
Brotula_barbata_kif13a	Q1808P	# | |---->Altered Protein_binding (Pr = 0.14) |
Brotula_barbata_kif13a	Q1808P	# | |---->Altered Disordered_interface (Pr = 0.14) |
Brotula_barbata_kif13a	Q1808P	# | | |
Brotula_barbata_kif13a	Q1808P	# | |---->Altered Ordered_interface (Pr = 0.03) |
Brotula_barbata_kif13a	Q1808P	# | |
Brotula_barbata_kif13a	Q1808P	# |---->Altered Metal_binding (Pr = 0.00)<---------------------------------------------------------|
Brotula_barbata_kif13a	Q1808P	# |
Brotula_barbata_kif13a	Q1808P	# |---->Altered PTM_site (Pr = 0.09)
Brotula_barbata_kif13a	Q1809G	0.170		Altered Motifs (None)	Predicted conservation scores
Brotula_barbata_kif13a	Q1809G	# Altered Effect (Pr = 0.27)
Brotula_barbata_kif13a	Q1809G	# |---->Altered Motifs (None)
Brotula_barbata_kif13a	Q1809G	# |---->Altered Structure_and_dynamics (Pr = 0.27)-------------------------------------------------------|
Brotula_barbata_kif13a	Q1809G	# | |---->Altered Secondary_structure (Pr = 0.26) |
Brotula_barbata_kif13a	Q1809G	# | | |
Brotula_barbata_kif13a	Q1809G	# | |---->Altered Stability_and_conformational_flexibility (Pr = 0.27) |
Brotula_barbata_kif13a	Q1809G	# | | |---->Altered Conformational_flexibility (Pr = 0.27) |
Brotula_barbata_kif13a	Q1809G	# | | |
Brotula_barbata_kif13a	Q1809G	# | |---->Altered Special_structural_signatures (Pr = 0.03) |
Brotula_barbata_kif13a	Q1809G	# | |---->Altered Signal_peptide (Pr = 0.00) |
Brotula_barbata_kif13a	Q1809G	# | | |
Brotula_barbata_kif13a	Q1809G	# | |---->Altered Transmembrane_protein (Pr = 0.03) |
Brotula_barbata_kif13a	Q1809G	# | |
Brotula_barbata_kif13a	Q1809G	# |---->Altered Functional_residue (Pr = 0.14) |
Brotula_barbata_kif13a	Q1809G	# |---->Altered Macromolecular_binding (Pr = 0.14) |
Brotula_barbata_kif13a	Q1809G	# | |---->Altered Protein_binding (Pr = 0.14) |
Brotula_barbata_kif13a	Q1809G	# | |---->Altered Disordered_interface (Pr = 0.14) |
Brotula_barbata_kif13a	Q1809G	# | | |
Brotula_barbata_kif13a	Q1809G	# | |---->Altered Ordered_interface (Pr = 0.03) |
Brotula_barbata_kif13a	Q1809G	# | |
Brotula_barbata_kif13a	Q1809G	# |---->Altered Metal_binding (Pr = 0.00)<---------------------------------------------------------|
Brotula_barbata_kif13a	Q1809G	# |
Brotula_barbata_kif13a	Q1809G	# |---->Altered PTM_site (Pr = 0.08)
Brotula_barbata_kif13a	P1815A	0.104	Loss of Loop (Pr = 0.27 | P = 0.03); Gain of Ubiquitylation at K1820 (Pr = 0.18 | P = 0.02)	Altered Motifs (ELME000202:(ST)Q motif which is phosphorylated by PIKK family members.; ELME000336:NEK2 phosphorylation motif with preferred Phe - Leu or Met in the -3 position to compensate for less favorable residues in the +1 and +2 position.; PS00008:N-myristoylation site)	Predicted conservation scores
Brotula_barbata_kif13a	P1815A	# Altered Effect (Pr = 0.27)
Brotula_barbata_kif13a	P1815A	# |---->Altered Motifs (ELME000202|ELME000336|PS00008)
Brotula_barbata_kif13a	P1815A	# |---->Altered Structure_and_dynamics (Pr = 0.27)-------------------------------------------------------|
Brotula_barbata_kif13a	P1815A	# | |---->Altered Secondary_structure (Pr = 0.27) |
Brotula_barbata_kif13a	P1815A	# | | |---->Loss of Loop (Pr = 0.27 | P = 0.03) |
Brotula_barbata_kif13a	P1815A	# | | |
Brotula_barbata_kif13a	P1815A	# | |---->Altered Stability_and_conformational_flexibility (Pr = 0.24) |
Brotula_barbata_kif13a	P1815A	# | | |---->Altered Conformational_flexibility (Pr = 0.24) |
Brotula_barbata_kif13a	P1815A	# | | |
Brotula_barbata_kif13a	P1815A	# | |---->Altered Special_structural_signatures (Pr = 0.03) |
Brotula_barbata_kif13a	P1815A	# | |---->Altered Signal_peptide (Pr = 0.00) |
Brotula_barbata_kif13a	P1815A	# | | |
Brotula_barbata_kif13a	P1815A	# | |---->Altered Transmembrane_protein (Pr = 0.03) |
Brotula_barbata_kif13a	P1815A	# | |
Brotula_barbata_kif13a	P1815A	# |---->Altered Functional_residue (Pr = 0.18) |
Brotula_barbata_kif13a	P1815A	# |---->Altered Macromolecular_binding (Pr = 0.10) |
Brotula_barbata_kif13a	P1815A	# | |---->Altered Protein_binding (Pr = 0.10) |
Brotula_barbata_kif13a	P1815A	# | |---->Altered Disordered_interface (Pr = 0.10) |
Brotula_barbata_kif13a	P1815A	# | | |
Brotula_barbata_kif13a	P1815A	# | |---->Altered Ordered_interface (Pr = 0.02) |
Brotula_barbata_kif13a	P1815A	# | |
Brotula_barbata_kif13a	P1815A	# |---->Altered Metal_binding (Pr = 0.00)<---------------------------------------------------------|
Brotula_barbata_kif13a	P1815A	# |
Brotula_barbata_kif13a	P1815A	# |---->Altered PTM_site (Pr = 0.18)
Brotula_barbata_kif13a	P1815A	# |---->Gain of Ubiquitylation at K1820 (Pr = 0.18 | P = 0.02)
Brotula_barbata_kif13a	D1823K	0.162	Gain of SUMOylation at D1823 (Pr = 0.31 | P = 2.7e-03); Loss of Loop (Pr = 0.30 | P = 6.2e-03); Gain of B-factor (Pr = 0.26 | P = 0.01); Loss of Ubiquitylation at K1820 (Pr = 0.17 | P = 0.03)	Altered Motifs (ELME000064:CK2 phosphorylation site; ELME000278:Monopartite variant of the classical basically charged NLS. C-extended version.; PS00006:Casein kinase II phosphorylation site)	Predicted conservation scores
Brotula_barbata_kif13a	D1823K	# Altered Effect (Pr = 0.31)
Brotula_barbata_kif13a	D1823K	# |---->Altered Motifs (ELME000064|ELME000278|PS00006)
Brotula_barbata_kif13a	D1823K	# |---->Altered Structure_and_dynamics (Pr = 0.30)-------------------------------------------------------|
Brotula_barbata_kif13a	D1823K	# | |---->Altered Secondary_structure (Pr = 0.30) |
Brotula_barbata_kif13a	D1823K	# | | |---->Loss of Loop (Pr = 0.30 | P = 6.2e-03) |
Brotula_barbata_kif13a	D1823K	# | | |
Brotula_barbata_kif13a	D1823K	# | |---->Altered Stability_and_conformational_flexibility (Pr = 0.26) |
Brotula_barbata_kif13a	D1823K	# | | |---->Altered Conformational_flexibility (Pr = 0.26) |
Brotula_barbata_kif13a	D1823K	# | | |---->Gain of B-factor (Pr = 0.26 | P = 0.01) |
Brotula_barbata_kif13a	D1823K	# | | |
Brotula_barbata_kif13a	D1823K	# | |---->Altered Special_structural_signatures (Pr = 0.03) |
Brotula_barbata_kif13a	D1823K	# | |---->Altered Signal_peptide (Pr = 0.00) |
Brotula_barbata_kif13a	D1823K	# | | |
Brotula_barbata_kif13a	D1823K	# | |---->Altered Transmembrane_protein (Pr = 0.03) |
Brotula_barbata_kif13a	D1823K	# | |
Brotula_barbata_kif13a	D1823K	# |---->Altered Functional_residue (Pr = 0.31) |
Brotula_barbata_kif13a	D1823K	# |---->Altered Macromolecular_binding (Pr = 0.05) |
Brotula_barbata_kif13a	D1823K	# | |---->Altered Protein_binding (Pr = 0.05) |
Brotula_barbata_kif13a	D1823K	# | |---->Altered Disordered_interface (Pr = 0.05) |
Brotula_barbata_kif13a	D1823K	# | | |
Brotula_barbata_kif13a	D1823K	# | |---->Altered Ordered_interface (Pr = 0.02) |
Brotula_barbata_kif13a	D1823K	# | |
Brotula_barbata_kif13a	D1823K	# |---->Altered Metal_binding (Pr = 0.01)<---------------------------------------------------------|
Brotula_barbata_kif13a	D1823K	# |
Brotula_barbata_kif13a	D1823K	# |---->Altered PTM_site (Pr = 0.31)
Brotula_barbata_kif13a	D1823K	# |---->Gain of SUMOylation at D1823 (Pr = 0.31 | P = 2.7e-03)
Brotula_barbata_kif13a	D1823K	# |---->Loss of Ubiquitylation at K1820 (Pr = 0.17 | P = 0.03)
Brotula_barbata_kif13a	E1826G	0.128	Loss of Loop (Pr = 0.27 | P = 0.04)	Altered Motifs (ELME000321:Caspase3 and Caspase7 cleavage site; PS00008:N-myristoylation site)	Predicted conservation scores
Brotula_barbata_kif13a	E1826G	# Altered Effect (Pr = 0.27)
Brotula_barbata_kif13a	E1826G	# |---->Altered Motifs (ELME000321|PS00008)
Brotula_barbata_kif13a	E1826G	# |---->Altered Structure_and_dynamics (Pr = 0.27)-------------------------------------------------------|
Brotula_barbata_kif13a	E1826G	# | |---->Altered Secondary_structure (Pr = 0.27) |
Brotula_barbata_kif13a	E1826G	# | | |---->Loss of Loop (Pr = 0.27 | P = 0.04) |
Brotula_barbata_kif13a	E1826G	# | | |
Brotula_barbata_kif13a	E1826G	# | |---->Altered Stability_and_conformational_flexibility (Pr = 0.25) |
Brotula_barbata_kif13a	E1826G	# | | |---->Altered Conformational_flexibility (Pr = 0.25) |
Brotula_barbata_kif13a	E1826G	# | | |
Brotula_barbata_kif13a	E1826G	# | |---->Altered Special_structural_signatures (Pr = 0.03) |
Brotula_barbata_kif13a	E1826G	# | |---->Altered Signal_peptide (Pr = 0.00) |
Brotula_barbata_kif13a	E1826G	# | | |
Brotula_barbata_kif13a	E1826G	# | |---->Altered Transmembrane_protein (Pr = 0.03) |
Brotula_barbata_kif13a	E1826G	# | |
Brotula_barbata_kif13a	E1826G	# |---->Altered Functional_residue (Pr = 0.14) |
Brotula_barbata_kif13a	E1826G	# |---->Altered Macromolecular_binding (Pr = 0.04) |
Brotula_barbata_kif13a	E1826G	# | |---->Altered Protein_binding (Pr = 0.04) |
Brotula_barbata_kif13a	E1826G	# | |---->Altered Disordered_interface (Pr = 0.04) |
Brotula_barbata_kif13a	E1826G	# | | |
Brotula_barbata_kif13a	E1826G	# | |---->Altered Ordered_interface (Pr = 0.02) |
Brotula_barbata_kif13a	E1826G	# | |
Brotula_barbata_kif13a	E1826G	# |---->Altered Metal_binding (Pr = 0.01)<---------------------------------------------------------|
Brotula_barbata_kif13a	E1826G	# |
Brotula_barbata_kif13a	E1826G	# |---->Altered PTM_site (Pr = 0.14)
Brotula_barbata_kif13a	N1830I	0.113	Loss of Loop (Pr = 0.27 | P = 0.04)	Altered Motifs (ELME000052:Phosphothreonine motif binding a subset of FHA domains that show a preference for a large aliphatic amino acid at the pT+3 position.; ELME000321:Caspase3 and Caspase7 cleavage site)	Predicted conservation scores
Brotula_barbata_kif13a	N1830I	# Altered Effect (Pr = 0.27)
Brotula_barbata_kif13a	N1830I	# |---->Altered Motifs (ELME000052|ELME000321)
Brotula_barbata_kif13a	N1830I	# |---->Altered Structure_and_dynamics (Pr = 0.27)-------------------------------------------------------|
Brotula_barbata_kif13a	N1830I	# | |---->Altered Secondary_structure (Pr = 0.27) |
Brotula_barbata_kif13a	N1830I	# | | |---->Loss of Loop (Pr = 0.27 | P = 0.04) |
Brotula_barbata_kif13a	N1830I	# | | |
Brotula_barbata_kif13a	N1830I	# | |---->Altered Stability_and_conformational_flexibility (Pr = 0.24) |
Brotula_barbata_kif13a	N1830I	# | | |---->Altered Conformational_flexibility (Pr = 0.24) |
Brotula_barbata_kif13a	N1830I	# | | |
Brotula_barbata_kif13a	N1830I	# | |---->Altered Special_structural_signatures (Pr = 0.03) |
Brotula_barbata_kif13a	N1830I	# | |---->Altered Signal_peptide (Pr = 0.00) |
Brotula_barbata_kif13a	N1830I	# | | |
Brotula_barbata_kif13a	N1830I	# | |---->Altered Transmembrane_protein (Pr = 0.03) |
Brotula_barbata_kif13a	N1830I	# | |
Brotula_barbata_kif13a	N1830I	# |---->Altered Functional_residue (Pr = 0.20) |
Brotula_barbata_kif13a	N1830I	# |---->Altered Macromolecular_binding (Pr = 0.07) |
Brotula_barbata_kif13a	N1830I	# | |---->Altered Protein_binding (Pr = 0.07) |
Brotula_barbata_kif13a	N1830I	# | |---->Altered Disordered_interface (Pr = 0.07) |
Brotula_barbata_kif13a	N1830I	# | | |
Brotula_barbata_kif13a	N1830I	# | |---->Altered Ordered_interface (Pr = 0.02) |
Brotula_barbata_kif13a	N1830I	# | |
Brotula_barbata_kif13a	N1830I	# |---->Altered Metal_binding (Pr = 0.01)<---------------------------------------------------------|
Brotula_barbata_kif13a	N1830I	# |
Brotula_barbata_kif13a	N1830I	# |---->Altered PTM_site (Pr = 0.20)
Brotula_barbata_kif13a	S1836P	0.290	Gain of Phosphorylation at T1835 (Pr = 0.48 | P = 3.9e-03)	Altered Motifs (ELME000136:The Class IV WW domain interaction motif is recognised primarily by the Pin1 phosphorylation-dependent prolyl isomerase.; ELME000159:Proline-Directed Kinase (e.g. MAPK) phosphorylation site in higher eukaryotes.)	Predicted conservation scores
Brotula_barbata_kif13a	S1836P	# Altered Effect (Pr = 0.48)
Brotula_barbata_kif13a	S1836P	# |---->Altered Motifs (ELME000136|ELME000159)
Brotula_barbata_kif13a	S1836P	# |---->Altered Structure_and_dynamics (Pr = 0.25)-------------------------------------------------------|
Brotula_barbata_kif13a	S1836P	# | |---->Altered Secondary_structure (Pr = 0.25) |
Brotula_barbata_kif13a	S1836P	# | | |
Brotula_barbata_kif13a	S1836P	# | |---->Altered Stability_and_conformational_flexibility (Pr = 0.23) |
Brotula_barbata_kif13a	S1836P	# | | |---->Altered Conformational_flexibility (Pr = 0.23) |
Brotula_barbata_kif13a	S1836P	# | | |
Brotula_barbata_kif13a	S1836P	# | |---->Altered Special_structural_signatures (Pr = 0.03) |
Brotula_barbata_kif13a	S1836P	# | |---->Altered Signal_peptide (Pr = 0.00) |
Brotula_barbata_kif13a	S1836P	# | | |
Brotula_barbata_kif13a	S1836P	# | |---->Altered Transmembrane_protein (Pr = 0.03) |
Brotula_barbata_kif13a	S1836P	# | |
Brotula_barbata_kif13a	S1836P	# |---->Altered Functional_residue (Pr = 0.48) |
Brotula_barbata_kif13a	S1836P	# |---->Altered Macromolecular_binding (Pr = 0.09) |
Brotula_barbata_kif13a	S1836P	# | |---->Altered Protein_binding (Pr = 0.09) |
Brotula_barbata_kif13a	S1836P	# | |---->Altered Disordered_interface (Pr = 0.09) |
Brotula_barbata_kif13a	S1836P	# | | |
Brotula_barbata_kif13a	S1836P	# | |---->Altered Ordered_interface (Pr = 0.01) |
Brotula_barbata_kif13a	S1836P	# | |
Brotula_barbata_kif13a	S1836P	# |---->Altered Metal_binding (Pr = 0.00)<---------------------------------------------------------|
Brotula_barbata_kif13a	S1836P	# |
Brotula_barbata_kif13a	S1836P	# |---->Altered PTM_site (Pr = 0.48)
Brotula_barbata_kif13a	S1836P	# |---->Gain of Phosphorylation at T1835 (Pr = 0.48 | P = 3.9e-03)
Brotula_barbata_kif13a	I1851V	0.051	Loss of GPI-anchor_amidation at N1856 (Pr = 0.01 | P = 0.03)	Altered Motifs (ELME000147:Site phosphorylated by the Polo-like kinase.)	Predicted conservation scores
Brotula_barbata_kif13a	I1851V	# Altered Effect (Pr = 0.23)
Brotula_barbata_kif13a	I1851V	# |---->Altered Motifs (ELME000147)
Brotula_barbata_kif13a	I1851V	# |---->Altered Structure_and_dynamics (Pr = 0.23)-------------------------------------------------------|
Brotula_barbata_kif13a	I1851V	# | |---->Altered Secondary_structure (Pr = 0.23) |
Brotula_barbata_kif13a	I1851V	# | | |
Brotula_barbata_kif13a	I1851V	# | |---->Altered Stability_and_conformational_flexibility (Pr = 0.19) |
Brotula_barbata_kif13a	I1851V	# | | |---->Altered Conformational_flexibility (Pr = 0.19) |
Brotula_barbata_kif13a	I1851V	# | | |
Brotula_barbata_kif13a	I1851V	# | |---->Altered Special_structural_signatures (Pr = 0.03) |
Brotula_barbata_kif13a	I1851V	# | |---->Altered Signal_peptide (Pr = 0.00) |
Brotula_barbata_kif13a	I1851V	# | | |
Brotula_barbata_kif13a	I1851V	# | |---->Altered Transmembrane_protein (Pr = 0.03) |
Brotula_barbata_kif13a	I1851V	# | |
Brotula_barbata_kif13a	I1851V	# |---->Altered Functional_residue (Pr = 0.17) |
Brotula_barbata_kif13a	I1851V	# |---->Altered Macromolecular_binding (Pr = 0.17) |
Brotula_barbata_kif13a	I1851V	# | |---->Altered Protein_binding (Pr = 0.17) |
Brotula_barbata_kif13a	I1851V	# | |---->Altered Disordered_interface (Pr = 0.17) |
Brotula_barbata_kif13a	I1851V	# | | |
Brotula_barbata_kif13a	I1851V	# | |---->Altered Ordered_interface (Pr = 0.03) |
Brotula_barbata_kif13a	I1851V	# | |
Brotula_barbata_kif13a	I1851V	# |---->Altered Metal_binding (Pr = 0.01)<---------------------------------------------------------|
Brotula_barbata_kif13a	I1851V	# |
Brotula_barbata_kif13a	I1851V	# |---->Altered PTM_site (Pr = 0.14)
Brotula_barbata_kif13a	I1851V	# |---->Loss of GPI-anchor_amidation at N1856 (Pr = 0.01 | P = 0.03)
Brotula_barbata_kif13a	C1854H	0.341	Gain of Ubiquitylation at K1858 (Pr = 0.16 | P = 0.03); Gain of Proteolytic_cleavage at D1859 (Pr = 0.13 | P = 0.02); Gain of GPI-anchor_amidation at N1856 (Pr = 0.02 | P = 0.02)	Altered Motifs (None)	Predicted conservation scores
Brotula_barbata_kif13a	C1854H	# Altered Effect (Pr = 0.23)
Brotula_barbata_kif13a	C1854H	# |---->Altered Motifs (None)
Brotula_barbata_kif13a	C1854H	# |---->Altered Structure_and_dynamics (Pr = 0.23)-------------------------------------------------------|
Brotula_barbata_kif13a	C1854H	# | |---->Altered Secondary_structure (Pr = 0.23) |
Brotula_barbata_kif13a	C1854H	# | | |
Brotula_barbata_kif13a	C1854H	# | |---->Altered Stability_and_conformational_flexibility (Pr = 0.23) |
Brotula_barbata_kif13a	C1854H	# | | |---->Altered Conformational_flexibility (Pr = 0.23) |
Brotula_barbata_kif13a	C1854H	# | | |
Brotula_barbata_kif13a	C1854H	# | |---->Altered Special_structural_signatures (Pr = 0.04) |
Brotula_barbata_kif13a	C1854H	# | |---->Altered Signal_peptide (Pr = 0.00) |
Brotula_barbata_kif13a	C1854H	# | | |
Brotula_barbata_kif13a	C1854H	# | |---->Altered Transmembrane_protein (Pr = 0.04) |
Brotula_barbata_kif13a	C1854H	# | |
Brotula_barbata_kif13a	C1854H	# |---->Altered Functional_residue (Pr = 0.17) |
Brotula_barbata_kif13a	C1854H	# |---->Altered Macromolecular_binding (Pr = 0.16) |
Brotula_barbata_kif13a	C1854H	# | |---->Altered Protein_binding (Pr = 0.16) |
Brotula_barbata_kif13a	C1854H	# | |---->Altered Disordered_interface (Pr = 0.16) |
Brotula_barbata_kif13a	C1854H	# | | |
Brotula_barbata_kif13a	C1854H	# | |---->Altered Ordered_interface (Pr = 0.03) |
Brotula_barbata_kif13a	C1854H	# | |
Brotula_barbata_kif13a	C1854H	# |---->Altered Metal_binding (Pr = 0.01)<---------------------------------------------------------|
Brotula_barbata_kif13a	C1854H	# |
Brotula_barbata_kif13a	C1854H	# |---->Altered PTM_site (Pr = 0.17)
Brotula_barbata_kif13a	C1854H	# |---->Gain of GPI-anchor_amidation at N1856 (Pr = 0.02 | P = 0.02)
Brotula_barbata_kif13a	C1854H	# |---->Gain of Proteolytic_cleavage at D1859 (Pr = 0.13 | P = 0.02)
Brotula_barbata_kif13a	C1854H	# |---->Gain of Ubiquitylation at K1858 (Pr = 0.16 | P = 0.03)
Brotula_barbata_kif13a	S1867A	0.049	Loss of Phosphorylation at S1867 (Pr = 0.33 | P = 0.01); Loss of O-linked_glycosylation at T1870 (Pr = 0.19 | P = 0.02)	Altered Motifs (ELME000053:GSK3 phosphorylation recognition site; ELME000063:CK1 phosphorylation site; ELME000136:The Class IV WW domain interaction motif is recognised primarily by the Pin1 phosphorylation-dependent prolyl isomerase.; ELME000159:Proline-Directed Kinase (e.g. MAPK) phosphorylation site in higher eukaryotes.)	Predicted conservation scores
Brotula_barbata_kif13a	S1867A	# Altered Effect (Pr = 0.33)
Brotula_barbata_kif13a	S1867A	# |---->Altered Motifs (ELME000053|ELME000063|ELME000136|ELME000159)
Brotula_barbata_kif13a	S1867A	# |---->Altered Structure_and_dynamics (Pr = 0.31)-------------------------------------------------------|
Brotula_barbata_kif13a	S1867A	# | |---->Altered Secondary_structure (Pr = 0.26) |
Brotula_barbata_kif13a	S1867A	# | | |
Brotula_barbata_kif13a	S1867A	# | |---->Altered Stability_and_conformational_flexibility (Pr = 0.31) |
Brotula_barbata_kif13a	S1867A	# | | |---->Altered Conformational_flexibility (Pr = 0.31) |
Brotula_barbata_kif13a	S1867A	# | | |
Brotula_barbata_kif13a	S1867A	# | |---->Altered Special_structural_signatures (Pr = 0.03) |
Brotula_barbata_kif13a	S1867A	# | |---->Altered Signal_peptide (Pr = 0.00) |
Brotula_barbata_kif13a	S1867A	# | | |
Brotula_barbata_kif13a	S1867A	# | |---->Altered Transmembrane_protein (Pr = 0.03) |
Brotula_barbata_kif13a	S1867A	# | |
Brotula_barbata_kif13a	S1867A	# |---->Altered Functional_residue (Pr = 0.33) |
Brotula_barbata_kif13a	S1867A	# |---->Altered Macromolecular_binding (Pr = 0.03) |
Brotula_barbata_kif13a	S1867A	# | |---->Altered Protein_binding (Pr = 0.03) |
Brotula_barbata_kif13a	S1867A	# | |---->Altered Disordered_interface (Pr = 0.02) |
Brotula_barbata_kif13a	S1867A	# | | |
Brotula_barbata_kif13a	S1867A	# | |---->Altered Ordered_interface (Pr = 0.03) |
Brotula_barbata_kif13a	S1867A	# | |
Brotula_barbata_kif13a	S1867A	# |---->Altered Metal_binding (Pr = 0.00)<---------------------------------------------------------|
Brotula_barbata_kif13a	S1867A	# |
Brotula_barbata_kif13a	S1867A	# |---->Altered PTM_site (Pr = 0.33)
Brotula_barbata_kif13a	S1867A	# |---->Loss of O-linked_glycosylation at T1870 (Pr = 0.19 | P = 0.02)
Brotula_barbata_kif13a	S1867A	# |---->Loss of Phosphorylation at S1867 (Pr = 0.33 | P = 0.01)
Brotula_barbata_kif13a	P1868H	0.125	Loss of Intrinsic_disorder (Pr = 0.36 | P = 0.04); Loss of Phosphorylation at S1867 (Pr = 0.32 | P = 0.01); Loss of O-linked_glycosylation at T1870 (Pr = 0.21 | P = 0.02)	Altered Motifs (ELME000052:Phosphothreonine motif binding a subset of FHA domains that show a preference for a large aliphatic amino acid at the pT+3 position.; ELME000053:GSK3 phosphorylation recognition site; ELME000063:CK1 phosphorylation site; ELME000136:The Class IV WW domain interaction motif is recognised primarily by the Pin1 phosphorylation-dependent prolyl isomerase.; ELME000159:Proline-Directed Kinase (e.g. MAPK) phosphorylation site in higher eukaryotes.; ELME000239:The USP7 NTD domain binding motif variant based on the MDM2 and P53 interactions.)	Predicted conservation scores
Brotula_barbata_kif13a	P1868H	# Altered Effect (Pr = 0.36)
Brotula_barbata_kif13a	P1868H	# |---->Altered Motifs (ELME000052|ELME000053|ELME000063|ELME000136|ELME000159|ELME000239)
Brotula_barbata_kif13a	P1868H	# |---->Altered Structure_and_dynamics (Pr = 0.36)-------------------------------------------------------|
Brotula_barbata_kif13a	P1868H	# | |---->Altered Secondary_structure (Pr = 0.25) |
Brotula_barbata_kif13a	P1868H	# | | |
Brotula_barbata_kif13a	P1868H	# | |---->Altered Stability_and_conformational_flexibility (Pr = 0.36) |
Brotula_barbata_kif13a	P1868H	# | | |---->Altered Conformational_flexibility (Pr = 0.36) |
Brotula_barbata_kif13a	P1868H	# | | |---->Loss of Intrinsic_disorder (Pr = 0.36 | P = 0.04) |
Brotula_barbata_kif13a	P1868H	# | | |
Brotula_barbata_kif13a	P1868H	# | |---->Altered Special_structural_signatures (Pr = 0.03) |
Brotula_barbata_kif13a	P1868H	# | |---->Altered Signal_peptide (Pr = 0.00) |
Brotula_barbata_kif13a	P1868H	# | | |
Brotula_barbata_kif13a	P1868H	# | |---->Altered Transmembrane_protein (Pr = 0.03) |
Brotula_barbata_kif13a	P1868H	# | |
Brotula_barbata_kif13a	P1868H	# |---->Altered Functional_residue (Pr = 0.32) |
Brotula_barbata_kif13a	P1868H	# |---->Altered Macromolecular_binding (Pr = 0.03) |
Brotula_barbata_kif13a	P1868H	# | |---->Altered Protein_binding (Pr = 0.03) |
Brotula_barbata_kif13a	P1868H	# | |---->Altered Disordered_interface (Pr = 0.02) |
Brotula_barbata_kif13a	P1868H	# | | |
Brotula_barbata_kif13a	P1868H	# | |---->Altered Ordered_interface (Pr = 0.03) |
Brotula_barbata_kif13a	P1868H	# | |
Brotula_barbata_kif13a	P1868H	# |---->Altered Metal_binding (Pr = 0.00)<---------------------------------------------------------|
Brotula_barbata_kif13a	P1868H	# |
Brotula_barbata_kif13a	P1868H	# |---->Altered PTM_site (Pr = 0.32)
Brotula_barbata_kif13a	P1868H	# |---->Loss of O-linked_glycosylation at T1870 (Pr = 0.21 | P = 0.02)
Brotula_barbata_kif13a	P1868H	# |---->Loss of Phosphorylation at S1867 (Pr = 0.32 | P = 0.01)
Brotula_barbata_kif13a	V1873G	0.105	Gain of Loop (Pr = 0.27 | P = 0.03); Loss of O-linked_glycosylation at T1870 (Pr = 0.20 | P = 0.02)	Altered Motifs (ELME000052:Phosphothreonine motif binding a subset of FHA domains that show a preference for a large aliphatic amino acid at the pT+3 position.; ELME000053:GSK3 phosphorylation recognition site; ELME000063:CK1 phosphorylation site; ELME000136:The Class IV WW domain interaction motif is recognised primarily by the Pin1 phosphorylation-dependent prolyl isomerase.; ELME000155:This is the motif recognized by those SH3 domains with a non-canonical class I recognition specificity; ELME000159:Proline-Directed Kinase (e.g. MAPK) phosphorylation site in higher eukaryotes.; ELME000358:Phospho-dependent motif that mediates docking of CDK substrates and regulators to cyclin-CDK-bound Cks1.)	Predicted conservation scores
Brotula_barbata_kif13a	V1873G	# Altered Effect (Pr = 0.27)
Brotula_barbata_kif13a	V1873G	# |---->Altered Motifs (ELME000052|ELME000053|ELME000063|ELME000136|ELME000155|ELME000159|ELME000358)
Brotula_barbata_kif13a	V1873G	# |---->Altered Structure_and_dynamics (Pr = 0.27)-------------------------------------------------------|
Brotula_barbata_kif13a	V1873G	# | |---->Altered Secondary_structure (Pr = 0.27) |
Brotula_barbata_kif13a	V1873G	# | | |---->Gain of Loop (Pr = 0.27 | P = 0.03) |
Brotula_barbata_kif13a	V1873G	# | | |
Brotula_barbata_kif13a	V1873G	# | |---->Altered Stability_and_conformational_flexibility (Pr = 0.22) |
Brotula_barbata_kif13a	V1873G	# | | |---->Altered Conformational_flexibility (Pr = 0.22) |
Brotula_barbata_kif13a	V1873G	# | | |
Brotula_barbata_kif13a	V1873G	# | |---->Altered Special_structural_signatures (Pr = 0.03) |
Brotula_barbata_kif13a	V1873G	# | |---->Altered Signal_peptide (Pr = 0.00) |
Brotula_barbata_kif13a	V1873G	# | | |
Brotula_barbata_kif13a	V1873G	# | |---->Altered Transmembrane_protein (Pr = 0.03) |
Brotula_barbata_kif13a	V1873G	# | |
Brotula_barbata_kif13a	V1873G	# |---->Altered Functional_residue (Pr = 0.22) |
Brotula_barbata_kif13a	V1873G	# |---->Altered Macromolecular_binding (Pr = 0.02) |
Brotula_barbata_kif13a	V1873G	# | |---->Altered Protein_binding (Pr = 0.02) |
Brotula_barbata_kif13a	V1873G	# | |---->Altered Disordered_interface (Pr = 0.02) |
Brotula_barbata_kif13a	V1873G	# | | |
Brotula_barbata_kif13a	V1873G	# | |---->Altered Ordered_interface (Pr = 0.02) |
Brotula_barbata_kif13a	V1873G	# | |
Brotula_barbata_kif13a	V1873G	# |---->Altered Metal_binding (Pr = 0.00)<---------------------------------------------------------|
Brotula_barbata_kif13a	V1873G	# |
Brotula_barbata_kif13a	V1873G	# |---->Altered PTM_site (Pr = 0.22)
Brotula_barbata_kif13a	V1873G	# |---->Loss of O-linked_glycosylation at T1870 (Pr = 0.20 | P = 0.02)
Brotula_barbata_kif13a	T1875A	0.049	Loss of O-linked_glycosylation at T1880 (Pr = 0.23 | P = 0.02)	Altered Motifs (ELME000085:Glycosaminoglycan attachment site; ELME000136:The Class IV WW domain interaction motif is recognised primarily by the Pin1 phosphorylation-dependent prolyl isomerase.; ELME000155:This is the motif recognized by those SH3 domains with a non-canonical class I recognition specificity; ELME000159:Proline-Directed Kinase (e.g. MAPK) phosphorylation site in higher eukaryotes.; ELME000358:Phospho-dependent motif that mediates docking of CDK substrates and regulators to cyclin-CDK-bound Cks1.)	Predicted conservation scores
Brotula_barbata_kif13a	T1875A	# Altered Effect (Pr = 0.25)
Brotula_barbata_kif13a	T1875A	# |---->Altered Motifs (ELME000085|ELME000136|ELME000155|ELME000159|ELME000358)
Brotula_barbata_kif13a	T1875A	# |---->Altered Structure_and_dynamics (Pr = 0.25)-------------------------------------------------------|
Brotula_barbata_kif13a	T1875A	# | |---->Altered Secondary_structure (Pr = 0.25) |
Brotula_barbata_kif13a	T1875A	# | | |
Brotula_barbata_kif13a	T1875A	# | |---->Altered Stability_and_conformational_flexibility (Pr = 0.17) |
Brotula_barbata_kif13a	T1875A	# | | |---->Altered Conformational_flexibility (Pr = 0.17) |
Brotula_barbata_kif13a	T1875A	# | | |
Brotula_barbata_kif13a	T1875A	# | |---->Altered Special_structural_signatures (Pr = 0.02) |
Brotula_barbata_kif13a	T1875A	# | |---->Altered Signal_peptide (Pr = 0.00) |
Brotula_barbata_kif13a	T1875A	# | | |
Brotula_barbata_kif13a	T1875A	# | |---->Altered Transmembrane_protein (Pr = 0.02) |
Brotula_barbata_kif13a	T1875A	# | |
Brotula_barbata_kif13a	T1875A	# |---->Altered Functional_residue (Pr = 0.23) |
Brotula_barbata_kif13a	T1875A	# |---->Altered Macromolecular_binding (Pr = 0.03) |
Brotula_barbata_kif13a	T1875A	# | |---->Altered Protein_binding (Pr = 0.03) |
Brotula_barbata_kif13a	T1875A	# | |---->Altered Disordered_interface (Pr = 0.03) |
Brotula_barbata_kif13a	T1875A	# | | |
Brotula_barbata_kif13a	T1875A	# | |---->Altered Ordered_interface (Pr = 0.01) |
Brotula_barbata_kif13a	T1875A	# | |
Brotula_barbata_kif13a	T1875A	# |---->Altered Metal_binding (Pr = 0.00)<---------------------------------------------------------|
Brotula_barbata_kif13a	T1875A	# |
Brotula_barbata_kif13a	T1875A	# |---->Altered PTM_site (Pr = 0.23)
Brotula_barbata_kif13a	T1875A	# |---->Loss of O-linked_glycosylation at T1880 (Pr = 0.23 | P = 0.02)
Brotula_barbata_kif13a	T1883V	0.049	Loss of Phosphorylation at T1883 (Pr = 0.28 | P = 0.02); Gain of ADP-ribosylation at R1886 (Pr = 0.25 | P = 8.3e-03); Loss of O-linked_glycosylation at T1880 (Pr = 0.22 | P = 0.02)	Altered Motifs (ELME000052:Phosphothreonine motif binding a subset of FHA domains that show a preference for a large aliphatic amino acid at the pT+3 position.; ELME000136:The Class IV WW domain interaction motif is recognised primarily by the Pin1 phosphorylation-dependent prolyl isomerase.; ELME000153:Substrate motif for phosphorylation by CDK; ELME000159:Proline-Directed Kinase (e.g. MAPK) phosphorylation site in higher eukaryotes.; ELME000358:Phospho-dependent motif that mediates docking of CDK substrates and regulators to cyclin-CDK-bound Cks1.; PS00006:Casein kinase II phosphorylation site; PS00008:N-myristoylation site)	Predicted conservation scores
Brotula_barbata_kif13a	T1883V	# Altered Effect (Pr = 0.28)
Brotula_barbata_kif13a	T1883V	# |---->Altered Motifs (ELME000052|ELME000136|ELME000153|ELME000159|ELME000358|PS00006|PS00008)
Brotula_barbata_kif13a	T1883V	# |---->Altered Structure_and_dynamics (Pr = 0.22)-------------------------------------------------------|
Brotula_barbata_kif13a	T1883V	# | |---->Altered Secondary_structure (Pr = 0.22) |
Brotula_barbata_kif13a	T1883V	# | | |
Brotula_barbata_kif13a	T1883V	# | |---->Altered Stability_and_conformational_flexibility (Pr = 0.17) |
Brotula_barbata_kif13a	T1883V	# | | |---->Altered Conformational_flexibility (Pr = 0.17) |
Brotula_barbata_kif13a	T1883V	# | | |
Brotula_barbata_kif13a	T1883V	# | |---->Altered Special_structural_signatures (Pr = 0.02) |
Brotula_barbata_kif13a	T1883V	# | |---->Altered Signal_peptide (Pr = 0.00) |
Brotula_barbata_kif13a	T1883V	# | | |
Brotula_barbata_kif13a	T1883V	# | |---->Altered Transmembrane_protein (Pr = 0.02) |
Brotula_barbata_kif13a	T1883V	# | |
Brotula_barbata_kif13a	T1883V	# |---->Altered Functional_residue (Pr = 0.28) |
Brotula_barbata_kif13a	T1883V	# |---->Altered Macromolecular_binding (Pr = 0.06) |
Brotula_barbata_kif13a	T1883V	# | |---->Altered Protein_binding (Pr = 0.06) |
Brotula_barbata_kif13a	T1883V	# | |---->Altered Disordered_interface (Pr = 0.06) |
Brotula_barbata_kif13a	T1883V	# | | |
Brotula_barbata_kif13a	T1883V	# | |---->Altered Ordered_interface (Pr = 0.02) |
Brotula_barbata_kif13a	T1883V	# | |
Brotula_barbata_kif13a	T1883V	# |---->Altered Metal_binding (Pr = 0.00)<---------------------------------------------------------|
Brotula_barbata_kif13a	T1883V	# |
Brotula_barbata_kif13a	T1883V	# |---->Altered PTM_site (Pr = 0.28)
Brotula_barbata_kif13a	T1883V	# |---->Gain of ADP-ribosylation at R1886 (Pr = 0.25 | P = 8.3e-03)
Brotula_barbata_kif13a	T1883V	# |---->Loss of O-linked_glycosylation at T1880 (Pr = 0.22 | P = 0.02)
Brotula_barbata_kif13a	T1883V	# |---->Loss of Phosphorylation at T1883 (Pr = 0.28 | P = 0.02)
Brotula_barbata_kif13a	T1891A	0.031	Loss of Phosphorylation at T1891 (Pr = 0.64 | P = 1.8e-03); Loss of O-linked_glycosylation at T1891 (Pr = 0.38 | P = 5.5e-03); Loss of ADP-ribosylation at R1886 (Pr = 0.23 | P = 0.02)	Altered Motifs (ELME000052:Phosphothreonine motif binding a subset of FHA domains that show a preference for a large aliphatic amino acid at the pT+3 position.; ELME000136:The Class IV WW domain interaction motif is recognised primarily by the Pin1 phosphorylation-dependent prolyl isomerase.; ELME000159:Proline-Directed Kinase (e.g. MAPK) phosphorylation site in higher eukaryotes.; ELME000173:Consensus derived from reported natural interactors which do not match the Mode 1 and Mode 2 ligands.; ELME000358:Phospho-dependent motif that mediates docking of CDK substrates and regulators to cyclin-CDK-bound Cks1.)	Predicted conservation scores
Brotula_barbata_kif13a	T1891A	# Altered Effect (Pr = 0.64)
Brotula_barbata_kif13a	T1891A	# |---->Altered Motifs (ELME000052|ELME000136|ELME000159|ELME000173|ELME000358)
Brotula_barbata_kif13a	T1891A	# |---->Altered Structure_and_dynamics (Pr = 0.18)-------------------------------------------------------|
Brotula_barbata_kif13a	T1891A	# | |---->Altered Secondary_structure (Pr = 0.18) |
Brotula_barbata_kif13a	T1891A	# | | |
Brotula_barbata_kif13a	T1891A	# | |---->Altered Stability_and_conformational_flexibility (Pr = 0.15) |
Brotula_barbata_kif13a	T1891A	# | | |---->Altered Conformational_flexibility (Pr = 0.15) |
Brotula_barbata_kif13a	T1891A	# | | |
Brotula_barbata_kif13a	T1891A	# | |---->Altered Special_structural_signatures (Pr = 0.02) |
Brotula_barbata_kif13a	T1891A	# | |---->Altered Signal_peptide (Pr = 0.00) |
Brotula_barbata_kif13a	T1891A	# | | |
Brotula_barbata_kif13a	T1891A	# | |---->Altered Transmembrane_protein (Pr = 0.02) |
Brotula_barbata_kif13a	T1891A	# | |
Brotula_barbata_kif13a	T1891A	# |---->Altered Functional_residue (Pr = 0.64) |
Brotula_barbata_kif13a	T1891A	# |---->Altered Macromolecular_binding (Pr = 0.10) |
Brotula_barbata_kif13a	T1891A	# | |---->Altered Protein_binding (Pr = 0.10) |
Brotula_barbata_kif13a	T1891A	# | |---->Altered Disordered_interface (Pr = 0.10) |
Brotula_barbata_kif13a	T1891A	# | | |
Brotula_barbata_kif13a	T1891A	# | |---->Altered Ordered_interface (Pr = 0.02) |
Brotula_barbata_kif13a	T1891A	# | |
Brotula_barbata_kif13a	T1891A	# |---->Altered Metal_binding (Pr = 0.00)<---------------------------------------------------------|
Brotula_barbata_kif13a	T1891A	# |
Brotula_barbata_kif13a	T1891A	# |---->Altered PTM_site (Pr = 0.64)
Brotula_barbata_kif13a	T1891A	# |---->Loss of ADP-ribosylation at R1886 (Pr = 0.23 | P = 0.02)
Brotula_barbata_kif13a	T1891A	# |---->Loss of O-linked_glycosylation at T1891 (Pr = 0.38 | P = 5.5e-03)
Brotula_barbata_kif13a	T1891A	# |---->Loss of Phosphorylation at T1891 (Pr = 0.64 | P = 1.8e-03)
Brotula_barbata_kif13a	V1899M	0.047	Gain of Loop (Pr = 0.26 | P = 0.05); Loss of O-linked_glycosylation at S1900 (Pr = 0.20 | P = 0.02)	Altered Motifs (ELME000155:This is the motif recognized by those SH3 domains with a non-canonical class I recognition specificity)	Predicted conservation scores
Brotula_barbata_kif13a	V1899M	# Altered Effect (Pr = 0.26)
Brotula_barbata_kif13a	V1899M	# |---->Altered Motifs (ELME000155)
Brotula_barbata_kif13a	V1899M	# |---->Altered Structure_and_dynamics (Pr = 0.26)-------------------------------------------------------|
Brotula_barbata_kif13a	V1899M	# | |---->Altered Secondary_structure (Pr = 0.26) |
Brotula_barbata_kif13a	V1899M	# | | |---->Gain of Loop (Pr = 0.26 | P = 0.05) |
Brotula_barbata_kif13a	V1899M	# | | |
Brotula_barbata_kif13a	V1899M	# | |---->Altered Stability_and_conformational_flexibility (Pr = 0.24) |
Brotula_barbata_kif13a	V1899M	# | | |---->Altered Conformational_flexibility (Pr = 0.24) |
Brotula_barbata_kif13a	V1899M	# | | |
Brotula_barbata_kif13a	V1899M	# | |---->Altered Special_structural_signatures (Pr = 0.02) |
Brotula_barbata_kif13a	V1899M	# | |---->Altered Signal_peptide (Pr = 0.00) |
Brotula_barbata_kif13a	V1899M	# | | |
Brotula_barbata_kif13a	V1899M	# | |---->Altered Transmembrane_protein (Pr = 0.02) |
Brotula_barbata_kif13a	V1899M	# | |
Brotula_barbata_kif13a	V1899M	# |---->Altered Functional_residue (Pr = 0.20) |
Brotula_barbata_kif13a	V1899M	# |---->Altered Macromolecular_binding (Pr = 0.10) |
Brotula_barbata_kif13a	V1899M	# | |---->Altered Protein_binding (Pr = 0.10) |
Brotula_barbata_kif13a	V1899M	# | |---->Altered Disordered_interface (Pr = 0.10) |
Brotula_barbata_kif13a	V1899M	# | | |
Brotula_barbata_kif13a	V1899M	# | |---->Altered Ordered_interface (Pr = 0.02) |
Brotula_barbata_kif13a	V1899M	# | |
Brotula_barbata_kif13a	V1899M	# |---->Altered Metal_binding (Pr = 0.00)<---------------------------------------------------------|
Brotula_barbata_kif13a	V1899M	# |
Brotula_barbata_kif13a	V1899M	# |---->Altered PTM_site (Pr = 0.20)
Brotula_barbata_kif13a	V1899M	# |---->Loss of O-linked_glycosylation at S1900 (Pr = 0.20 | P = 0.02)
Brotula_barbata_kif13a	S1900A	0.064	Loss of O-linked_glycosylation at S1900 (Pr = 0.22 | P = 0.02)	Altered Motifs (ELME000155:This is the motif recognized by those SH3 domains with a non-canonical class I recognition specificity)	Predicted conservation scores
Brotula_barbata_kif13a	S1900A	# Altered Effect (Pr = 0.25)
Brotula_barbata_kif13a	S1900A	# |---->Altered Motifs (ELME000155)
Brotula_barbata_kif13a	S1900A	# |---->Altered Structure_and_dynamics (Pr = 0.25)-------------------------------------------------------|
Brotula_barbata_kif13a	S1900A	# | |---->Altered Secondary_structure (Pr = 0.25) |
Brotula_barbata_kif13a	S1900A	# | | |
Brotula_barbata_kif13a	S1900A	# | |---->Altered Stability_and_conformational_flexibility (Pr = 0.24) |
Brotula_barbata_kif13a	S1900A	# | | |---->Altered Conformational_flexibility (Pr = 0.24) |
Brotula_barbata_kif13a	S1900A	# | | |
Brotula_barbata_kif13a	S1900A	# | |---->Altered Special_structural_signatures (Pr = 0.02) |
Brotula_barbata_kif13a	S1900A	# | |---->Altered Signal_peptide (Pr = 0.00) |
Brotula_barbata_kif13a	S1900A	# | | |
Brotula_barbata_kif13a	S1900A	# | |---->Altered Transmembrane_protein (Pr = 0.02) |
Brotula_barbata_kif13a	S1900A	# | |
Brotula_barbata_kif13a	S1900A	# |---->Altered Functional_residue (Pr = 0.22) |
Brotula_barbata_kif13a	S1900A	# |---->Altered Macromolecular_binding (Pr = 0.14) |
Brotula_barbata_kif13a	S1900A	# | |---->Altered Protein_binding (Pr = 0.14) |
Brotula_barbata_kif13a	S1900A	# | |---->Altered Disordered_interface (Pr = 0.14) |
Brotula_barbata_kif13a	S1900A	# | | |
Brotula_barbata_kif13a	S1900A	# | |---->Altered Ordered_interface (Pr = 0.02) |
Brotula_barbata_kif13a	S1900A	# | |
Brotula_barbata_kif13a	S1900A	# |---->Altered Metal_binding (Pr = 0.00)<---------------------------------------------------------|
Brotula_barbata_kif13a	S1900A	# |
Brotula_barbata_kif13a	S1900A	# |---->Altered PTM_site (Pr = 0.22)
Brotula_barbata_kif13a	S1900A	# |---->Loss of O-linked_glycosylation at S1900 (Pr = 0.22 | P = 0.02)
Brotula_barbata_kif13a	P1904T	0.104	Gain of O-linked_glycosylation at P1904 (Pr = 1.00 | P = 7.0e-04); Loss of B-factor (Pr = 0.29 | P = 0.01); Loss of Phosphorylation at S1908 (Pr = 0.25 | P = 0.04)	Altered Motifs (ELME000053:GSK3 phosphorylation recognition site; ELME000136:The Class IV WW domain interaction motif is recognised primarily by the Pin1 phosphorylation-dependent prolyl isomerase.; ELME000159:Proline-Directed Kinase (e.g. MAPK) phosphorylation site in higher eukaryotes.)	Predicted conservation scores
Brotula_barbata_kif13a	P1904T	# Altered Effect (Pr = 1.00)
Brotula_barbata_kif13a	P1904T	# |---->Altered Motifs (ELME000053|ELME000136|ELME000159)
Brotula_barbata_kif13a	P1904T	# |---->Altered Structure_and_dynamics (Pr = 0.29)-------------------------------------------------------|
Brotula_barbata_kif13a	P1904T	# | |---->Altered Secondary_structure (Pr = 0.26) |
Brotula_barbata_kif13a	P1904T	# | | |
Brotula_barbata_kif13a	P1904T	# | |---->Altered Stability_and_conformational_flexibility (Pr = 0.29) |
Brotula_barbata_kif13a	P1904T	# | | |---->Altered Conformational_flexibility (Pr = 0.29) |
Brotula_barbata_kif13a	P1904T	# | | |---->Loss of B-factor (Pr = 0.29 | P = 0.01) |
Brotula_barbata_kif13a	P1904T	# | | |
Brotula_barbata_kif13a	P1904T	# | |---->Altered Special_structural_signatures (Pr = 0.02) |
Brotula_barbata_kif13a	P1904T	# | |---->Altered Signal_peptide (Pr = 0.00) |
Brotula_barbata_kif13a	P1904T	# | | |
Brotula_barbata_kif13a	P1904T	# | |---->Altered Transmembrane_protein (Pr = 0.02) |
Brotula_barbata_kif13a	P1904T	# | |
Brotula_barbata_kif13a	P1904T	# |---->Altered Functional_residue (Pr = 1.00) |
Brotula_barbata_kif13a	P1904T	# |---->Altered Macromolecular_binding (Pr = 0.14) |
Brotula_barbata_kif13a	P1904T	# | |---->Altered Protein_binding (Pr = 0.14) |
Brotula_barbata_kif13a	P1904T	# | |---->Altered Disordered_interface (Pr = 0.14) |
Brotula_barbata_kif13a	P1904T	# | | |
Brotula_barbata_kif13a	P1904T	# | |---->Altered Ordered_interface (Pr = 0.01) |
Brotula_barbata_kif13a	P1904T	# | |
Brotula_barbata_kif13a	P1904T	# |---->Altered Metal_binding (Pr = 0.00)<---------------------------------------------------------|
Brotula_barbata_kif13a	P1904T	# |
Brotula_barbata_kif13a	P1904T	# |---->Altered PTM_site (Pr = 1.00)
Brotula_barbata_kif13a	P1904T	# |---->Gain of O-linked_glycosylation at P1904 (Pr = 1.00 | P = 7.0e-04)
Brotula_barbata_kif13a	P1904T	# |---->Loss of Phosphorylation at S1908 (Pr = 0.25 | P = 0.04)
Brotula_barbata_kif13a	P1914V	0.095	Loss of O-linked_glycosylation at T1911 (Pr = 0.44 | P = 4.1e-03)	Altered Motifs (ELME000052:Phosphothreonine motif binding a subset of FHA domains that show a preference for a large aliphatic amino acid at the pT+3 position.; ELME000063:CK1 phosphorylation site; ELME000336:NEK2 phosphorylation motif with preferred Phe - Leu or Met in the -3 position to compensate for less favorable residues in the +1 and +2 position.)	Predicted conservation scores
Brotula_barbata_kif13a	P1914V	# Altered Effect (Pr = 0.44)
Brotula_barbata_kif13a	P1914V	# |---->Altered Motifs (ELME000052|ELME000063|ELME000336)
Brotula_barbata_kif13a	P1914V	# |---->Altered Structure_and_dynamics (Pr = 0.25)-------------------------------------------------------|
Brotula_barbata_kif13a	P1914V	# | |---->Altered Secondary_structure (Pr = 0.25) |
Brotula_barbata_kif13a	P1914V	# | | |
Brotula_barbata_kif13a	P1914V	# | |---->Altered Stability_and_conformational_flexibility (Pr = 0.18) |
Brotula_barbata_kif13a	P1914V	# | | |---->Altered Conformational_flexibility (Pr = 0.18) |
Brotula_barbata_kif13a	P1914V	# | | |
Brotula_barbata_kif13a	P1914V	# | |---->Altered Special_structural_signatures (Pr = 0.02) |
Brotula_barbata_kif13a	P1914V	# | |---->Altered Signal_peptide (Pr = 0.00) |
Brotula_barbata_kif13a	P1914V	# | | |
Brotula_barbata_kif13a	P1914V	# | |---->Altered Transmembrane_protein (Pr = 0.02) |
Brotula_barbata_kif13a	P1914V	# | |
Brotula_barbata_kif13a	P1914V	# |---->Altered Functional_residue (Pr = 0.44) |
Brotula_barbata_kif13a	P1914V	# |---->Altered Macromolecular_binding (Pr = 0.14) |
Brotula_barbata_kif13a	P1914V	# | |---->Altered Protein_binding (Pr = 0.14) |
Brotula_barbata_kif13a	P1914V	# | |---->Altered Disordered_interface (Pr = 0.14) |
Brotula_barbata_kif13a	P1914V	# | | |
Brotula_barbata_kif13a	P1914V	# | |---->Altered Ordered_interface (Pr = 0.01) |
Brotula_barbata_kif13a	P1914V	# | |
Brotula_barbata_kif13a	P1914V	# |---->Altered Metal_binding (Pr = 0.00)<---------------------------------------------------------|
Brotula_barbata_kif13a	P1914V	# |
Brotula_barbata_kif13a	P1914V	# |---->Altered PTM_site (Pr = 0.44)
Brotula_barbata_kif13a	P1914V	# |---->Loss of O-linked_glycosylation at T1911 (Pr = 0.44 | P = 4.1e-03)
Brotula_barbata_kif13a	P1921L	0.097	Loss of B-factor (Pr = 0.26 | P = 0.04); Loss of O-linked_glycosylation at T1916 (Pr = 0.15 | P = 0.03)	Altered Motifs (ELME000155:This is the motif recognized by those SH3 domains with a non-canonical class I recognition specificity)	Predicted conservation scores
Brotula_barbata_kif13a	P1921L	# Altered Effect (Pr = 0.26)
Brotula_barbata_kif13a	P1921L	# |---->Altered Motifs (ELME000155)
Brotula_barbata_kif13a	P1921L	# |---->Altered Structure_and_dynamics (Pr = 0.26)-------------------------------------------------------|
Brotula_barbata_kif13a	P1921L	# | |---->Altered Secondary_structure (Pr = 0.26) |
Brotula_barbata_kif13a	P1921L	# | | |
Brotula_barbata_kif13a	P1921L	# | |---->Altered Stability_and_conformational_flexibility (Pr = 0.26) |
Brotula_barbata_kif13a	P1921L	# | | |---->Altered Conformational_flexibility (Pr = 0.26) |
Brotula_barbata_kif13a	P1921L	# | | |---->Loss of B-factor (Pr = 0.26 | P = 0.04) |
Brotula_barbata_kif13a	P1921L	# | | |
Brotula_barbata_kif13a	P1921L	# | |---->Altered Special_structural_signatures (Pr = 0.02) |
Brotula_barbata_kif13a	P1921L	# | |---->Altered Signal_peptide (Pr = 0.00) |
Brotula_barbata_kif13a	P1921L	# | | |
Brotula_barbata_kif13a	P1921L	# | |---->Altered Transmembrane_protein (Pr = 0.02) |
Brotula_barbata_kif13a	P1921L	# | |
Brotula_barbata_kif13a	P1921L	# |---->Altered Functional_residue (Pr = 0.16) |
Brotula_barbata_kif13a	P1921L	# |---->Altered Macromolecular_binding (Pr = 0.16) |
Brotula_barbata_kif13a	P1921L	# | |---->Altered Protein_binding (Pr = 0.16) |
Brotula_barbata_kif13a	P1921L	# | |---->Altered Disordered_interface (Pr = 0.16) |
Brotula_barbata_kif13a	P1921L	# | | |
Brotula_barbata_kif13a	P1921L	# | |---->Altered Ordered_interface (Pr = 0.02) |
Brotula_barbata_kif13a	P1921L	# | |
Brotula_barbata_kif13a	P1921L	# |---->Altered Metal_binding (Pr = 0.00)<---------------------------------------------------------|
Brotula_barbata_kif13a	P1921L	# |
Brotula_barbata_kif13a	P1921L	# |---->Altered PTM_site (Pr = 0.16)
Brotula_barbata_kif13a	P1921L	# |---->Loss of O-linked_glycosylation at T1916 (Pr = 0.15 | P = 0.03)
Brotula_barbata_kif13a	A1922P	0.210	Gain of B-factor (Pr = 0.30 | P = 3.0e-03); Loss of Loop (Pr = 0.28 | P = 0.01); Gain of ADP-ribosylation at R1924 (Pr = 0.20 | P = 0.03)	Altered Motifs (ELME000135:WW domain of group III binding motif; ELME000155:This is the motif recognized by those SH3 domains with a non-canonical class I recognition specificity)	Predicted conservation scores
Brotula_barbata_kif13a	A1922P	# Altered Effect (Pr = 0.30)
Brotula_barbata_kif13a	A1922P	# |---->Altered Motifs (ELME000135|ELME000155)
Brotula_barbata_kif13a	A1922P	# |---->Altered Structure_and_dynamics (Pr = 0.30)-------------------------------------------------------|
Brotula_barbata_kif13a	A1922P	# | |---->Altered Secondary_structure (Pr = 0.28) |
Brotula_barbata_kif13a	A1922P	# | | |---->Loss of Loop (Pr = 0.28 | P = 0.01) |
Brotula_barbata_kif13a	A1922P	# | | |
Brotula_barbata_kif13a	A1922P	# | |---->Altered Stability_and_conformational_flexibility (Pr = 0.30) |
Brotula_barbata_kif13a	A1922P	# | | |---->Altered Conformational_flexibility (Pr = 0.30) |
Brotula_barbata_kif13a	A1922P	# | | |---->Gain of B-factor (Pr = 0.30 | P = 3.0e-03) |
Brotula_barbata_kif13a	A1922P	# | | |
Brotula_barbata_kif13a	A1922P	# | |---->Altered Special_structural_signatures (Pr = 0.02) |
Brotula_barbata_kif13a	A1922P	# | |---->Altered Signal_peptide (Pr = 0.00) |
Brotula_barbata_kif13a	A1922P	# | | |
Brotula_barbata_kif13a	A1922P	# | |---->Altered Transmembrane_protein (Pr = 0.02) |
Brotula_barbata_kif13a	A1922P	# | |
Brotula_barbata_kif13a	A1922P	# |---->Altered Functional_residue (Pr = 0.20) |
Brotula_barbata_kif13a	A1922P	# |---->Altered Macromolecular_binding (Pr = 0.12) |
Brotula_barbata_kif13a	A1922P	# | |---->Altered Protein_binding (Pr = 0.12) |
Brotula_barbata_kif13a	A1922P	# | |---->Altered Disordered_interface (Pr = 0.12) |
Brotula_barbata_kif13a	A1922P	# | | |
Brotula_barbata_kif13a	A1922P	# | |---->Altered Ordered_interface (Pr = 0.02) |
Brotula_barbata_kif13a	A1922P	# | |
Brotula_barbata_kif13a	A1922P	# |---->Altered Metal_binding (Pr = 0.00)<---------------------------------------------------------|
Brotula_barbata_kif13a	A1922P	# |
Brotula_barbata_kif13a	A1922P	# |---->Altered PTM_site (Pr = 0.20)
Brotula_barbata_kif13a	A1922P	# |---->Gain of ADP-ribosylation at R1924 (Pr = 0.20 | P = 0.03)
Brotula_barbata_kif13a	R1924H	0.122	Gain of Loop (Pr = 0.33 | P = 1.7e-03); Loss of ADP-ribosylation at R1924 (Pr = 0.20 | P = 0.04)	Altered Motifs (None)	Predicted conservation scores
Brotula_barbata_kif13a	R1924H	# Altered Effect (Pr = 0.33)
Brotula_barbata_kif13a	R1924H	# |---->Altered Motifs (None)
Brotula_barbata_kif13a	R1924H	# |---->Altered Structure_and_dynamics (Pr = 0.33)-------------------------------------------------------|
Brotula_barbata_kif13a	R1924H	# | |---->Altered Secondary_structure (Pr = 0.33) |
Brotula_barbata_kif13a	R1924H	# | | |---->Gain of Loop (Pr = 0.33 | P = 1.7e-03) |
Brotula_barbata_kif13a	R1924H	# | | |
Brotula_barbata_kif13a	R1924H	# | |---->Altered Stability_and_conformational_flexibility (Pr = 0.25) |
Brotula_barbata_kif13a	R1924H	# | | |---->Altered Conformational_flexibility (Pr = 0.25) |
Brotula_barbata_kif13a	R1924H	# | | |
Brotula_barbata_kif13a	R1924H	# | |---->Altered Special_structural_signatures (Pr = 0.02) |
Brotula_barbata_kif13a	R1924H	# | |---->Altered Signal_peptide (Pr = 0.00) |
Brotula_barbata_kif13a	R1924H	# | | |
Brotula_barbata_kif13a	R1924H	# | |---->Altered Transmembrane_protein (Pr = 0.02) |
Brotula_barbata_kif13a	R1924H	# | |
Brotula_barbata_kif13a	R1924H	# |---->Altered Functional_residue (Pr = 0.20) |
Brotula_barbata_kif13a	R1924H	# |---->Altered Macromolecular_binding (Pr = 0.10) |
Brotula_barbata_kif13a	R1924H	# | |---->Altered Protein_binding (Pr = 0.10) |
Brotula_barbata_kif13a	R1924H	# | |---->Altered Disordered_interface (Pr = 0.10) |
Brotula_barbata_kif13a	R1924H	# | | |
Brotula_barbata_kif13a	R1924H	# | |---->Altered Ordered_interface (Pr = 0.02) |
Brotula_barbata_kif13a	R1924H	# | |
Brotula_barbata_kif13a	R1924H	# |---->Altered Metal_binding (Pr = 0.00)<---------------------------------------------------------|
Brotula_barbata_kif13a	R1924H	# |
Brotula_barbata_kif13a	R1924H	# |---->Altered PTM_site (Pr = 0.20)
Brotula_barbata_kif13a	R1924H	# |---->Loss of ADP-ribosylation at R1924 (Pr = 0.20 | P = 0.04)
Brotula_barbata_kif13a	E1928D	0.065	Gain of B-factor (Pr = 0.25 | P = 0.03)	Altered Motifs (None)	Predicted conservation scores
Brotula_barbata_kif13a	E1928D	# Altered Effect (Pr = 0.25)
Brotula_barbata_kif13a	E1928D	# |---->Altered Motifs (None)
Brotula_barbata_kif13a	E1928D	# |---->Altered Structure_and_dynamics (Pr = 0.25)-------------------------------------------------------|
Brotula_barbata_kif13a	E1928D	# | |---->Altered Secondary_structure (Pr = 0.25) |
Brotula_barbata_kif13a	E1928D	# | | |
Brotula_barbata_kif13a	E1928D	# | |---->Altered Stability_and_conformational_flexibility (Pr = 0.25) |
Brotula_barbata_kif13a	E1928D	# | | |---->Altered Conformational_flexibility (Pr = 0.25) |
Brotula_barbata_kif13a	E1928D	# | | |---->Gain of B-factor (Pr = 0.25 | P = 0.03) |
Brotula_barbata_kif13a	E1928D	# | | |
Brotula_barbata_kif13a	E1928D	# | |---->Altered Special_structural_signatures (Pr = 0.02) |
Brotula_barbata_kif13a	E1928D	# | |---->Altered Signal_peptide (Pr = 0.00) |
Brotula_barbata_kif13a	E1928D	# | | |
Brotula_barbata_kif13a	E1928D	# | |---->Altered Transmembrane_protein (Pr = 0.02) |
Brotula_barbata_kif13a	E1928D	# | |
Brotula_barbata_kif13a	E1928D	# |---->Altered Functional_residue (Pr = 0.18) |
Brotula_barbata_kif13a	E1928D	# |---->Altered Macromolecular_binding (Pr = 0.15) |
Brotula_barbata_kif13a	E1928D	# | |---->Altered Protein_binding (Pr = 0.15) |
Brotula_barbata_kif13a	E1928D	# | |---->Altered Disordered_interface (Pr = 0.15) |
Brotula_barbata_kif13a	E1928D	# | | |
Brotula_barbata_kif13a	E1928D	# | |---->Altered Ordered_interface (Pr = 0.02) |
Brotula_barbata_kif13a	E1928D	# | |
Brotula_barbata_kif13a	E1928D	# |---->Altered Metal_binding (Pr = 0.00)<---------------------------------------------------------|
Brotula_barbata_kif13a	E1928D	# |
Brotula_barbata_kif13a	E1928D	# |---->Altered PTM_site (Pr = 0.18)
Brotula_barbata_kif13a	A1935T	0.060	Gain of Phosphorylation at A1935 (Pr = 0.30 | P = 0.01); Loss of Helix (Pr = 0.28 | P = 0.03)	Altered Motifs (ELME000202:(ST)Q motif which is phosphorylated by PIKK family members.; ELME000220:Phosphothreonine motif binding a subset of FHA domains that have a preference for an acidic amino acid at the pT+3 position.; PS00006:Casein kinase II phosphorylation site)	Predicted conservation scores
Brotula_barbata_kif13a	A1935T	# Altered Effect (Pr = 0.30)
Brotula_barbata_kif13a	A1935T	# |---->Altered Motifs (ELME000202|ELME000220|PS00006)
Brotula_barbata_kif13a	A1935T	# |---->Altered Structure_and_dynamics (Pr = 0.28)-------------------------------------------------------|
Brotula_barbata_kif13a	A1935T	# | |---->Altered Secondary_structure (Pr = 0.28) |
Brotula_barbata_kif13a	A1935T	# | | |---->Loss of Helix (Pr = 0.28 | P = 0.03) |
Brotula_barbata_kif13a	A1935T	# | | |
Brotula_barbata_kif13a	A1935T	# | |---->Altered Stability_and_conformational_flexibility (Pr = 0.20) |
Brotula_barbata_kif13a	A1935T	# | | |---->Altered Conformational_flexibility (Pr = 0.20) |
Brotula_barbata_kif13a	A1935T	# | | |
Brotula_barbata_kif13a	A1935T	# | |---->Altered Special_structural_signatures (Pr = 0.02) |
Brotula_barbata_kif13a	A1935T	# | |---->Altered Signal_peptide (Pr = 0.00) |
Brotula_barbata_kif13a	A1935T	# | | |
Brotula_barbata_kif13a	A1935T	# | |---->Altered Transmembrane_protein (Pr = 0.02) |
Brotula_barbata_kif13a	A1935T	# | |
Brotula_barbata_kif13a	A1935T	# |---->Altered Functional_residue (Pr = 0.30) |
Brotula_barbata_kif13a	A1935T	# |---->Altered Macromolecular_binding (Pr = 0.15) |
Brotula_barbata_kif13a	A1935T	# | |---->Altered Protein_binding (Pr = 0.15) |
Brotula_barbata_kif13a	A1935T	# | |---->Altered Disordered_interface (Pr = 0.15) |
Brotula_barbata_kif13a	A1935T	# | | |
Brotula_barbata_kif13a	A1935T	# | |---->Altered Ordered_interface (Pr = 0.02) |
Brotula_barbata_kif13a	A1935T	# | |
Brotula_barbata_kif13a	A1935T	# |---->Altered Metal_binding (Pr = 0.01)<---------------------------------------------------------|
Brotula_barbata_kif13a	A1935T	# |
Brotula_barbata_kif13a	A1935T	# |---->Altered PTM_site (Pr = 0.30)
Brotula_barbata_kif13a	A1935T	# |---->Gain of Phosphorylation at A1935 (Pr = 0.30 | P = 0.01)
Brotula_barbata_kif13a	S1977C	0.073	Loss of Intrinsic_disorder (Pr = 0.44 | P = 0.02); Loss of B-factor (Pr = 0.29 | P = 0.02)	Altered Motifs (ELME000136:The Class IV WW domain interaction motif is recognised primarily by the Pin1 phosphorylation-dependent prolyl isomerase.; ELME000159:Proline-Directed Kinase (e.g. MAPK) phosphorylation site in higher eukaryotes.)	Predicted conservation scores
Brotula_barbata_kif13a	S1977C	# Altered Effect (Pr = 0.44)
Brotula_barbata_kif13a	S1977C	# |---->Altered Motifs (ELME000136|ELME000159)
Brotula_barbata_kif13a	S1977C	# |---->Altered Structure_and_dynamics (Pr = 0.44)-------------------------------------------------------|
Brotula_barbata_kif13a	S1977C	# | |---->Altered Secondary_structure (Pr = 0.26) |
Brotula_barbata_kif13a	S1977C	# | | |
Brotula_barbata_kif13a	S1977C	# | |---->Altered Stability_and_conformational_flexibility (Pr = 0.44) |
Brotula_barbata_kif13a	S1977C	# | | |---->Altered Conformational_flexibility (Pr = 0.44) |
Brotula_barbata_kif13a	S1977C	# | | |---->Loss of Intrinsic_disorder (Pr = 0.44 | P = 0.02) |
Brotula_barbata_kif13a	S1977C	# | | |---->Loss of B-factor (Pr = 0.29 | P = 0.02) |
Brotula_barbata_kif13a	S1977C	# | | |
Brotula_barbata_kif13a	S1977C	# | |---->Altered Special_structural_signatures (Pr = 0.05) |
Brotula_barbata_kif13a	S1977C	# | |---->Altered Signal_peptide (Pr = 0.00) |
Brotula_barbata_kif13a	S1977C	# | | |
Brotula_barbata_kif13a	S1977C	# | |---->Altered Transmembrane_protein (Pr = 0.05) |
Brotula_barbata_kif13a	S1977C	# | |
Brotula_barbata_kif13a	S1977C	# |---->Altered Functional_residue (Pr = 0.18) |
Brotula_barbata_kif13a	S1977C	# |---->Altered Macromolecular_binding (Pr = 0.10) |
Brotula_barbata_kif13a	S1977C	# | |---->Altered Protein_binding (Pr = 0.10) |
Brotula_barbata_kif13a	S1977C	# | |---->Altered Disordered_interface (Pr = 0.10) |
Brotula_barbata_kif13a	S1977C	# | | |
Brotula_barbata_kif13a	S1977C	# | |---->Altered Ordered_interface (Pr = 0.09) |
Brotula_barbata_kif13a	S1977C	# | |
Brotula_barbata_kif13a	S1977C	# |---->Altered Metal_binding (Pr = 0.02)<---------------------------------------------------------|
Brotula_barbata_kif13a	S1977C	# |
Brotula_barbata_kif13a	S1977C	# |---->Altered PTM_site (Pr = 0.18)
Brotula_barbata_kif13a	T2000M	0.549	Altered Cytoplasmic_loop (Pr = 0.29 | P = 2.1e-04); Altered PPI_hotspot (Pr = 0.25 | P = 0.02); Altered DNA_binding (Pr = 0.21 | P = 0.01)	Altered Motifs (ELME000008:Main preference for PKA-type AGC kinase phosphorylation.; ELME000062:Secondary preference for PKA-type AGC kinase phosphorylation.; PS00004:cAMP- and cGMP-dependent protein kinase phosphorylation site)	Predicted conservation scores
Brotula_barbata_kif13a	T2000M	# Altered Effect (Pr = 0.29)
Brotula_barbata_kif13a	T2000M	# |---->Altered Motifs (ELME000008|ELME000062|PS00004)
Brotula_barbata_kif13a	T2000M	# |---->Altered Structure_and_dynamics (Pr = 0.29)-------------------------------------------------------|
Brotula_barbata_kif13a	T2000M	# | |---->Altered Secondary_structure (Pr = 0.25) |
Brotula_barbata_kif13a	T2000M	# | | |
Brotula_barbata_kif13a	T2000M	# | |---->Altered Stability_and_conformational_flexibility (Pr = 0.16) |
Brotula_barbata_kif13a	T2000M	# | | |---->Altered Conformational_flexibility (Pr = 0.16) |
Brotula_barbata_kif13a	T2000M	# | | |
Brotula_barbata_kif13a	T2000M	# | |---->Altered Special_structural_signatures (Pr = 0.29) |
Brotula_barbata_kif13a	T2000M	# | |---->Altered Signal_peptide (Pr = 0.00) |
Brotula_barbata_kif13a	T2000M	# | | |
Brotula_barbata_kif13a	T2000M	# | |---->Altered Transmembrane_protein (Pr = 0.29) |
Brotula_barbata_kif13a	T2000M	# | |---->Altered Non-cytoplasmic_loop (Pr = 0.29 | P = 2.1e-04) |
Brotula_barbata_kif13a	T2000M	# | |
Brotula_barbata_kif13a	T2000M	# |---->Altered Functional_residue (Pr = 0.25) |
Brotula_barbata_kif13a	T2000M	# |---->Altered Macromolecular_binding (Pr = 0.25) |
Brotula_barbata_kif13a	T2000M	# | |---->Altered DNA_binding (Pr = 0.21 | P = 0.01) |
Brotula_barbata_kif13a	T2000M	# | |---->Altered Protein_binding (Pr = 0.25) |
Brotula_barbata_kif13a	T2000M	# | |---->Altered Disordered_interface (Pr = 0.12) |
Brotula_barbata_kif13a	T2000M	# | | |
Brotula_barbata_kif13a	T2000M	# | |---->Altered Ordered_interface (Pr = 0.25) |
Brotula_barbata_kif13a	T2000M	# | |---->Altered PPI_hotspot (Pr = 0.25 | P = 0.02) |
Brotula_barbata_kif13a	T2000M	# | |
Brotula_barbata_kif13a	T2000M	# |---->Altered Metal_binding (Pr = 0.14)<---------------------------------------------------------|
Brotula_barbata_kif13a	T2000M	# |
Brotula_barbata_kif13a	T2000M	# |---->Altered PTM_site (Pr = 0.17)
Brotula_barbata_kif13a	K2018M	0.496	Altered PPI_hotspot (Pr = 0.25 | P = 0.02); Altered Cytoplasmic_loop (Pr = 0.17 | P = 0.01); Gain of Proteolytic_cleavage at D2020 (Pr = 0.12 | P = 0.03)	Altered Motifs (PS00845:CAP-Gly domain signature)	Predicted conservation scores
Brotula_barbata_kif13a	K2018M	# Altered Effect (Pr = 0.25)
Brotula_barbata_kif13a	K2018M	# |---->Altered Motifs (PS00845)
Brotula_barbata_kif13a	K2018M	# |---->Altered Structure_and_dynamics (Pr = 0.25)-------------------------------------------------------|
Brotula_barbata_kif13a	K2018M	# | |---->Altered Secondary_structure (Pr = 0.25) |
Brotula_barbata_kif13a	K2018M	# | | |
Brotula_barbata_kif13a	K2018M	# | |---->Altered Stability_and_conformational_flexibility (Pr = 0.11) |
Brotula_barbata_kif13a	K2018M	# | | |---->Altered Conformational_flexibility (Pr = 0.11) |
Brotula_barbata_kif13a	K2018M	# | | |
Brotula_barbata_kif13a	K2018M	# | |---->Altered Special_structural_signatures (Pr = 0.17) |
Brotula_barbata_kif13a	K2018M	# | |---->Altered Signal_peptide (Pr = 0.00) |
Brotula_barbata_kif13a	K2018M	# | | |
Brotula_barbata_kif13a	K2018M	# | |---->Altered Transmembrane_protein (Pr = 0.17) |
Brotula_barbata_kif13a	K2018M	# | |---->Altered Non-cytoplasmic_loop (Pr = 0.17 | P = 0.01) |
Brotula_barbata_kif13a	K2018M	# | |
Brotula_barbata_kif13a	K2018M	# |---->Altered Functional_residue (Pr = 0.25) |
Brotula_barbata_kif13a	K2018M	# |---->Altered Macromolecular_binding (Pr = 0.25) |
Brotula_barbata_kif13a	K2018M	# | |---->Altered Protein_binding (Pr = 0.25) |
Brotula_barbata_kif13a	K2018M	# | |---->Altered Disordered_interface (Pr = 0.12) |
Brotula_barbata_kif13a	K2018M	# | | |
Brotula_barbata_kif13a	K2018M	# | |---->Altered Ordered_interface (Pr = 0.25) |
Brotula_barbata_kif13a	K2018M	# | |---->Altered PPI_hotspot (Pr = 0.25 | P = 0.02) |
Brotula_barbata_kif13a	K2018M	# | |
Brotula_barbata_kif13a	K2018M	# |---->Altered Metal_binding (Pr = 0.10)<---------------------------------------------------------|
Brotula_barbata_kif13a	K2018M	# |
Brotula_barbata_kif13a	K2018M	# |---->Altered PTM_site (Pr = 0.13)
Brotula_barbata_kif13a	K2018M	# |---->Gain of Proteolytic_cleavage at D2020 (Pr = 0.12 | P = 0.03)
Brotula_barbata_kif13a	D2059E	0.041	Loss of Phosphorylation at S2064 (Pr = 0.28 | P = 0.02); Gain of B-factor (Pr = 0.24 | P = 0.04)	Altered Motifs (ELME000053:GSK3 phosphorylation recognition site; ELME000063:CK1 phosphorylation site; ELME000155:This is the motif recognized by those SH3 domains with a non-canonical class I recognition specificity)	Predicted conservation scores
Brotula_barbata_kif13a	D2059E	# Altered Effect (Pr = 0.28)
Brotula_barbata_kif13a	D2059E	# |---->Altered Motifs (ELME000053|ELME000063|ELME000155)
Brotula_barbata_kif13a	D2059E	# |---->Altered Structure_and_dynamics (Pr = 0.26)-------------------------------------------------------|
Brotula_barbata_kif13a	D2059E	# | |---->Altered Secondary_structure (Pr = 0.26) |
Brotula_barbata_kif13a	D2059E	# | | |
Brotula_barbata_kif13a	D2059E	# | |---->Altered Stability_and_conformational_flexibility (Pr = 0.24) |
Brotula_barbata_kif13a	D2059E	# | | |---->Altered Conformational_flexibility (Pr = 0.24) |
Brotula_barbata_kif13a	D2059E	# | | |---->Gain of B-factor (Pr = 0.24 | P = 0.04) |
Brotula_barbata_kif13a	D2059E	# | | |
Brotula_barbata_kif13a	D2059E	# | |---->Altered Special_structural_signatures (Pr = 0.06) |
Brotula_barbata_kif13a	D2059E	# | |---->Altered Signal_peptide (Pr = 0.00) |
Brotula_barbata_kif13a	D2059E	# | | |
Brotula_barbata_kif13a	D2059E	# | |---->Altered Transmembrane_protein (Pr = 0.06) |
Brotula_barbata_kif13a	D2059E	# | |
Brotula_barbata_kif13a	D2059E	# |---->Altered Functional_residue (Pr = 0.28) |
Brotula_barbata_kif13a	D2059E	# |---->Altered Macromolecular_binding (Pr = 0.20) |
Brotula_barbata_kif13a	D2059E	# | |---->Altered Protein_binding (Pr = 0.20) |
Brotula_barbata_kif13a	D2059E	# | |---->Altered Disordered_interface (Pr = 0.20) |
Brotula_barbata_kif13a	D2059E	# | | |
Brotula_barbata_kif13a	D2059E	# | |---->Altered Ordered_interface (Pr = 0.06) |
Brotula_barbata_kif13a	D2059E	# | |
Brotula_barbata_kif13a	D2059E	# |---->Altered Metal_binding (Pr = 0.02)<---------------------------------------------------------|
Brotula_barbata_kif13a	D2059E	# |
Brotula_barbata_kif13a	D2059E	# |---->Altered PTM_site (Pr = 0.28)
Brotula_barbata_kif13a	D2059E	# |---->Loss of Phosphorylation at S2064 (Pr = 0.28 | P = 0.02)
Brotula_barbata_kitb	I10T	0.244	Altered PPI_hotspot (Pr = 0.24 | P = 0.03); Altered N-terminal_signal (Pr = 0.03 | P = 4.4e-03)	Altered Motifs (ELME000051:Longer mode 2 interacting phospho-motif for 14-3-3 proteins with key conservation RxxxS#p.; ELME000052:Phosphothreonine motif binding a subset of FHA domains that show a preference for a large aliphatic amino acid at the pT+3 position.; ELME000053:GSK3 phosphorylation recognition site; ELME000120:Tyrosine-based sorting signal responsible for the interaction with mu subunit of AP (Adaptor Protein) complex; ELME000333:Motif that mediates binding to SUMO proteins non-covalently.; ELME000335:Inverted version of LIG_SUMO_SBM_1 that mediates binding to SUMO proteins non-covalently.)	Predicted conservation scores
Brotula_barbata_kitb	I10T	# Altered Effect (Pr = 0.26)
Brotula_barbata_kitb	I10T	# |---->Altered Motifs (ELME000051|ELME000052|ELME000053|ELME000120|ELME000333|ELME000335)
Brotula_barbata_kitb	I10T	# |---->Altered Structure_and_dynamics (Pr = 0.26)-------------------------------------------------------|
Brotula_barbata_kitb	I10T	# | |---->Altered Secondary_structure (Pr = 0.26) |
Brotula_barbata_kitb	I10T	# | | |
Brotula_barbata_kitb	I10T	# | |---->Altered Stability_and_conformational_flexibility (Pr = 0.07) |
Brotula_barbata_kitb	I10T	# | | |---->Altered Conformational_flexibility (Pr = 0.06) |
Brotula_barbata_kitb	I10T	# | | |
Brotula_barbata_kitb	I10T	# | |---->Altered Special_structural_signatures (Pr = 0.04) |
Brotula_barbata_kitb	I10T	# | |---->Altered Signal_peptide (Pr = 0.03) |
Brotula_barbata_kitb	I10T	# | | |---->Altered N-terminal_signal (Pr = 0.03 | P = 4.4e-03) |
Brotula_barbata_kitb	I10T	# | | |
Brotula_barbata_kitb	I10T	# | |---->Altered Transmembrane_protein (Pr = 0.04) |
Brotula_barbata_kitb	I10T	# | |
Brotula_barbata_kitb	I10T	# |---->Altered Functional_residue (Pr = 0.24) |
Brotula_barbata_kitb	I10T	# |---->Altered Macromolecular_binding (Pr = 0.24) |
Brotula_barbata_kitb	I10T	# | |---->Altered Protein_binding (Pr = 0.24) |
Brotula_barbata_kitb	I10T	# | |---->Altered Disordered_interface (Pr = 0.11) |
Brotula_barbata_kitb	I10T	# | | |
Brotula_barbata_kitb	I10T	# | |---->Altered Ordered_interface (Pr = 0.24) |
Brotula_barbata_kitb	I10T	# | |---->Altered PPI_hotspot (Pr = 0.24 | P = 0.03) |
Brotula_barbata_kitb	I10T	# | |
Brotula_barbata_kitb	I10T	# |---->Altered Metal_binding (Pr = 0.02)<---------------------------------------------------------|
Brotula_barbata_kitb	I10T	# |
Brotula_barbata_kitb	I10T	# |---->Altered PTM_site (Pr = 0.06)
Brotula_barbata_kitb	I12L	0.058	Altered PPI_hotspot (Pr = 0.24 | P = 0.03); Altered N-terminal_signal (Pr = 0.03 | P = 4.4e-03)	Altered Motifs (ELME000333:Motif that mediates binding to SUMO proteins non-covalently.; ELME000336:NEK2 phosphorylation motif with preferred Phe - Leu or Met in the -3 position to compensate for less favorable residues in the +1 and +2 position.)	Predicted conservation scores
Brotula_barbata_kitb	I12L	# Altered Effect (Pr = 0.26)
Brotula_barbata_kitb	I12L	# |---->Altered Motifs (ELME000333|ELME000336)
Brotula_barbata_kitb	I12L	# |---->Altered Structure_and_dynamics (Pr = 0.26)-------------------------------------------------------|
Brotula_barbata_kitb	I12L	# | |---->Altered Secondary_structure (Pr = 0.26) |
Brotula_barbata_kitb	I12L	# | | |
Brotula_barbata_kitb	I12L	# | |---->Altered Stability_and_conformational_flexibility (Pr = 0.08) |
Brotula_barbata_kitb	I12L	# | | |---->Altered Conformational_flexibility (Pr = 0.08) |
Brotula_barbata_kitb	I12L	# | | |
Brotula_barbata_kitb	I12L	# | |---->Altered Special_structural_signatures (Pr = 0.03) |
Brotula_barbata_kitb	I12L	# | |---->Altered Signal_peptide (Pr = 0.03) |
Brotula_barbata_kitb	I12L	# | | |---->Altered N-terminal_signal (Pr = 0.03 | P = 4.4e-03) |
Brotula_barbata_kitb	I12L	# | | |
Brotula_barbata_kitb	I12L	# | |---->Altered Transmembrane_protein (Pr = 0.03) |
Brotula_barbata_kitb	I12L	# | |
Brotula_barbata_kitb	I12L	# |---->Altered Functional_residue (Pr = 0.24) |
Brotula_barbata_kitb	I12L	# |---->Altered Macromolecular_binding (Pr = 0.24) |
Brotula_barbata_kitb	I12L	# | |---->Altered Protein_binding (Pr = 0.24) |
Brotula_barbata_kitb	I12L	# | |---->Altered Disordered_interface (Pr = 0.06) |
Brotula_barbata_kitb	I12L	# | | |
Brotula_barbata_kitb	I12L	# | |---->Altered Ordered_interface (Pr = 0.24) |
Brotula_barbata_kitb	I12L	# | |---->Altered PPI_hotspot (Pr = 0.24 | P = 0.03) |
Brotula_barbata_kitb	I12L	# | |
Brotula_barbata_kitb	I12L	# |---->Altered Metal_binding (Pr = 0.01)<---------------------------------------------------------|
Brotula_barbata_kitb	I12L	# |
Brotula_barbata_kitb	I12L	# |---->Altered PTM_site (Pr = 0.01)
Brotula_barbata_kitb	L13W	0.467	Altered PPI_hotspot (Pr = 0.26 | P = 0.02); Altered N-terminal_signal (Pr = 0.04 | P = 3.7e-03)	Altered Motifs (ELME000080:Wxxx[FY] motifs present in N-terminal half of Pex5 bind to Pex13 and Pex14 at peroxisomal and glycosomal membranes to facilitate entrance of PTS1 cargo proteins into the organellar lumen.; ELME000333:Motif that mediates binding to SUMO proteins non-covalently.; ELME000336:NEK2 phosphorylation motif with preferred Phe - Leu or Met in the -3 position to compensate for less favorable residues in the +1 and +2 position.)	Predicted conservation scores
Brotula_barbata_kitb	L13W	# Altered Effect (Pr = 0.27)
Brotula_barbata_kitb	L13W	# |---->Altered Motifs (ELME000080|ELME000333|ELME000336)
Brotula_barbata_kitb	L13W	# |---->Altered Structure_and_dynamics (Pr = 0.27)-------------------------------------------------------|
Brotula_barbata_kitb	L13W	# | |---->Altered Secondary_structure (Pr = 0.27) |
Brotula_barbata_kitb	L13W	# | | |
Brotula_barbata_kitb	L13W	# | |---->Altered Stability_and_conformational_flexibility (Pr = 0.06) |
Brotula_barbata_kitb	L13W	# | | |---->Altered Conformational_flexibility (Pr = 0.06) |
Brotula_barbata_kitb	L13W	# | | |
Brotula_barbata_kitb	L13W	# | |---->Altered Special_structural_signatures (Pr = 0.04) |
Brotula_barbata_kitb	L13W	# | |---->Altered Signal_peptide (Pr = 0.04) |
Brotula_barbata_kitb	L13W	# | | |---->Altered N-terminal_signal (Pr = 0.04 | P = 3.7e-03) |
Brotula_barbata_kitb	L13W	# | | |
Brotula_barbata_kitb	L13W	# | |---->Altered Transmembrane_protein (Pr = 0.03) |
Brotula_barbata_kitb	L13W	# | |
Brotula_barbata_kitb	L13W	# |---->Altered Functional_residue (Pr = 0.26) |
Brotula_barbata_kitb	L13W	# |---->Altered Macromolecular_binding (Pr = 0.26) |
Brotula_barbata_kitb	L13W	# | |---->Altered Protein_binding (Pr = 0.26) |
Brotula_barbata_kitb	L13W	# | |---->Altered Disordered_interface (Pr = 0.10) |
Brotula_barbata_kitb	L13W	# | | |
Brotula_barbata_kitb	L13W	# | |---->Altered Ordered_interface (Pr = 0.26) |
Brotula_barbata_kitb	L13W	# | |---->Altered PPI_hotspot (Pr = 0.26 | P = 0.02) |
Brotula_barbata_kitb	L13W	# | |
Brotula_barbata_kitb	L13W	# |---->Altered Metal_binding (Pr = 0.01)<---------------------------------------------------------|
Brotula_barbata_kitb	L13W	# |
Brotula_barbata_kitb	L13W	# |---->Altered PTM_site (Pr = 0.01)
Brotula_barbata_kitb	S15A	0.166		Altered Motifs (ELME000333:Motif that mediates binding to SUMO proteins non-covalently.; ELME000336:NEK2 phosphorylation motif with preferred Phe - Leu or Met in the -3 position to compensate for less favorable residues in the +1 and +2 position.)	Predicted conservation scores
Brotula_barbata_kitb	S15A	# Altered Effect (Pr = 0.26)
Brotula_barbata_kitb	S15A	# |---->Altered Motifs (ELME000333|ELME000336)
Brotula_barbata_kitb	S15A	# |---->Altered Structure_and_dynamics (Pr = 0.26)-------------------------------------------------------|
Brotula_barbata_kitb	S15A	# | |---->Altered Secondary_structure (Pr = 0.26) |
Brotula_barbata_kitb	S15A	# | | |
Brotula_barbata_kitb	S15A	# | |---->Altered Stability_and_conformational_flexibility (Pr = 0.06) |
Brotula_barbata_kitb	S15A	# | | |---->Altered Conformational_flexibility (Pr = 0.06) |
Brotula_barbata_kitb	S15A	# | | |
Brotula_barbata_kitb	S15A	# | |---->Altered Special_structural_signatures (Pr = 0.03) |
Brotula_barbata_kitb	S15A	# | |---->Altered Signal_peptide (Pr = 0.00) |
Brotula_barbata_kitb	S15A	# | | |
Brotula_barbata_kitb	S15A	# | |---->Altered Transmembrane_protein (Pr = 0.03) |
Brotula_barbata_kitb	S15A	# | |
Brotula_barbata_kitb	S15A	# |---->Altered Functional_residue (Pr = 0.13) |
Brotula_barbata_kitb	S15A	# |---->Altered Macromolecular_binding (Pr = 0.13) |
Brotula_barbata_kitb	S15A	# | |---->Altered Protein_binding (Pr = 0.13) |
Brotula_barbata_kitb	S15A	# | |---->Altered Disordered_interface (Pr = 0.05) |
Brotula_barbata_kitb	S15A	# | | |
Brotula_barbata_kitb	S15A	# | |---->Altered Ordered_interface (Pr = 0.13) |
Brotula_barbata_kitb	S15A	# | |
Brotula_barbata_kitb	S15A	# |---->Altered Metal_binding (Pr = 0.00)<---------------------------------------------------------|
Brotula_barbata_kitb	S15A	# |
Brotula_barbata_kitb	S15A	# |---->Altered PTM_site (Pr = 0.00)
Brotula_barbata_kitb	R53L	0.255	Loss of Intrinsic_disorder (Pr = 0.38 | P = 0.03); Loss of Strand (Pr = 0.27 | P = 0.02); Altered Cytoplasmic_loop (Pr = 0.24 | P = 1.9e-03)	Altered Motifs (ELME000012:The di-Arg ER retention motif is defined by two consecutive arginine residues (RR) or with a single residue insertion (RXR). The motif is completed by an adjacent hydrophobic/arginine residue which may be on either side of the Arg pair.; ELME000100:NEC1/NEC2 cleavage site (Lys-Arg-|-Xaa); ELME000108:Yeast kexin 2 cleavage site (Lys-Arg-|-Xaa or Arg-Arg-|-Xaa); ELME000233:MAPK interacting molecules (e.g. MAPKKs - substrates - phosphatases) carry docking motif that help to regulate specific interaction in the MAPK cascade. The classic motif approximates (R/K)xxxx#x# where # is a hydrophobic residue.; ELME000271:Monopartite variant of the classical basically charged NLS. N-extended version.; ELME000278:Monopartite variant of the classical basically charged NLS. C-extended version.)	Predicted conservation scores
Brotula_barbata_kitb	R53L	# Altered Effect (Pr = 0.38)
Brotula_barbata_kitb	R53L	# |---->Altered Motifs (ELME000012|ELME000100|ELME000108|ELME000233|ELME000271|ELME000278)
Brotula_barbata_kitb	R53L	# |---->Altered Structure_and_dynamics (Pr = 0.38)-------------------------------------------------------|
Brotula_barbata_kitb	R53L	# | |---->Altered Secondary_structure (Pr = 0.27) |
Brotula_barbata_kitb	R53L	# | | |---->Loss of Strand (Pr = 0.27 | P = 0.02) |
Brotula_barbata_kitb	R53L	# | | |
Brotula_barbata_kitb	R53L	# | |---->Altered Stability_and_conformational_flexibility (Pr = 0.38) |
Brotula_barbata_kitb	R53L	# | | |---->Altered Conformational_flexibility (Pr = 0.38) |
Brotula_barbata_kitb	R53L	# | | |---->Loss of Intrinsic_disorder (Pr = 0.38 | P = 0.03) |
Brotula_barbata_kitb	R53L	# | | |
Brotula_barbata_kitb	R53L	# | |---->Altered Special_structural_signatures (Pr = 0.24) |
Brotula_barbata_kitb	R53L	# | |---->Altered Signal_peptide (Pr = 0.00) |
Brotula_barbata_kitb	R53L	# | | |
Brotula_barbata_kitb	R53L	# | |---->Altered Transmembrane_protein (Pr = 0.24) |
Brotula_barbata_kitb	R53L	# | |---->Altered Non-cytoplasmic_loop (Pr = 0.24 | P = 1.9e-03) |
Brotula_barbata_kitb	R53L	# | |
Brotula_barbata_kitb	R53L	# |---->Altered Functional_residue (Pr = 0.15) |
Brotula_barbata_kitb	R53L	# |---->Altered Macromolecular_binding (Pr = 0.07) |
Brotula_barbata_kitb	R53L	# | |---->Altered Protein_binding (Pr = 0.07) |
Brotula_barbata_kitb	R53L	# | |---->Altered Disordered_interface (Pr = 0.05) |
Brotula_barbata_kitb	R53L	# | | |
Brotula_barbata_kitb	R53L	# | |---->Altered Ordered_interface (Pr = 0.07) |
Brotula_barbata_kitb	R53L	# | |
Brotula_barbata_kitb	R53L	# |---->Altered Metal_binding (Pr = 0.03)<---------------------------------------------------------|
Brotula_barbata_kitb	R53L	# |
Brotula_barbata_kitb	R53L	# |---->Altered PTM_site (Pr = 0.15)
Brotula_barbata_kitb	R59S	0.283	Altered Cytoplasmic_loop (Pr = 0.32 | P = 8.3e-05); Gain of Disulfide_linkage at C60 (Pr = 0.27 | P = 2.0e-03); Gain of Nickel_binding at C60 (Pr = 0.19 | P = 0.04); Altered Stability (Pr = 0.18 | P = 0.01); Gain of Copper_binding at C60 (Pr = 0.06 | P = 0.03)	Altered Motifs (ELME000007:Interacts with the Retinoblastoma protein; ELME000336:NEK2 phosphorylation motif with preferred Phe - Leu or Met in the -3 position to compensate for less favorable residues in the +1 and +2 position.; PS00006:Casein kinase II phosphorylation site)	Predicted conservation scores
Brotula_barbata_kitb	R59S	# Altered Effect (Pr = 0.32)
Brotula_barbata_kitb	R59S	# |---->Altered Motifs (ELME000007|ELME000336|PS00006)
Brotula_barbata_kitb	R59S	# |---->Altered Structure_and_dynamics (Pr = 0.32)-------------------------------------------------------|
Brotula_barbata_kitb	R59S	# | |---->Altered Secondary_structure (Pr = 0.25) |
Brotula_barbata_kitb	R59S	# | | |
Brotula_barbata_kitb	R59S	# | |---->Altered Stability_and_conformational_flexibility (Pr = 0.27) |
Brotula_barbata_kitb	R59S	# | | |---->Altered Stability (Pr = 0.18 | P = 0.01) |
Brotula_barbata_kitb	R59S	# | | |---->Gain of Disulfide_linkage at C60 (Pr = 0.27 | P = 2.0e-03) |
Brotula_barbata_kitb	R59S	# | | |---->Altered Conformational_flexibility (Pr = 0.27) |
Brotula_barbata_kitb	R59S	# | | |
Brotula_barbata_kitb	R59S	# | |---->Altered Special_structural_signatures (Pr = 0.32) |
Brotula_barbata_kitb	R59S	# | |---->Altered Signal_peptide (Pr = 0.00) |
Brotula_barbata_kitb	R59S	# | | |
Brotula_barbata_kitb	R59S	# | |---->Altered Transmembrane_protein (Pr = 0.32) |
Brotula_barbata_kitb	R59S	# | |---->Altered Non-cytoplasmic_loop (Pr = 0.32 | P = 8.3e-05) |
Brotula_barbata_kitb	R59S	# | |
Brotula_barbata_kitb	R59S	# |---->Altered Functional_residue (Pr = 0.19) |
Brotula_barbata_kitb	R59S	# |---->Altered Macromolecular_binding (Pr = 0.14) |
Brotula_barbata_kitb	R59S	# | |---->Altered Protein_binding (Pr = 0.14) |
Brotula_barbata_kitb	R59S	# | |---->Altered Disordered_interface (Pr = 0.07) |
Brotula_barbata_kitb	R59S	# | | |
Brotula_barbata_kitb	R59S	# | |---->Altered Ordered_interface (Pr = 0.14) |
Brotula_barbata_kitb	R59S	# | |
Brotula_barbata_kitb	R59S	# |---->Altered Metal_binding (Pr = 0.19)<---------------------------------------------------------|
Brotula_barbata_kitb	R59S	# | |---->Gain of Copper_binding at C60 (Pr = 0.06 | P = 0.03)
Brotula_barbata_kitb	R59S	# | |---->Gain of Nickel_binding at C60 (Pr = 0.19 | P = 0.04)
Brotula_barbata_kitb	R59S	# |
Brotula_barbata_kitb	R59S	# |---->Altered PTM_site (Pr = 0.11)
Brotula_barbata_kitb	T65P	0.293	Gain of Intrinsic_disorder (Pr = 0.40 | P = 8.4e-03); Altered Cytoplasmic_loop (Pr = 0.32 | P = 7.3e-05); Loss of Disulfide_linkage at C60 (Pr = 0.26 | P = 4.5e-03); Altered Stability (Pr = 0.23 | P = 9.4e-03); Loss of Nickel_binding at C60 (Pr = 0.18 | P = 0.04); Loss of Copper_binding at C60 (Pr = 0.05 | P = 0.04)	Altered Motifs (ELME000053:GSK3 phosphorylation recognition site; ELME000147:Site phosphorylated by the Polo-like kinase.; ELME000220:Phosphothreonine motif binding a subset of FHA domains that have a preference for an acidic amino acid at the pT+3 position.; ELME000239:The USP7 NTD domain binding motif variant based on the MDM2 and P53 interactions.; ELME000321:Caspase3 and Caspase7 cleavage site; PS00006:Casein kinase II phosphorylation site)	Predicted conservation scores
Brotula_barbata_kitb	T65P	# Altered Effect (Pr = 0.40)
Brotula_barbata_kitb	T65P	# |---->Altered Motifs (ELME000053|ELME000147|ELME000220|ELME000239|ELME000321|PS00006)
Brotula_barbata_kitb	T65P	# |---->Altered Structure_and_dynamics (Pr = 0.40)-------------------------------------------------------|
Brotula_barbata_kitb	T65P	# | |---->Altered Secondary_structure (Pr = 0.26) |
Brotula_barbata_kitb	T65P	# | | |
Brotula_barbata_kitb	T65P	# | |---->Altered Stability_and_conformational_flexibility (Pr = 0.40) |
Brotula_barbata_kitb	T65P	# | | |---->Altered Stability (Pr = 0.23 | P = 9.4e-03) |
Brotula_barbata_kitb	T65P	# | | |---->Loss of Disulfide_linkage at C60 (Pr = 0.26 | P = 4.5e-03) |
Brotula_barbata_kitb	T65P	# | | |---->Altered Conformational_flexibility (Pr = 0.40) |
Brotula_barbata_kitb	T65P	# | | |---->Gain of Intrinsic_disorder (Pr = 0.40 | P = 8.4e-03) |
Brotula_barbata_kitb	T65P	# | | |
Brotula_barbata_kitb	T65P	# | |---->Altered Special_structural_signatures (Pr = 0.32) |
Brotula_barbata_kitb	T65P	# | |---->Altered Signal_peptide (Pr = 0.00) |
Brotula_barbata_kitb	T65P	# | | |
Brotula_barbata_kitb	T65P	# | |---->Altered Transmembrane_protein (Pr = 0.32) |
Brotula_barbata_kitb	T65P	# | |---->Altered Non-cytoplasmic_loop (Pr = 0.32 | P = 7.3e-05) |
Brotula_barbata_kitb	T65P	# | |
Brotula_barbata_kitb	T65P	# |---->Altered Functional_residue (Pr = 0.18) |
Brotula_barbata_kitb	T65P	# |---->Altered Macromolecular_binding (Pr = 0.13) |
Brotula_barbata_kitb	T65P	# | |---->Altered Protein_binding (Pr = 0.13) |
Brotula_barbata_kitb	T65P	# | |---->Altered Disordered_interface (Pr = 0.08) |
Brotula_barbata_kitb	T65P	# | | |
Brotula_barbata_kitb	T65P	# | |---->Altered Ordered_interface (Pr = 0.13) |
Brotula_barbata_kitb	T65P	# | |
Brotula_barbata_kitb	T65P	# |---->Altered Metal_binding (Pr = 0.18)<---------------------------------------------------------|
Brotula_barbata_kitb	T65P	# | |---->Loss of Copper_binding at C60 (Pr = 0.05 | P = 0.04)
Brotula_barbata_kitb	T65P	# | |---->Loss of Nickel_binding at C60 (Pr = 0.18 | P = 0.04)
Brotula_barbata_kitb	T65P	# |
Brotula_barbata_kitb	T65P	# |---->Altered PTM_site (Pr = 0.06)
Brotula_barbata_kitb	A69G	0.101	Gain of Intrinsic_disorder (Pr = 0.31 | P = 0.04); Altered Cytoplasmic_loop (Pr = 0.29 | P = 3.1e-04); Altered Stability (Pr = 0.23 | P = 9.8e-03); Loss of Proteolytic_cleavage at R74 (Pr = 0.11 | P = 0.04)	Altered Motifs (ELME000053:GSK3 phosphorylation recognition site; ELME000220:Phosphothreonine motif binding a subset of FHA domains that have a preference for an acidic amino acid at the pT+3 position.; ELME000321:Caspase3 and Caspase7 cleavage site)	Predicted conservation scores
Brotula_barbata_kitb	A69G	# Altered Effect (Pr = 0.31)
Brotula_barbata_kitb	A69G	# |---->Altered Motifs (ELME000053|ELME000220|ELME000321)
Brotula_barbata_kitb	A69G	# |---->Altered Structure_and_dynamics (Pr = 0.31)-------------------------------------------------------|
Brotula_barbata_kitb	A69G	# | |---->Altered Secondary_structure (Pr = 0.26) |
Brotula_barbata_kitb	A69G	# | | |
Brotula_barbata_kitb	A69G	# | |---->Altered Stability_and_conformational_flexibility (Pr = 0.31) |
Brotula_barbata_kitb	A69G	# | | |---->Altered Stability (Pr = 0.23 | P = 9.8e-03) |
Brotula_barbata_kitb	A69G	# | | |---->Altered Conformational_flexibility (Pr = 0.31) |
Brotula_barbata_kitb	A69G	# | | |---->Gain of Intrinsic_disorder (Pr = 0.31 | P = 0.04) |
Brotula_barbata_kitb	A69G	# | | |
Brotula_barbata_kitb	A69G	# | |---->Altered Special_structural_signatures (Pr = 0.29) |
Brotula_barbata_kitb	A69G	# | |---->Altered Signal_peptide (Pr = 0.00) |
Brotula_barbata_kitb	A69G	# | | |
Brotula_barbata_kitb	A69G	# | |---->Altered Transmembrane_protein (Pr = 0.29) |
Brotula_barbata_kitb	A69G	# | |---->Altered Non-cytoplasmic_loop (Pr = 0.29 | P = 3.1e-04) |
Brotula_barbata_kitb	A69G	# | |
Brotula_barbata_kitb	A69G	# |---->Altered Functional_residue (Pr = 0.14) |
Brotula_barbata_kitb	A69G	# |---->Altered Macromolecular_binding (Pr = 0.14) |
Brotula_barbata_kitb	A69G	# | |---->Altered Protein_binding (Pr = 0.14) |
Brotula_barbata_kitb	A69G	# | |---->Altered Disordered_interface (Pr = 0.14) |
Brotula_barbata_kitb	A69G	# | | |
Brotula_barbata_kitb	A69G	# | |---->Altered Ordered_interface (Pr = 0.13) |
Brotula_barbata_kitb	A69G	# | |
Brotula_barbata_kitb	A69G	# |---->Altered Metal_binding (Pr = 0.03)<---------------------------------------------------------|
Brotula_barbata_kitb	A69G	# |
Brotula_barbata_kitb	A69G	# |---->Altered PTM_site (Pr = 0.11)
Brotula_barbata_kitb	A69G	# |---->Loss of Proteolytic_cleavage at R74 (Pr = 0.11 | P = 0.04)
Brotula_barbata_kitb	L70Q	0.333	Gain of Intrinsic_disorder (Pr = 0.38 | P = 0.01); Altered Cytoplasmic_loop (Pr = 0.32 | P = 8.3e-05); Gain of Strand (Pr = 0.26 | P = 0.04); Altered Calmodulin_binding (Pr = 0.19 | P = 0.03); Loss of Proteolytic_cleavage at W75 (Pr = 0.16 | P = 0.01); Altered Stability (Pr = 0.13 | P = 0.03)	Altered Motifs (ELME000053:GSK3 phosphorylation recognition site; ELME000085:Glycosaminoglycan attachment site)	Predicted conservation scores
Brotula_barbata_kitb	L70Q	# Altered Effect (Pr = 0.38)
Brotula_barbata_kitb	L70Q	# |---->Altered Motifs (ELME000053|ELME000085)
Brotula_barbata_kitb	L70Q	# |---->Altered Structure_and_dynamics (Pr = 0.38)-------------------------------------------------------|
Brotula_barbata_kitb	L70Q	# | |---->Altered Secondary_structure (Pr = 0.26) |
Brotula_barbata_kitb	L70Q	# | | |---->Gain of Strand (Pr = 0.26 | P = 0.04) |
Brotula_barbata_kitb	L70Q	# | | |
Brotula_barbata_kitb	L70Q	# | |---->Altered Stability_and_conformational_flexibility (Pr = 0.38) |
Brotula_barbata_kitb	L70Q	# | | |---->Altered Stability (Pr = 0.13 | P = 0.03) |
Brotula_barbata_kitb	L70Q	# | | |---->Altered Conformational_flexibility (Pr = 0.38) |
Brotula_barbata_kitb	L70Q	# | | |---->Gain of Intrinsic_disorder (Pr = 0.38 | P = 0.01) |
Brotula_barbata_kitb	L70Q	# | | |
Brotula_barbata_kitb	L70Q	# | |---->Altered Special_structural_signatures (Pr = 0.32) |
Brotula_barbata_kitb	L70Q	# | |---->Altered Signal_peptide (Pr = 0.00) |
Brotula_barbata_kitb	L70Q	# | | |
Brotula_barbata_kitb	L70Q	# | |---->Altered Transmembrane_protein (Pr = 0.32) |
Brotula_barbata_kitb	L70Q	# | |---->Altered Non-cytoplasmic_loop (Pr = 0.32 | P = 8.3e-05) |
Brotula_barbata_kitb	L70Q	# | |
Brotula_barbata_kitb	L70Q	# |---->Altered Functional_residue (Pr = 0.19) |
Brotula_barbata_kitb	L70Q	# |---->Altered Macromolecular_binding (Pr = 0.19) |
Brotula_barbata_kitb	L70Q	# | |---->Altered Protein_binding (Pr = 0.19) |
Brotula_barbata_kitb	L70Q	# | |---->Altered Disordered_interface (Pr = 0.19) |
Brotula_barbata_kitb	L70Q	# | | |---->Altered Calmodulin_binding (Pr = 0.19 | P = 0.03) |
Brotula_barbata_kitb	L70Q	# | | |
Brotula_barbata_kitb	L70Q	# | |---->Altered Ordered_interface (Pr = 0.13) |
Brotula_barbata_kitb	L70Q	# | |
Brotula_barbata_kitb	L70Q	# |---->Altered Metal_binding (Pr = 0.03)<---------------------------------------------------------|
Brotula_barbata_kitb	L70Q	# |
Brotula_barbata_kitb	L70Q	# |---->Altered PTM_site (Pr = 0.16)
Brotula_barbata_kitb	L70Q	# |---->Loss of Proteolytic_cleavage at W75 (Pr = 0.16 | P = 0.01)
Brotula_barbata_kitb	G72E	0.249	Gain of Intrinsic_disorder (Pr = 0.32 | P = 0.03); Loss of Strand (Pr = 0.27 | P = 0.02); Altered Cytoplasmic_loop (Pr = 0.22 | P = 3.8e-03); Altered Calmodulin_binding (Pr = 0.21 | P = 0.04); Loss of Proteolytic_cleavage at W75 (Pr = 0.16 | P = 0.01)	Altered Motifs (ELME000085:Glycosaminoglycan attachment site; PS00008:N-myristoylation site)	Predicted conservation scores
Brotula_barbata_kitb	G72E	# Altered Effect (Pr = 0.32)
Brotula_barbata_kitb	G72E	# |---->Altered Motifs (ELME000085|PS00008)
Brotula_barbata_kitb	G72E	# |---->Altered Structure_and_dynamics (Pr = 0.32)-------------------------------------------------------|
Brotula_barbata_kitb	G72E	# | |---->Altered Secondary_structure (Pr = 0.27) |
Brotula_barbata_kitb	G72E	# | | |---->Loss of Strand (Pr = 0.27 | P = 0.02) |
Brotula_barbata_kitb	G72E	# | | |
Brotula_barbata_kitb	G72E	# | |---->Altered Stability_and_conformational_flexibility (Pr = 0.32) |
Brotula_barbata_kitb	G72E	# | | |---->Altered Conformational_flexibility (Pr = 0.32) |
Brotula_barbata_kitb	G72E	# | | |---->Gain of Intrinsic_disorder (Pr = 0.32 | P = 0.03) |
Brotula_barbata_kitb	G72E	# | | |
Brotula_barbata_kitb	G72E	# | |---->Altered Special_structural_signatures (Pr = 0.22) |
Brotula_barbata_kitb	G72E	# | |---->Altered Signal_peptide (Pr = 0.00) |
Brotula_barbata_kitb	G72E	# | | |
Brotula_barbata_kitb	G72E	# | |---->Altered Transmembrane_protein (Pr = 0.22) |
Brotula_barbata_kitb	G72E	# | |---->Altered Non-cytoplasmic_loop (Pr = 0.22 | P = 3.8e-03) |
Brotula_barbata_kitb	G72E	# | |
Brotula_barbata_kitb	G72E	# |---->Altered Functional_residue (Pr = 0.21) |
Brotula_barbata_kitb	G72E	# |---->Altered Macromolecular_binding (Pr = 0.21) |
Brotula_barbata_kitb	G72E	# | |---->Altered Protein_binding (Pr = 0.21) |
Brotula_barbata_kitb	G72E	# | |---->Altered Disordered_interface (Pr = 0.21) |
Brotula_barbata_kitb	G72E	# | | |---->Altered Calmodulin_binding (Pr = 0.21 | P = 0.04) |
Brotula_barbata_kitb	G72E	# | | |
Brotula_barbata_kitb	G72E	# | |---->Altered Ordered_interface (Pr = 0.13) |
Brotula_barbata_kitb	G72E	# | |
Brotula_barbata_kitb	G72E	# |---->Altered Metal_binding (Pr = 0.03)<---------------------------------------------------------|
Brotula_barbata_kitb	G72E	# |
Brotula_barbata_kitb	G72E	# |---->Altered PTM_site (Pr = 0.16)
Brotula_barbata_kitb	G72E	# |---->Loss of Proteolytic_cleavage at W75 (Pr = 0.16 | P = 0.01)
Brotula_barbata_kitb	V96A	0.219	Altered Cytoplasmic_loop (Pr = 0.30 | P = 1.9e-04); Loss of Strand (Pr = 0.26 | P = 0.03); Gain of B-factor (Pr = 0.25 | P = 0.04)	Altered Motifs (ELME000020:ITIM (immunoreceptor tyrosine-based inhibitory motif). Phosphorylation of the ITIM motif - found in the cytoplasmic tail of some inhibitory receptors (KIRs) that bind MHC Class I - leads to the recruitment and activation of a protein tyrosine phosphatase.; ELME000155:This is the motif recognized by those SH3 domains with a non-canonical class I recognition specificity)	Predicted conservation scores
Brotula_barbata_kitb	V96A	# Altered Effect (Pr = 0.30)
Brotula_barbata_kitb	V96A	# |---->Altered Motifs (ELME000020|ELME000155)
Brotula_barbata_kitb	V96A	# |---->Altered Structure_and_dynamics (Pr = 0.30)-------------------------------------------------------|
Brotula_barbata_kitb	V96A	# | |---->Altered Secondary_structure (Pr = 0.26) |
Brotula_barbata_kitb	V96A	# | | |---->Loss of Strand (Pr = 0.26 | P = 0.03) |
Brotula_barbata_kitb	V96A	# | | |
Brotula_barbata_kitb	V96A	# | |---->Altered Stability_and_conformational_flexibility (Pr = 0.30) |
Brotula_barbata_kitb	V96A	# | | |---->Altered Conformational_flexibility (Pr = 0.30) |
Brotula_barbata_kitb	V96A	# | | |---->Gain of B-factor (Pr = 0.25 | P = 0.04) |
Brotula_barbata_kitb	V96A	# | | |
Brotula_barbata_kitb	V96A	# | |---->Altered Special_structural_signatures (Pr = 0.30) |
Brotula_barbata_kitb	V96A	# | |---->Altered Signal_peptide (Pr = 0.00) |
Brotula_barbata_kitb	V96A	# | | |
Brotula_barbata_kitb	V96A	# | |---->Altered Transmembrane_protein (Pr = 0.30) |
Brotula_barbata_kitb	V96A	# | |---->Altered Non-cytoplasmic_loop (Pr = 0.30 | P = 1.9e-04) |
Brotula_barbata_kitb	V96A	# | |
Brotula_barbata_kitb	V96A	# |---->Altered Functional_residue (Pr = 0.25) |
Brotula_barbata_kitb	V96A	# |---->Altered Macromolecular_binding (Pr = 0.25) |
Brotula_barbata_kitb	V96A	# | |---->Altered Protein_binding (Pr = 0.25) |
Brotula_barbata_kitb	V96A	# | |---->Altered Disordered_interface (Pr = 0.05) |
Brotula_barbata_kitb	V96A	# | | |
Brotula_barbata_kitb	V96A	# | |---->Altered Ordered_interface (Pr = 0.25) |
Brotula_barbata_kitb	V96A	# | |
Brotula_barbata_kitb	V96A	# |---->Altered Metal_binding (Pr = 0.02)<---------------------------------------------------------|
Brotula_barbata_kitb	V96A	# |
Brotula_barbata_kitb	V96A	# |---->Altered PTM_site (Pr = 0.13)
Brotula_barbata_kitb	A97V	0.181	Altered Cytoplasmic_loop (Pr = 0.33 | P = 5.8e-05); Loss of Strand (Pr = 0.26 | P = 0.03)	Altered Motifs (ELME000020:ITIM (immunoreceptor tyrosine-based inhibitory motif). Phosphorylation of the ITIM motif - found in the cytoplasmic tail of some inhibitory receptors (KIRs) that bind MHC Class I - leads to the recruitment and activation of a protein tyrosine phosphatase.; ELME000155:This is the motif recognized by those SH3 domains with a non-canonical class I recognition specificity)	Predicted conservation scores
Brotula_barbata_kitb	A97V	# Altered Effect (Pr = 0.33)
Brotula_barbata_kitb	A97V	# |---->Altered Motifs (ELME000020|ELME000155)
Brotula_barbata_kitb	A97V	# |---->Altered Structure_and_dynamics (Pr = 0.33)-------------------------------------------------------|
Brotula_barbata_kitb	A97V	# | |---->Altered Secondary_structure (Pr = 0.26) |
Brotula_barbata_kitb	A97V	# | | |---->Loss of Strand (Pr = 0.26 | P = 0.03) |
Brotula_barbata_kitb	A97V	# | | |
Brotula_barbata_kitb	A97V	# | |---->Altered Stability_and_conformational_flexibility (Pr = 0.24) |
Brotula_barbata_kitb	A97V	# | | |---->Altered Conformational_flexibility (Pr = 0.24) |
Brotula_barbata_kitb	A97V	# | | |
Brotula_barbata_kitb	A97V	# | |---->Altered Special_structural_signatures (Pr = 0.33) |
Brotula_barbata_kitb	A97V	# | |---->Altered Signal_peptide (Pr = 0.00) |
Brotula_barbata_kitb	A97V	# | | |
Brotula_barbata_kitb	A97V	# | |---->Altered Transmembrane_protein (Pr = 0.33) |
Brotula_barbata_kitb	A97V	# | |---->Altered Non-cytoplasmic_loop (Pr = 0.33 | P = 5.8e-05) |
Brotula_barbata_kitb	A97V	# | |
Brotula_barbata_kitb	A97V	# |---->Altered Functional_residue (Pr = 0.24) |
Brotula_barbata_kitb	A97V	# |---->Altered Macromolecular_binding (Pr = 0.24) |
Brotula_barbata_kitb	A97V	# | |---->Altered Protein_binding (Pr = 0.24) |
Brotula_barbata_kitb	A97V	# | |---->Altered Disordered_interface (Pr = 0.04) |
Brotula_barbata_kitb	A97V	# | | |
Brotula_barbata_kitb	A97V	# | |---->Altered Ordered_interface (Pr = 0.24) |
Brotula_barbata_kitb	A97V	# | |
Brotula_barbata_kitb	A97V	# |---->Altered Metal_binding (Pr = 0.02)<---------------------------------------------------------|
Brotula_barbata_kitb	A97V	# |
Brotula_barbata_kitb	A97V	# |---->Altered PTM_site (Pr = 0.12)
Brotula_barbata_kitb	A103V	0.191	Altered Cytoplasmic_loop (Pr = 0.28 | P = 3.7e-04); Gain of Strand (Pr = 0.26 | P = 0.04); Loss of Manganese_binding at H108 (Pr = 0.23 | P = 0.01); Loss of Copper_binding at H108 (Pr = 0.13 | P = 4.9e-03); Loss of Potassium_binding at H108 (Pr = 0.10 | P = 0.04)	Altered Motifs (None)	Predicted conservation scores
Brotula_barbata_kitb	A103V	# Altered Effect (Pr = 0.28)
Brotula_barbata_kitb	A103V	# |---->Altered Motifs (None)
Brotula_barbata_kitb	A103V	# |---->Altered Structure_and_dynamics (Pr = 0.28)-------------------------------------------------------|
Brotula_barbata_kitb	A103V	# | |---->Altered Secondary_structure (Pr = 0.26) |
Brotula_barbata_kitb	A103V	# | | |---->Gain of Strand (Pr = 0.26 | P = 0.04) |
Brotula_barbata_kitb	A103V	# | | |
Brotula_barbata_kitb	A103V	# | |---->Altered Stability_and_conformational_flexibility (Pr = 0.14) |
Brotula_barbata_kitb	A103V	# | | |---->Altered Conformational_flexibility (Pr = 0.14) |
Brotula_barbata_kitb	A103V	# | | |
Brotula_barbata_kitb	A103V	# | |---->Altered Special_structural_signatures (Pr = 0.28) |
Brotula_barbata_kitb	A103V	# | |---->Altered Signal_peptide (Pr = 0.00) |
Brotula_barbata_kitb	A103V	# | | |
Brotula_barbata_kitb	A103V	# | |---->Altered Transmembrane_protein (Pr = 0.28) |
Brotula_barbata_kitb	A103V	# | |---->Altered Non-cytoplasmic_loop (Pr = 0.28 | P = 3.7e-04) |
Brotula_barbata_kitb	A103V	# | |
Brotula_barbata_kitb	A103V	# |---->Altered Functional_residue (Pr = 0.26) |
Brotula_barbata_kitb	A103V	# |---->Altered Macromolecular_binding (Pr = 0.26) |
Brotula_barbata_kitb	A103V	# | |---->Altered Protein_binding (Pr = 0.26) |
Brotula_barbata_kitb	A103V	# | |---->Altered Disordered_interface (Pr = 0.03) |
Brotula_barbata_kitb	A103V	# | | |
Brotula_barbata_kitb	A103V	# | |---->Altered Ordered_interface (Pr = 0.26) |
Brotula_barbata_kitb	A103V	# | |
Brotula_barbata_kitb	A103V	# |---->Altered Metal_binding (Pr = 0.23)<---------------------------------------------------------|
Brotula_barbata_kitb	A103V	# | |---->Loss of Copper_binding at H108 (Pr = 0.13 | P = 4.9e-03)
Brotula_barbata_kitb	A103V	# | |---->Loss of Manganese_binding at H108 (Pr = 0.23 | P = 0.01)
Brotula_barbata_kitb	A103V	# | |---->Loss of Potassium_binding at H108 (Pr = 0.10 | P = 0.04)
Brotula_barbata_kitb	A103V	# |
Brotula_barbata_kitb	A103V	# |---->Altered PTM_site (Pr = 0.12)
Brotula_barbata_kitb	A106V	0.214	Altered Cytoplasmic_loop (Pr = 0.33 | P = 5.8e-05); Gain of Strand (Pr = 0.27 | P = 0.03); Loss of Manganese_binding at H108 (Pr = 0.24 | P = 0.01); Loss of Copper_binding at H108 (Pr = 0.13 | P = 5.1e-03); Loss of Potassium_binding at H108 (Pr = 0.10 | P = 0.04)	Altered Motifs (None)	Predicted conservation scores
Brotula_barbata_kitb	A106V	# Altered Effect (Pr = 0.33)
Brotula_barbata_kitb	A106V	# |---->Altered Motifs (None)
Brotula_barbata_kitb	A106V	# |---->Altered Structure_and_dynamics (Pr = 0.33)-------------------------------------------------------|
Brotula_barbata_kitb	A106V	# | |---->Altered Secondary_structure (Pr = 0.27) |
Brotula_barbata_kitb	A106V	# | | |---->Gain of Strand (Pr = 0.27 | P = 0.03) |
Brotula_barbata_kitb	A106V	# | | |
Brotula_barbata_kitb	A106V	# | |---->Altered Stability_and_conformational_flexibility (Pr = 0.14) |
Brotula_barbata_kitb	A106V	# | | |---->Altered Conformational_flexibility (Pr = 0.14) |
Brotula_barbata_kitb	A106V	# | | |
Brotula_barbata_kitb	A106V	# | |---->Altered Special_structural_signatures (Pr = 0.33) |
Brotula_barbata_kitb	A106V	# | |---->Altered Signal_peptide (Pr = 0.00) |
Brotula_barbata_kitb	A106V	# | | |
Brotula_barbata_kitb	A106V	# | |---->Altered Transmembrane_protein (Pr = 0.33) |
Brotula_barbata_kitb	A106V	# | |---->Altered Non-cytoplasmic_loop (Pr = 0.33 | P = 5.8e-05) |
Brotula_barbata_kitb	A106V	# | |
Brotula_barbata_kitb	A106V	# |---->Altered Functional_residue (Pr = 0.25) |
Brotula_barbata_kitb	A106V	# |---->Altered Macromolecular_binding (Pr = 0.25) |
Brotula_barbata_kitb	A106V	# | |---->Altered Protein_binding (Pr = 0.25) |
Brotula_barbata_kitb	A106V	# | |---->Altered Disordered_interface (Pr = 0.06) |
Brotula_barbata_kitb	A106V	# | | |
Brotula_barbata_kitb	A106V	# | |---->Altered Ordered_interface (Pr = 0.25) |
Brotula_barbata_kitb	A106V	# | |
Brotula_barbata_kitb	A106V	# |---->Altered Metal_binding (Pr = 0.24)<---------------------------------------------------------|
Brotula_barbata_kitb	A106V	# | |---->Loss of Copper_binding at H108 (Pr = 0.13 | P = 5.1e-03)
Brotula_barbata_kitb	A106V	# | |---->Loss of Manganese_binding at H108 (Pr = 0.24 | P = 0.01)
Brotula_barbata_kitb	A106V	# | |---->Loss of Potassium_binding at H108 (Pr = 0.10 | P = 0.04)
Brotula_barbata_kitb	A106V	# |
Brotula_barbata_kitb	A106V	# |---->Altered PTM_site (Pr = 0.13)
Brotula_barbata_kitb	V115I	0.156	Altered PPI_residue (Pr = 0.28 | P = 0.03); Loss of Loop (Pr = 0.27 | P = 0.04); Gain of N-linked_glycosylation at N117 (Pr = 0.26 | P = 5.1e-04); Gain of Disulfide_linkage at C114 (Pr = 0.21 | P = 0.02); Gain of Potassium_binding at N118 (Pr = 0.13 | P = 0.03)	Altered Motifs (ELME000083:SH-PTP2 and phospholipase C-gamma Src Homology 2 (SH2) domains binding motif.; ELME000120:Tyrosine-based sorting signal responsible for the interaction with mu subunit of AP (Adaptor Protein) complex; ELME000182:STAT5 Src Homology 2 (SH2) domain binding motif.)	Predicted conservation scores
Brotula_barbata_kitb	V115I	# Altered Effect (Pr = 0.28)
Brotula_barbata_kitb	V115I	# |---->Altered Motifs (ELME000083|ELME000120|ELME000182)
Brotula_barbata_kitb	V115I	# |---->Altered Structure_and_dynamics (Pr = 0.27)-------------------------------------------------------|
Brotula_barbata_kitb	V115I	# | |---->Altered Secondary_structure (Pr = 0.27) |
Brotula_barbata_kitb	V115I	# | | |---->Loss of Loop (Pr = 0.27 | P = 0.04) |
Brotula_barbata_kitb	V115I	# | | |
Brotula_barbata_kitb	V115I	# | |---->Altered Stability_and_conformational_flexibility (Pr = 0.21) |
Brotula_barbata_kitb	V115I	# | | |---->Gain of Disulfide_linkage at C114 (Pr = 0.21 | P = 0.02) |
Brotula_barbata_kitb	V115I	# | | |---->Altered Conformational_flexibility (Pr = 0.18) |
Brotula_barbata_kitb	V115I	# | | |
Brotula_barbata_kitb	V115I	# | |---->Altered Special_structural_signatures (Pr = 0.13) |
Brotula_barbata_kitb	V115I	# | |---->Altered Signal_peptide (Pr = 0.00) |
Brotula_barbata_kitb	V115I	# | | |
Brotula_barbata_kitb	V115I	# | |---->Altered Transmembrane_protein (Pr = 0.13) |
Brotula_barbata_kitb	V115I	# | |
Brotula_barbata_kitb	V115I	# |---->Altered Functional_residue (Pr = 0.28) |
Brotula_barbata_kitb	V115I	# |---->Altered Macromolecular_binding (Pr = 0.28) |
Brotula_barbata_kitb	V115I	# | |---->Altered Protein_binding (Pr = 0.28) |
Brotula_barbata_kitb	V115I	# | |---->Altered Disordered_interface (Pr = 0.08) |
Brotula_barbata_kitb	V115I	# | | |
Brotula_barbata_kitb	V115I	# | |---->Altered Ordered_interface (Pr = 0.28) |
Brotula_barbata_kitb	V115I	# | |---->Altered PPI_residue (Pr = 0.28 | P = 0.03) |
Brotula_barbata_kitb	V115I	# | |
Brotula_barbata_kitb	V115I	# |---->Altered Metal_binding (Pr = 0.13)<---------------------------------------------------------|
Brotula_barbata_kitb	V115I	# | |---->Gain of Potassium_binding at N118 (Pr = 0.13 | P = 0.03)
Brotula_barbata_kitb	V115I	# |
Brotula_barbata_kitb	V115I	# |---->Altered PTM_site (Pr = 0.26)
Brotula_barbata_kitb	V115I	# |---->Gain of N-linked_glycosylation at N117 (Pr = 0.26 | P = 5.1e-04)
Brotula_barbata_kitb	L120R	0.496	Altered PPI_residue (Pr = 0.36 | P = 3.3e-03); Loss of Zinc_binding at E121 (Pr = 0.30 | P = 0.01); Loss of Loop (Pr = 0.29 | P = 0.01); Gain of N-linked_glycosylation at N117 (Pr = 0.26 | P = 5.5e-04); Gain of ADP-ribosylation at L120 (Pr = 0.21 | P = 0.03); Loss of Potassium_binding at N118 (Pr = 0.13 | P = 0.03)	Altered Motifs (ELME000051:Longer mode 2 interacting phospho-motif for 14-3-3 proteins with key conservation RxxxS#p.; ELME000053:GSK3 phosphorylation recognition site; ELME000070:Generic motif for N-glycosylation. It was shown that Trp - Asp - and Glu are uncommon before the Ser/Thr position (PMID-8626433). Efficient glycosylation usually occurs when ~60 residues or more separate the glycosylation acceptor site from the C-terminus.; ELME000336:NEK2 phosphorylation motif with preferred Phe - Leu or Met in the -3 position to compensate for less favorable residues in the +1 and +2 position.; PS00001:N-glycosylation site)	Predicted conservation scores
Brotula_barbata_kitb	L120R	# Altered Effect (Pr = 0.36)
Brotula_barbata_kitb	L120R	# |---->Altered Motifs (ELME000051|ELME000053|ELME000070|ELME000336|PS00001)
Brotula_barbata_kitb	L120R	# |---->Altered Structure_and_dynamics (Pr = 0.30)-------------------------------------------------------|
Brotula_barbata_kitb	L120R	# | |---->Altered Secondary_structure (Pr = 0.29) |
Brotula_barbata_kitb	L120R	# | | |---->Loss of Loop (Pr = 0.29 | P = 0.01) |
Brotula_barbata_kitb	L120R	# | | |
Brotula_barbata_kitb	L120R	# | |---->Altered Stability_and_conformational_flexibility (Pr = 0.20) |
Brotula_barbata_kitb	L120R	# | | |---->Altered Conformational_flexibility (Pr = 0.20) |
Brotula_barbata_kitb	L120R	# | | |
Brotula_barbata_kitb	L120R	# | |---->Altered Special_structural_signatures (Pr = 0.14) |
Brotula_barbata_kitb	L120R	# | |---->Altered Signal_peptide (Pr = 0.00) |
Brotula_barbata_kitb	L120R	# | | |
Brotula_barbata_kitb	L120R	# | |---->Altered Transmembrane_protein (Pr = 0.14) |
Brotula_barbata_kitb	L120R	# | |
Brotula_barbata_kitb	L120R	# |---->Altered Functional_residue (Pr = 0.36) |
Brotula_barbata_kitb	L120R	# |---->Altered Macromolecular_binding (Pr = 0.36) |
Brotula_barbata_kitb	L120R	# | |---->Altered Protein_binding (Pr = 0.36) |
Brotula_barbata_kitb	L120R	# | |---->Altered Disordered_interface (Pr = 0.13) |
Brotula_barbata_kitb	L120R	# | | |
Brotula_barbata_kitb	L120R	# | |---->Altered Ordered_interface (Pr = 0.36) |
Brotula_barbata_kitb	L120R	# | |---->Altered PPI_residue (Pr = 0.36 | P = 3.3e-03) |
Brotula_barbata_kitb	L120R	# | |
Brotula_barbata_kitb	L120R	# |---->Altered Metal_binding (Pr = 0.30)<---------------------------------------------------------|
Brotula_barbata_kitb	L120R	# | |---->Loss of Potassium_binding at N118 (Pr = 0.13 | P = 0.03)
Brotula_barbata_kitb	L120R	# | |---->Loss of Zinc_binding at E121 (Pr = 0.30 | P = 0.01)
Brotula_barbata_kitb	L120R	# |
Brotula_barbata_kitb	L120R	# |---->Altered PTM_site (Pr = 0.26)
Brotula_barbata_kitb	L120R	# |---->Gain of ADP-ribosylation at L120 (Pr = 0.21 | P = 0.03)
Brotula_barbata_kitb	L120R	# |---->Gain of N-linked_glycosylation at N117 (Pr = 0.26 | P = 5.5e-04)
Brotula_barbata_kitb	Q138E	0.347	Altered Cytoplasmic_loop (Pr = 0.27 | P = 7.0e-04)	Altered Motifs (None)	Predicted conservation scores
Brotula_barbata_kitb	Q138E	# Altered Effect (Pr = 0.27)
Brotula_barbata_kitb	Q138E	# |---->Altered Motifs (None)
Brotula_barbata_kitb	Q138E	# |---->Altered Structure_and_dynamics (Pr = 0.27)-------------------------------------------------------|
Brotula_barbata_kitb	Q138E	# | |---->Altered Secondary_structure (Pr = 0.26) |
Brotula_barbata_kitb	Q138E	# | | |
Brotula_barbata_kitb	Q138E	# | |---->Altered Stability_and_conformational_flexibility (Pr = 0.20) |
Brotula_barbata_kitb	Q138E	# | | |---->Altered Conformational_flexibility (Pr = 0.20) |
Brotula_barbata_kitb	Q138E	# | | |
Brotula_barbata_kitb	Q138E	# | |---->Altered Special_structural_signatures (Pr = 0.27) |
Brotula_barbata_kitb	Q138E	# | |---->Altered Signal_peptide (Pr = 0.00) |
Brotula_barbata_kitb	Q138E	# | | |
Brotula_barbata_kitb	Q138E	# | |---->Altered Transmembrane_protein (Pr = 0.27) |
Brotula_barbata_kitb	Q138E	# | |---->Altered Non-cytoplasmic_loop (Pr = 0.27 | P = 7.0e-04) |
Brotula_barbata_kitb	Q138E	# | |
Brotula_barbata_kitb	Q138E	# |---->Altered Functional_residue (Pr = 0.18) |
Brotula_barbata_kitb	Q138E	# |---->Altered Macromolecular_binding (Pr = 0.15) |
Brotula_barbata_kitb	Q138E	# | |---->Altered Protein_binding (Pr = 0.15) |
Brotula_barbata_kitb	Q138E	# | |---->Altered Disordered_interface (Pr = 0.03) |
Brotula_barbata_kitb	Q138E	# | | |
Brotula_barbata_kitb	Q138E	# | |---->Altered Ordered_interface (Pr = 0.15) |
Brotula_barbata_kitb	Q138E	# | |
Brotula_barbata_kitb	Q138E	# |---->Altered Metal_binding (Pr = 0.04)<---------------------------------------------------------|
Brotula_barbata_kitb	Q138E	# |
Brotula_barbata_kitb	Q138E	# |---->Altered PTM_site (Pr = 0.18)
Brotula_barbata_kitb	Q142L	0.220	Altered Cytoplasmic_loop (Pr = 0.15 | P = 0.01)	Altered Motifs (ELME000336:NEK2 phosphorylation motif with preferred Phe - Leu or Met in the -3 position to compensate for less favorable residues in the +1 and +2 position.)	Predicted conservation scores
Brotula_barbata_kitb	Q142L	# Altered Effect (Pr = 0.25)
Brotula_barbata_kitb	Q142L	# |---->Altered Motifs (ELME000336)
Brotula_barbata_kitb	Q142L	# |---->Altered Structure_and_dynamics (Pr = 0.25)-------------------------------------------------------|
Brotula_barbata_kitb	Q142L	# | |---->Altered Secondary_structure (Pr = 0.25) |
Brotula_barbata_kitb	Q142L	# | | |
Brotula_barbata_kitb	Q142L	# | |---->Altered Stability_and_conformational_flexibility (Pr = 0.17) |
Brotula_barbata_kitb	Q142L	# | | |---->Altered Conformational_flexibility (Pr = 0.17) |
Brotula_barbata_kitb	Q142L	# | | |
Brotula_barbata_kitb	Q142L	# | |---->Altered Special_structural_signatures (Pr = 0.15) |
Brotula_barbata_kitb	Q142L	# | |---->Altered Signal_peptide (Pr = 0.00) |
Brotula_barbata_kitb	Q142L	# | | |
Brotula_barbata_kitb	Q142L	# | |---->Altered Transmembrane_protein (Pr = 0.15) |
Brotula_barbata_kitb	Q142L	# | |---->Altered Non-cytoplasmic_loop (Pr = 0.15 | P = 0.01) |
Brotula_barbata_kitb	Q142L	# | |
Brotula_barbata_kitb	Q142L	# |---->Altered Functional_residue (Pr = 0.18) |
Brotula_barbata_kitb	Q142L	# |---->Altered Macromolecular_binding (Pr = 0.18) |
Brotula_barbata_kitb	Q142L	# | |---->Altered Protein_binding (Pr = 0.18) |
Brotula_barbata_kitb	Q142L	# | |---->Altered Disordered_interface (Pr = 0.03) |
Brotula_barbata_kitb	Q142L	# | | |
Brotula_barbata_kitb	Q142L	# | |---->Altered Ordered_interface (Pr = 0.18) |
Brotula_barbata_kitb	Q142L	# | |
Brotula_barbata_kitb	Q142L	# |---->Altered Metal_binding (Pr = 0.02)<---------------------------------------------------------|
Brotula_barbata_kitb	Q142L	# |
Brotula_barbata_kitb	Q142L	# |---->Altered PTM_site (Pr = 0.18)
Brotula_barbata_kitb	M145I	0.158		Altered Motifs (ELME000336:NEK2 phosphorylation motif with preferred Phe - Leu or Met in the -3 position to compensate for less favorable residues in the +1 and +2 position.)	Predicted conservation scores
Brotula_barbata_kitb	M145I	# Altered Effect (Pr = 0.26)
Brotula_barbata_kitb	M145I	# |---->Altered Motifs (ELME000336)
Brotula_barbata_kitb	M145I	# |---->Altered Structure_and_dynamics (Pr = 0.26)-------------------------------------------------------|
Brotula_barbata_kitb	M145I	# | |---->Altered Secondary_structure (Pr = 0.26) |
Brotula_barbata_kitb	M145I	# | | |
Brotula_barbata_kitb	M145I	# | |---->Altered Stability_and_conformational_flexibility (Pr = 0.12) |
Brotula_barbata_kitb	M145I	# | | |---->Altered Conformational_flexibility (Pr = 0.12) |
Brotula_barbata_kitb	M145I	# | | |
Brotula_barbata_kitb	M145I	# | |---->Altered Special_structural_signatures (Pr = 0.06) |
Brotula_barbata_kitb	M145I	# | |---->Altered Signal_peptide (Pr = 0.00) |
Brotula_barbata_kitb	M145I	# | | |
Brotula_barbata_kitb	M145I	# | |---->Altered Transmembrane_protein (Pr = 0.06) |
Brotula_barbata_kitb	M145I	# | |
Brotula_barbata_kitb	M145I	# |---->Altered Functional_residue (Pr = 0.18) |
Brotula_barbata_kitb	M145I	# |---->Altered Macromolecular_binding (Pr = 0.18) |
Brotula_barbata_kitb	M145I	# | |---->Altered Protein_binding (Pr = 0.18) |
Brotula_barbata_kitb	M145I	# | |---->Altered Disordered_interface (Pr = 0.04) |
Brotula_barbata_kitb	M145I	# | | |
Brotula_barbata_kitb	M145I	# | |---->Altered Ordered_interface (Pr = 0.18) |
Brotula_barbata_kitb	M145I	# | |
Brotula_barbata_kitb	M145I	# |---->Altered Metal_binding (Pr = 0.01)<---------------------------------------------------------|
Brotula_barbata_kitb	M145I	# |
Brotula_barbata_kitb	M145I	# |---->Altered PTM_site (Pr = 0.18)
Brotula_barbata_kitb	N147T	0.241		Altered Motifs (ELME000052:Phosphothreonine motif binding a subset of FHA domains that show a preference for a large aliphatic amino acid at the pT+3 position.)	Predicted conservation scores
Brotula_barbata_kitb	N147T	# Altered Effect (Pr = 0.25)
Brotula_barbata_kitb	N147T	# |---->Altered Motifs (ELME000052)
Brotula_barbata_kitb	N147T	# |---->Altered Structure_and_dynamics (Pr = 0.25)-------------------------------------------------------|
Brotula_barbata_kitb	N147T	# | |---->Altered Secondary_structure (Pr = 0.25) |
Brotula_barbata_kitb	N147T	# | | |
Brotula_barbata_kitb	N147T	# | |---->Altered Stability_and_conformational_flexibility (Pr = 0.09) |
Brotula_barbata_kitb	N147T	# | | |---->Altered Conformational_flexibility (Pr = 0.09) |
Brotula_barbata_kitb	N147T	# | | |
Brotula_barbata_kitb	N147T	# | |---->Altered Special_structural_signatures (Pr = 0.05) |
Brotula_barbata_kitb	N147T	# | |---->Altered Signal_peptide (Pr = 0.00) |
Brotula_barbata_kitb	N147T	# | | |
Brotula_barbata_kitb	N147T	# | |---->Altered Transmembrane_protein (Pr = 0.05) |
Brotula_barbata_kitb	N147T	# | |
Brotula_barbata_kitb	N147T	# |---->Altered Functional_residue (Pr = 0.18) |
Brotula_barbata_kitb	N147T	# |---->Altered Macromolecular_binding (Pr = 0.18) |
Brotula_barbata_kitb	N147T	# | |---->Altered Protein_binding (Pr = 0.18) |
Brotula_barbata_kitb	N147T	# | |---->Altered Disordered_interface (Pr = 0.02) |
Brotula_barbata_kitb	N147T	# | | |
Brotula_barbata_kitb	N147T	# | |---->Altered Ordered_interface (Pr = 0.18) |
Brotula_barbata_kitb	N147T	# | |
Brotula_barbata_kitb	N147T	# |---->Altered Metal_binding (Pr = 0.01)<---------------------------------------------------------|
Brotula_barbata_kitb	N147T	# |
Brotula_barbata_kitb	N147T	# |---->Altered PTM_site (Pr = 0.18)
Brotula_barbata_kitb	N148G	0.366	Altered Stability (Pr = 0.10 | P = 0.04)	Altered Motifs (None)	Predicted conservation scores
Brotula_barbata_kitb	N148G	# Altered Effect (Pr = 0.25)
Brotula_barbata_kitb	N148G	# |---->Altered Motifs (None)
Brotula_barbata_kitb	N148G	# |---->Altered Structure_and_dynamics (Pr = 0.25)-------------------------------------------------------|
Brotula_barbata_kitb	N148G	# | |---->Altered Secondary_structure (Pr = 0.25) |
Brotula_barbata_kitb	N148G	# | | |
Brotula_barbata_kitb	N148G	# | |---->Altered Stability_and_conformational_flexibility (Pr = 0.11) |
Brotula_barbata_kitb	N148G	# | | |---->Altered Stability (Pr = 0.10 | P = 0.04) |
Brotula_barbata_kitb	N148G	# | | |---->Altered Conformational_flexibility (Pr = 0.11) |
Brotula_barbata_kitb	N148G	# | | |
Brotula_barbata_kitb	N148G	# | |---->Altered Special_structural_signatures (Pr = 0.05) |
Brotula_barbata_kitb	N148G	# | |---->Altered Signal_peptide (Pr = 0.00) |
Brotula_barbata_kitb	N148G	# | | |
Brotula_barbata_kitb	N148G	# | |---->Altered Transmembrane_protein (Pr = 0.05) |
Brotula_barbata_kitb	N148G	# | |
Brotula_barbata_kitb	N148G	# |---->Altered Functional_residue (Pr = 0.18) |
Brotula_barbata_kitb	N148G	# |---->Altered Macromolecular_binding (Pr = 0.18) |
Brotula_barbata_kitb	N148G	# | |---->Altered Protein_binding (Pr = 0.18) |
Brotula_barbata_kitb	N148G	# | |---->Altered Disordered_interface (Pr = 0.02) |
Brotula_barbata_kitb	N148G	# | | |
Brotula_barbata_kitb	N148G	# | |---->Altered Ordered_interface (Pr = 0.18) |
Brotula_barbata_kitb	N148G	# | |
Brotula_barbata_kitb	N148G	# |---->Altered Metal_binding (Pr = 0.01)<---------------------------------------------------------|
Brotula_barbata_kitb	N148G	# |
Brotula_barbata_kitb	N148G	# |---->Altered PTM_site (Pr = 0.18)
Brotula_barbata_kitb	A153T	0.169	Altered Cytoplasmic_loop (Pr = 0.27 | P = 5.7e-04); Loss of N-linked_glycosylation at N156 (Pr = 0.15 | P = 6.4e-03)	Altered Motifs (None)	Predicted conservation scores
Brotula_barbata_kitb	A153T	# Altered Effect (Pr = 0.27)
Brotula_barbata_kitb	A153T	# |---->Altered Motifs (None)
Brotula_barbata_kitb	A153T	# |---->Altered Structure_and_dynamics (Pr = 0.27)-------------------------------------------------------|
Brotula_barbata_kitb	A153T	# | |---->Altered Secondary_structure (Pr = 0.26) |
Brotula_barbata_kitb	A153T	# | | |
Brotula_barbata_kitb	A153T	# | |---->Altered Stability_and_conformational_flexibility (Pr = 0.14) |
Brotula_barbata_kitb	A153T	# | | |---->Altered Conformational_flexibility (Pr = 0.14) |
Brotula_barbata_kitb	A153T	# | | |
Brotula_barbata_kitb	A153T	# | |---->Altered Special_structural_signatures (Pr = 0.27) |
Brotula_barbata_kitb	A153T	# | |---->Altered Signal_peptide (Pr = 0.00) |
Brotula_barbata_kitb	A153T	# | | |
Brotula_barbata_kitb	A153T	# | |---->Altered Transmembrane_protein (Pr = 0.27) |
Brotula_barbata_kitb	A153T	# | |---->Altered Non-cytoplasmic_loop (Pr = 0.27 | P = 5.7e-04) |
Brotula_barbata_kitb	A153T	# | |
Brotula_barbata_kitb	A153T	# |---->Altered Functional_residue (Pr = 0.15) |
Brotula_barbata_kitb	A153T	# |---->Altered Macromolecular_binding (Pr = 0.14) |
Brotula_barbata_kitb	A153T	# | |---->Altered Protein_binding (Pr = 0.14) |
Brotula_barbata_kitb	A153T	# | |---->Altered Disordered_interface (Pr = 0.02) |
Brotula_barbata_kitb	A153T	# | | |
Brotula_barbata_kitb	A153T	# | |---->Altered Ordered_interface (Pr = 0.14) |
Brotula_barbata_kitb	A153T	# | |
Brotula_barbata_kitb	A153T	# |---->Altered Metal_binding (Pr = 0.11)<---------------------------------------------------------|
Brotula_barbata_kitb	A153T	# |
Brotula_barbata_kitb	A153T	# |---->Altered PTM_site (Pr = 0.15)
Brotula_barbata_kitb	A153T	# |---->Loss of N-linked_glycosylation at N156 (Pr = 0.15 | P = 6.4e-03)
Brotula_barbata_kitb	N156D	0.128	Gain of Loop (Pr = 0.27 | P = 0.04); Altered Cytoplasmic_loop (Pr = 0.26 | P = 1.1e-03); Loss of Disulfide_linkage at C161 (Pr = 0.25 | P = 7.0e-03); Loss of Zinc_binding at C161 (Pr = 0.24 | P = 0.04); Loss of N-linked_glycosylation at N156 (Pr = 0.19 | P = 4.0e-03)	Altered Motifs (ELME000070:Generic motif for N-glycosylation. It was shown that Trp - Asp - and Glu are uncommon before the Ser/Thr position (PMID-8626433). Efficient glycosylation usually occurs when ~60 residues or more separate the glycosylation acceptor site from the C-terminus.; ELME000147:Site phosphorylated by the Polo-like kinase.; PS00001:N-glycosylation site)	Predicted conservation scores
Brotula_barbata_kitb	N156D	# Altered Effect (Pr = 0.27)
Brotula_barbata_kitb	N156D	# |---->Altered Motifs (ELME000070|ELME000147|PS00001)
Brotula_barbata_kitb	N156D	# |---->Altered Structure_and_dynamics (Pr = 0.27)-------------------------------------------------------|
Brotula_barbata_kitb	N156D	# | |---->Altered Secondary_structure (Pr = 0.27) |
Brotula_barbata_kitb	N156D	# | | |---->Gain of Loop (Pr = 0.27 | P = 0.04) |
Brotula_barbata_kitb	N156D	# | | |
Brotula_barbata_kitb	N156D	# | |---->Altered Stability_and_conformational_flexibility (Pr = 0.25) |
Brotula_barbata_kitb	N156D	# | | |---->Loss of Disulfide_linkage at C161 (Pr = 0.25 | P = 7.0e-03) |
Brotula_barbata_kitb	N156D	# | | |---->Altered Conformational_flexibility (Pr = 0.14) |
Brotula_barbata_kitb	N156D	# | | |
Brotula_barbata_kitb	N156D	# | |---->Altered Special_structural_signatures (Pr = 0.26) |
Brotula_barbata_kitb	N156D	# | |---->Altered Signal_peptide (Pr = 0.00) |
Brotula_barbata_kitb	N156D	# | | |
Brotula_barbata_kitb	N156D	# | |---->Altered Transmembrane_protein (Pr = 0.26) |
Brotula_barbata_kitb	N156D	# | |---->Altered Non-cytoplasmic_loop (Pr = 0.26 | P = 1.1e-03) |
Brotula_barbata_kitb	N156D	# | |
Brotula_barbata_kitb	N156D	# |---->Altered Functional_residue (Pr = 0.24) |
Brotula_barbata_kitb	N156D	# |---->Altered Macromolecular_binding (Pr = 0.19) |
Brotula_barbata_kitb	N156D	# | |---->Altered Protein_binding (Pr = 0.19) |
Brotula_barbata_kitb	N156D	# | |---->Altered Disordered_interface (Pr = 0.02) |
Brotula_barbata_kitb	N156D	# | | |
Brotula_barbata_kitb	N156D	# | |---->Altered Ordered_interface (Pr = 0.19) |
Brotula_barbata_kitb	N156D	# | |
Brotula_barbata_kitb	N156D	# |---->Altered Metal_binding (Pr = 0.24)<---------------------------------------------------------|
Brotula_barbata_kitb	N156D	# | |---->Loss of Zinc_binding at C161 (Pr = 0.24 | P = 0.04)
Brotula_barbata_kitb	N156D	# |
Brotula_barbata_kitb	N156D	# |---->Altered PTM_site (Pr = 0.19)
Brotula_barbata_kitb	N156D	# |---->Loss of N-linked_glycosylation at N156 (Pr = 0.19 | P = 4.0e-03)
Brotula_barbata_kitb	V163A	0.385	Altered Cytoplasmic_loop (Pr = 0.32 | P = 1.1e-04); Gain of Disulfide_linkage at C161 (Pr = 0.28 | P = 1.4e-03); Loss of Strand (Pr = 0.26 | P = 0.04); Loss of Zinc_binding at C161 (Pr = 0.23 | P = 0.04)	Altered Motifs (ELME000064:CK2 phosphorylation site; ELME000155:This is the motif recognized by those SH3 domains with a non-canonical class I recognition specificity; ELME000220:Phosphothreonine motif binding a subset of FHA domains that have a preference for an acidic amino acid at the pT+3 position.)	Predicted conservation scores
Brotula_barbata_kitb	V163A	# Altered Effect (Pr = 0.32)
Brotula_barbata_kitb	V163A	# |---->Altered Motifs (ELME000064|ELME000155|ELME000220)
Brotula_barbata_kitb	V163A	# |---->Altered Structure_and_dynamics (Pr = 0.32)-------------------------------------------------------|
Brotula_barbata_kitb	V163A	# | |---->Altered Secondary_structure (Pr = 0.26) |
Brotula_barbata_kitb	V163A	# | | |---->Loss of Strand (Pr = 0.26 | P = 0.04) |
Brotula_barbata_kitb	V163A	# | | |
Brotula_barbata_kitb	V163A	# | |---->Altered Stability_and_conformational_flexibility (Pr = 0.28) |
Brotula_barbata_kitb	V163A	# | | |---->Gain of Disulfide_linkage at C161 (Pr = 0.28 | P = 1.4e-03) |
Brotula_barbata_kitb	V163A	# | | |---->Altered Conformational_flexibility (Pr = 0.17) |
Brotula_barbata_kitb	V163A	# | | |
Brotula_barbata_kitb	V163A	# | |---->Altered Special_structural_signatures (Pr = 0.32) |
Brotula_barbata_kitb	V163A	# | |---->Altered Signal_peptide (Pr = 0.00) |
Brotula_barbata_kitb	V163A	# | | |
Brotula_barbata_kitb	V163A	# | |---->Altered Transmembrane_protein (Pr = 0.32) |
Brotula_barbata_kitb	V163A	# | |---->Altered Non-cytoplasmic_loop (Pr = 0.32 | P = 1.1e-04) |
Brotula_barbata_kitb	V163A	# | |
Brotula_barbata_kitb	V163A	# |---->Altered Functional_residue (Pr = 0.24) |
Brotula_barbata_kitb	V163A	# |---->Altered Macromolecular_binding (Pr = 0.24) |
Brotula_barbata_kitb	V163A	# | |---->Altered Protein_binding (Pr = 0.24) |
Brotula_barbata_kitb	V163A	# | |---->Altered Disordered_interface (Pr = 0.03) |
Brotula_barbata_kitb	V163A	# | | |
Brotula_barbata_kitb	V163A	# | |---->Altered Ordered_interface (Pr = 0.24) |
Brotula_barbata_kitb	V163A	# | |
Brotula_barbata_kitb	V163A	# |---->Altered Metal_binding (Pr = 0.23)<---------------------------------------------------------|
Brotula_barbata_kitb	V163A	# | |---->Loss of Zinc_binding at C161 (Pr = 0.23 | P = 0.04)
Brotula_barbata_kitb	V163A	# |
Brotula_barbata_kitb	V163A	# |---->Altered PTM_site (Pr = 0.07)
Brotula_barbata_kitb	D165N	0.561	Altered Cytoplasmic_loop (Pr = 0.29 | P = 2.0e-04); Loss of Disulfide_linkage at C161 (Pr = 0.25 | P = 5.5e-03); Loss of Zinc_binding at C161 (Pr = 0.23 | P = 0.04)	Altered Motifs (ELME000064:CK2 phosphorylation site; ELME000155:This is the motif recognized by those SH3 domains with a non-canonical class I recognition specificity; ELME000220:Phosphothreonine motif binding a subset of FHA domains that have a preference for an acidic amino acid at the pT+3 position.; PS00006:Casein kinase II phosphorylation site)	Predicted conservation scores
Brotula_barbata_kitb	D165N	# Altered Effect (Pr = 0.29)
Brotula_barbata_kitb	D165N	# |---->Altered Motifs (ELME000064|ELME000155|ELME000220|PS00006)
Brotula_barbata_kitb	D165N	# |---->Altered Structure_and_dynamics (Pr = 0.29)-------------------------------------------------------|
Brotula_barbata_kitb	D165N	# | |---->Altered Secondary_structure (Pr = 0.25) |
Brotula_barbata_kitb	D165N	# | | |
Brotula_barbata_kitb	D165N	# | |---->Altered Stability_and_conformational_flexibility (Pr = 0.25) |
Brotula_barbata_kitb	D165N	# | | |---->Loss of Disulfide_linkage at C161 (Pr = 0.25 | P = 5.5e-03) |
Brotula_barbata_kitb	D165N	# | | |---->Altered Conformational_flexibility (Pr = 0.15) |
Brotula_barbata_kitb	D165N	# | | |
Brotula_barbata_kitb	D165N	# | |---->Altered Special_structural_signatures (Pr = 0.29) |
Brotula_barbata_kitb	D165N	# | |---->Altered Signal_peptide (Pr = 0.00) |
Brotula_barbata_kitb	D165N	# | | |
Brotula_barbata_kitb	D165N	# | |---->Altered Transmembrane_protein (Pr = 0.29) |
Brotula_barbata_kitb	D165N	# | |---->Altered Non-cytoplasmic_loop (Pr = 0.29 | P = 2.0e-04) |
Brotula_barbata_kitb	D165N	# | |
Brotula_barbata_kitb	D165N	# |---->Altered Functional_residue (Pr = 0.25) |
Brotula_barbata_kitb	D165N	# |---->Altered Macromolecular_binding (Pr = 0.25) |
Brotula_barbata_kitb	D165N	# | |---->Altered Protein_binding (Pr = 0.25) |
Brotula_barbata_kitb	D165N	# | |---->Altered Disordered_interface (Pr = 0.03) |
Brotula_barbata_kitb	D165N	# | | |
Brotula_barbata_kitb	D165N	# | |---->Altered Ordered_interface (Pr = 0.25) |
Brotula_barbata_kitb	D165N	# | |
Brotula_barbata_kitb	D165N	# |---->Altered Metal_binding (Pr = 0.23)<---------------------------------------------------------|
Brotula_barbata_kitb	D165N	# | |---->Loss of Zinc_binding at C161 (Pr = 0.23 | P = 0.04)
Brotula_barbata_kitb	D165N	# |
Brotula_barbata_kitb	D165N	# |---->Altered PTM_site (Pr = 0.07)
Brotula_barbata_kitb	E174D	0.138	Altered Cytoplasmic_loop (Pr = 0.27 | P = 8.6e-04); Loss of Disulfide_linkage at C176 (Pr = 0.25 | P = 5.2e-03)	Altered Motifs (ELME000047:Clathrin box motif found on cargo adaptor proteins - it interacts with the beta propeller structure located at the N-terminus of Clathrin heavy chain.; ELME000333:Motif that mediates binding to SUMO proteins non-covalently.)	Predicted conservation scores
Brotula_barbata_kitb	E174D	# Altered Effect (Pr = 0.27)
Brotula_barbata_kitb	E174D	# |---->Altered Motifs (ELME000047|ELME000333)
Brotula_barbata_kitb	E174D	# |---->Altered Structure_and_dynamics (Pr = 0.27)-------------------------------------------------------|
Brotula_barbata_kitb	E174D	# | |---->Altered Secondary_structure (Pr = 0.25) |
Brotula_barbata_kitb	E174D	# | | |
Brotula_barbata_kitb	E174D	# | |---->Altered Stability_and_conformational_flexibility (Pr = 0.25) |
Brotula_barbata_kitb	E174D	# | | |---->Loss of Disulfide_linkage at C176 (Pr = 0.25 | P = 5.2e-03) |
Brotula_barbata_kitb	E174D	# | | |---->Altered Conformational_flexibility (Pr = 0.18) |
Brotula_barbata_kitb	E174D	# | | |
Brotula_barbata_kitb	E174D	# | |---->Altered Special_structural_signatures (Pr = 0.27) |
Brotula_barbata_kitb	E174D	# | |---->Altered Signal_peptide (Pr = 0.00) |
Brotula_barbata_kitb	E174D	# | | |
Brotula_barbata_kitb	E174D	# | |---->Altered Transmembrane_protein (Pr = 0.27) |
Brotula_barbata_kitb	E174D	# | |---->Altered Non-cytoplasmic_loop (Pr = 0.27 | P = 8.6e-04) |
Brotula_barbata_kitb	E174D	# | |
Brotula_barbata_kitb	E174D	# |---->Altered Functional_residue (Pr = 0.14) |
Brotula_barbata_kitb	E174D	# |---->Altered Macromolecular_binding (Pr = 0.14) |
Brotula_barbata_kitb	E174D	# | |---->Altered Protein_binding (Pr = 0.14) |
Brotula_barbata_kitb	E174D	# | |---->Altered Disordered_interface (Pr = 0.03) |
Brotula_barbata_kitb	E174D	# | | |
Brotula_barbata_kitb	E174D	# | |---->Altered Ordered_interface (Pr = 0.14) |
Brotula_barbata_kitb	E174D	# | |
Brotula_barbata_kitb	E174D	# |---->Altered Metal_binding (Pr = 0.07)<---------------------------------------------------------|
Brotula_barbata_kitb	E174D	# |
Brotula_barbata_kitb	E174D	# |---->Altered PTM_site (Pr = 0.08)
Brotula_barbata_kitb	S189I	0.296	Altered PPI_residue (Pr = 0.29 | P = 0.03); Altered Cytoplasmic_loop (Pr = 0.20 | P = 5.9e-03)	Altered Motifs (ELME000063:CK1 phosphorylation site)	Predicted conservation scores
Brotula_barbata_kitb	S189I	# Altered Effect (Pr = 0.33)
Brotula_barbata_kitb	S189I	# |---->Altered Motifs (ELME000063)
Brotula_barbata_kitb	S189I	# |---->Altered Structure_and_dynamics (Pr = 0.33)-------------------------------------------------------|
Brotula_barbata_kitb	S189I	# | |---->Altered Secondary_structure (Pr = 0.25) |
Brotula_barbata_kitb	S189I	# | | |
Brotula_barbata_kitb	S189I	# | |---->Altered Stability_and_conformational_flexibility (Pr = 0.33) |
Brotula_barbata_kitb	S189I	# | | |---->Altered Conformational_flexibility (Pr = 0.33) |
Brotula_barbata_kitb	S189I	# | | |
Brotula_barbata_kitb	S189I	# | |---->Altered Special_structural_signatures (Pr = 0.20) |
Brotula_barbata_kitb	S189I	# | |---->Altered Signal_peptide (Pr = 0.00) |
Brotula_barbata_kitb	S189I	# | | |
Brotula_barbata_kitb	S189I	# | |---->Altered Transmembrane_protein (Pr = 0.20) |
Brotula_barbata_kitb	S189I	# | |---->Altered Non-cytoplasmic_loop (Pr = 0.20 | P = 5.9e-03) |
Brotula_barbata_kitb	S189I	# | |
Brotula_barbata_kitb	S189I	# |---->Altered Functional_residue (Pr = 0.29) |
Brotula_barbata_kitb	S189I	# |---->Altered Macromolecular_binding (Pr = 0.29) |
Brotula_barbata_kitb	S189I	# | |---->Altered Protein_binding (Pr = 0.29) |
Brotula_barbata_kitb	S189I	# | |---->Altered Disordered_interface (Pr = 0.07) |
Brotula_barbata_kitb	S189I	# | | |
Brotula_barbata_kitb	S189I	# | |---->Altered Ordered_interface (Pr = 0.29) |
Brotula_barbata_kitb	S189I	# | |---->Altered PPI_residue (Pr = 0.29 | P = 0.03) |
Brotula_barbata_kitb	S189I	# | |
Brotula_barbata_kitb	S189I	# |---->Altered Metal_binding (Pr = 0.13)<---------------------------------------------------------|
Brotula_barbata_kitb	S189I	# |
Brotula_barbata_kitb	S189I	# |---->Altered PTM_site (Pr = 0.14)
Brotula_barbata_kitb	Q192E	0.322	Altered Cytoplasmic_loop (Pr = 0.25 | P = 1.6e-03)	Altered Motifs (ELME000064:CK2 phosphorylation site; PS00006:Casein kinase II phosphorylation site)	Predicted conservation scores
Brotula_barbata_kitb	Q192E	# Altered Effect (Pr = 0.26)
Brotula_barbata_kitb	Q192E	# |---->Altered Motifs (ELME000064|PS00006)
Brotula_barbata_kitb	Q192E	# |---->Altered Structure_and_dynamics (Pr = 0.25)-------------------------------------------------------|
Brotula_barbata_kitb	Q192E	# | |---->Altered Secondary_structure (Pr = 0.25) |
Brotula_barbata_kitb	Q192E	# | | |
Brotula_barbata_kitb	Q192E	# | |---->Altered Stability_and_conformational_flexibility (Pr = 0.24) |
Brotula_barbata_kitb	Q192E	# | | |---->Altered Conformational_flexibility (Pr = 0.24) |
Brotula_barbata_kitb	Q192E	# | | |
Brotula_barbata_kitb	Q192E	# | |---->Altered Special_structural_signatures (Pr = 0.25) |
Brotula_barbata_kitb	Q192E	# | |---->Altered Signal_peptide (Pr = 0.00) |
Brotula_barbata_kitb	Q192E	# | | |
Brotula_barbata_kitb	Q192E	# | |---->Altered Transmembrane_protein (Pr = 0.25) |
Brotula_barbata_kitb	Q192E	# | |---->Altered Non-cytoplasmic_loop (Pr = 0.25 | P = 1.6e-03) |
Brotula_barbata_kitb	Q192E	# | |
Brotula_barbata_kitb	Q192E	# |---->Altered Functional_residue (Pr = 0.26) |
Brotula_barbata_kitb	Q192E	# |---->Altered Macromolecular_binding (Pr = 0.26) |
Brotula_barbata_kitb	Q192E	# | |---->Altered Protein_binding (Pr = 0.26) |
Brotula_barbata_kitb	Q192E	# | |---->Altered Disordered_interface (Pr = 0.08) |
Brotula_barbata_kitb	Q192E	# | | |
Brotula_barbata_kitb	Q192E	# | |---->Altered Ordered_interface (Pr = 0.26) |
Brotula_barbata_kitb	Q192E	# | |
Brotula_barbata_kitb	Q192E	# |---->Altered Metal_binding (Pr = 0.13)<---------------------------------------------------------|
Brotula_barbata_kitb	Q192E	# |
Brotula_barbata_kitb	Q192E	# |---->Altered PTM_site (Pr = 0.14)
Brotula_barbata_kitb	V200A	0.650	Altered Stability (Pr = 0.76 | P = 4.1e-04); Altered Cytoplasmic_loop (Pr = 0.30 | P = 1.3e-04); Altered PPI_residue (Pr = 0.29 | P = 0.03); Loss of Strand (Pr = 0.26 | P = 0.04)	Altered Motifs (ELME000102:N-Arg dibasic convertase (nardilysin) cleavage site (Xaa-|-Arg-Lys or Arg-|-Arg-Xaa).)	Predicted conservation scores
Brotula_barbata_kitb	V200A	# Altered Effect (Pr = 0.76)
Brotula_barbata_kitb	V200A	# |---->Altered Motifs (ELME000102)
Brotula_barbata_kitb	V200A	# |---->Altered Structure_and_dynamics (Pr = 0.76)-------------------------------------------------------|
Brotula_barbata_kitb	V200A	# | |---->Altered Secondary_structure (Pr = 0.26) |
Brotula_barbata_kitb	V200A	# | | |---->Loss of Strand (Pr = 0.26 | P = 0.04) |
Brotula_barbata_kitb	V200A	# | | |
Brotula_barbata_kitb	V200A	# | |---->Altered Stability_and_conformational_flexibility (Pr = 0.76) |
Brotula_barbata_kitb	V200A	# | | |---->Altered Stability (Pr = 0.76 | P = 4.1e-04) |
Brotula_barbata_kitb	V200A	# | | |---->Altered Conformational_flexibility (Pr = 0.17) |
Brotula_barbata_kitb	V200A	# | | |
Brotula_barbata_kitb	V200A	# | |---->Altered Special_structural_signatures (Pr = 0.30) |
Brotula_barbata_kitb	V200A	# | |---->Altered Signal_peptide (Pr = 0.00) |
Brotula_barbata_kitb	V200A	# | | |
Brotula_barbata_kitb	V200A	# | |---->Altered Transmembrane_protein (Pr = 0.30) |
Brotula_barbata_kitb	V200A	# | |---->Altered Non-cytoplasmic_loop (Pr = 0.30 | P = 1.3e-04) |
Brotula_barbata_kitb	V200A	# | |
Brotula_barbata_kitb	V200A	# |---->Altered Functional_residue (Pr = 0.29) |
Brotula_barbata_kitb	V200A	# |---->Altered Macromolecular_binding (Pr = 0.29) |
Brotula_barbata_kitb	V200A	# | |---->Altered Protein_binding (Pr = 0.29) |
Brotula_barbata_kitb	V200A	# | |---->Altered Disordered_interface (Pr = 0.09) |
Brotula_barbata_kitb	V200A	# | | |
Brotula_barbata_kitb	V200A	# | |---->Altered Ordered_interface (Pr = 0.29) |
Brotula_barbata_kitb	V200A	# | |---->Altered PPI_residue (Pr = 0.29 | P = 0.03) |
Brotula_barbata_kitb	V200A	# | |
Brotula_barbata_kitb	V200A	# |---->Altered Metal_binding (Pr = 0.08)<---------------------------------------------------------|
Brotula_barbata_kitb	V200A	# |
Brotula_barbata_kitb	V200A	# |---->Altered PTM_site (Pr = 0.15)
Brotula_barbata_kitb	K202R	0.413	Altered Cytoplasmic_loop (Pr = 0.30 | P = 1.5e-04); Gain of ADP-ribosylation at K202 (Pr = 0.21 | P = 0.03)	Altered Motifs (ELME000012:The di-Arg ER retention motif is defined by two consecutive arginine residues (RR) or with a single residue insertion (RXR). The motif is completed by an adjacent hydrophobic/arginine residue which may be on either side of the Arg pair.; ELME000102:N-Arg dibasic convertase (nardilysin) cleavage site (Xaa-|-Arg-Lys or Arg-|-Arg-Xaa).; ELME000108:Yeast kexin 2 cleavage site (Lys-Arg-|-Xaa or Arg-Arg-|-Xaa); PS00007:Tyrosine kinase phosphorylation site)	Predicted conservation scores
Brotula_barbata_kitb	K202R	# Altered Effect (Pr = 0.30)
Brotula_barbata_kitb	K202R	# |---->Altered Motifs (ELME000012|ELME000102|ELME000108|PS00007)
Brotula_barbata_kitb	K202R	# |---->Altered Structure_and_dynamics (Pr = 0.30)-------------------------------------------------------|
Brotula_barbata_kitb	K202R	# | |---->Altered Secondary_structure (Pr = 0.25) |
Brotula_barbata_kitb	K202R	# | | |
Brotula_barbata_kitb	K202R	# | |---->Altered Stability_and_conformational_flexibility (Pr = 0.15) |
Brotula_barbata_kitb	K202R	# | | |---->Altered Conformational_flexibility (Pr = 0.15) |
Brotula_barbata_kitb	K202R	# | | |
Brotula_barbata_kitb	K202R	# | |---->Altered Special_structural_signatures (Pr = 0.30) |
Brotula_barbata_kitb	K202R	# | |---->Altered Signal_peptide (Pr = 0.00) |
Brotula_barbata_kitb	K202R	# | | |
Brotula_barbata_kitb	K202R	# | |---->Altered Transmembrane_protein (Pr = 0.30) |
Brotula_barbata_kitb	K202R	# | |---->Altered Non-cytoplasmic_loop (Pr = 0.30 | P = 1.5e-04) |
Brotula_barbata_kitb	K202R	# | |
Brotula_barbata_kitb	K202R	# |---->Altered Functional_residue (Pr = 0.26) |
Brotula_barbata_kitb	K202R	# |---->Altered Macromolecular_binding (Pr = 0.26) |
Brotula_barbata_kitb	K202R	# | |---->Altered Protein_binding (Pr = 0.26) |
Brotula_barbata_kitb	K202R	# | |---->Altered Disordered_interface (Pr = 0.03) |
Brotula_barbata_kitb	K202R	# | | |
Brotula_barbata_kitb	K202R	# | |---->Altered Ordered_interface (Pr = 0.26) |
Brotula_barbata_kitb	K202R	# | |
Brotula_barbata_kitb	K202R	# |---->Altered Metal_binding (Pr = 0.16)<---------------------------------------------------------|
Brotula_barbata_kitb	K202R	# |
Brotula_barbata_kitb	K202R	# |---->Altered PTM_site (Pr = 0.21)
Brotula_barbata_kitb	K202R	# |---->Gain of ADP-ribosylation at K202 (Pr = 0.21 | P = 0.03)
Brotula_barbata_kitb	E205D	0.468	Altered PPI_residue (Pr = 0.29 | P = 0.04); Altered Cytoplasmic_loop (Pr = 0.26 | P = 9.6e-04)	Altered Motifs (PS00007:Tyrosine kinase phosphorylation site)	Predicted conservation scores
Brotula_barbata_kitb	E205D	# Altered Effect (Pr = 0.29)
Brotula_barbata_kitb	E205D	# |---->Altered Motifs (PS00007)
Brotula_barbata_kitb	E205D	# |---->Altered Structure_and_dynamics (Pr = 0.26)-------------------------------------------------------|
Brotula_barbata_kitb	E205D	# | |---->Altered Secondary_structure (Pr = 0.25) |
Brotula_barbata_kitb	E205D	# | | |
Brotula_barbata_kitb	E205D	# | |---->Altered Stability_and_conformational_flexibility (Pr = 0.15) |
Brotula_barbata_kitb	E205D	# | | |---->Altered Conformational_flexibility (Pr = 0.15) |
Brotula_barbata_kitb	E205D	# | | |
Brotula_barbata_kitb	E205D	# | |---->Altered Special_structural_signatures (Pr = 0.26) |
Brotula_barbata_kitb	E205D	# | |---->Altered Signal_peptide (Pr = 0.00) |
Brotula_barbata_kitb	E205D	# | | |
Brotula_barbata_kitb	E205D	# | |---->Altered Transmembrane_protein (Pr = 0.26) |
Brotula_barbata_kitb	E205D	# | |---->Altered Non-cytoplasmic_loop (Pr = 0.26 | P = 9.6e-04) |
Brotula_barbata_kitb	E205D	# | |
Brotula_barbata_kitb	E205D	# |---->Altered Functional_residue (Pr = 0.29) |
Brotula_barbata_kitb	E205D	# |---->Altered Macromolecular_binding (Pr = 0.29) |
Brotula_barbata_kitb	E205D	# | |---->Altered Protein_binding (Pr = 0.29) |
Brotula_barbata_kitb	E205D	# | |---->Altered Disordered_interface (Pr = 0.02) |
Brotula_barbata_kitb	E205D	# | | |
Brotula_barbata_kitb	E205D	# | |---->Altered Ordered_interface (Pr = 0.29) |
Brotula_barbata_kitb	E205D	# | |---->Altered PPI_residue (Pr = 0.29 | P = 0.04) |
Brotula_barbata_kitb	E205D	# | |
Brotula_barbata_kitb	E205D	# |---->Altered Metal_binding (Pr = 0.18)<---------------------------------------------------------|
Brotula_barbata_kitb	E205D	# |
Brotula_barbata_kitb	E205D	# |---->Altered PTM_site (Pr = 0.15)
Brotula_barbata_kitb	G216E	0.393	Altered Cytoplasmic_loop (Pr = 0.34 | P = 4.4e-05); Gain of Strand (Pr = 0.28 | P = 0.01); Gain of Relative_solvent_accessibility (Pr = 0.23 | P = 0.05)	Altered Motifs (PS00008:N-myristoylation site)	Predicted conservation scores
Brotula_barbata_kitb	G216E	# Altered Effect (Pr = 0.34)
Brotula_barbata_kitb	G216E	# |---->Altered Motifs (PS00008)
Brotula_barbata_kitb	G216E	# |---->Altered Structure_and_dynamics (Pr = 0.34)-------------------------------------------------------|
Brotula_barbata_kitb	G216E	# | |---->Gain of Relative_solvent_accessibility (Pr = 0.23 | P = 0.05) |
Brotula_barbata_kitb	G216E	# | |---->Altered Secondary_structure (Pr = 0.28) |
Brotula_barbata_kitb	G216E	# | | |---->Gain of Strand (Pr = 0.28 | P = 0.01) |
Brotula_barbata_kitb	G216E	# | | |
Brotula_barbata_kitb	G216E	# | |---->Altered Stability_and_conformational_flexibility (Pr = 0.24) |
Brotula_barbata_kitb	G216E	# | | |---->Altered Conformational_flexibility (Pr = 0.24) |
Brotula_barbata_kitb	G216E	# | | |
Brotula_barbata_kitb	G216E	# | |---->Altered Special_structural_signatures (Pr = 0.34) |
Brotula_barbata_kitb	G216E	# | |---->Altered Signal_peptide (Pr = 0.00) |
Brotula_barbata_kitb	G216E	# | | |
Brotula_barbata_kitb	G216E	# | |---->Altered Transmembrane_protein (Pr = 0.34) |
Brotula_barbata_kitb	G216E	# | |---->Altered Non-cytoplasmic_loop (Pr = 0.34 | P = 4.4e-05) |
Brotula_barbata_kitb	G216E	# | |
Brotula_barbata_kitb	G216E	# |---->Altered Functional_residue (Pr = 0.27) |
Brotula_barbata_kitb	G216E	# |---->Altered Macromolecular_binding (Pr = 0.27) |
Brotula_barbata_kitb	G216E	# | |---->Altered Protein_binding (Pr = 0.27) |
Brotula_barbata_kitb	G216E	# | |---->Altered Disordered_interface (Pr = 0.02) |
Brotula_barbata_kitb	G216E	# | | |
Brotula_barbata_kitb	G216E	# | |---->Altered Ordered_interface (Pr = 0.27) |
Brotula_barbata_kitb	G216E	# | |
Brotula_barbata_kitb	G216E	# |---->Altered Metal_binding (Pr = 0.11)<---------------------------------------------------------|
Brotula_barbata_kitb	G216E	# |
Brotula_barbata_kitb	G216E	# |---->Altered PTM_site (Pr = 0.12)
Brotula_barbata_kitb	K220Q	0.178	Altered Cytoplasmic_loop (Pr = 0.11 | P = 0.04)	Altered Motifs (ELME000053:GSK3 phosphorylation recognition site; ELME000173:Consensus derived from reported natural interactors which do not match the Mode 1 and Mode 2 ligands.; ELME000202:(ST)Q motif which is phosphorylated by PIKK family members.)	Predicted conservation scores
Brotula_barbata_kitb	K220Q	# Altered Effect (Pr = 0.25)
Brotula_barbata_kitb	K220Q	# |---->Altered Motifs (ELME000053|ELME000173|ELME000202)
Brotula_barbata_kitb	K220Q	# |---->Altered Structure_and_dynamics (Pr = 0.25)-------------------------------------------------------|
Brotula_barbata_kitb	K220Q	# | |---->Altered Secondary_structure (Pr = 0.25) |
Brotula_barbata_kitb	K220Q	# | | |
Brotula_barbata_kitb	K220Q	# | |---->Altered Stability_and_conformational_flexibility (Pr = 0.23) |
Brotula_barbata_kitb	K220Q	# | | |---->Altered Conformational_flexibility (Pr = 0.23) |
Brotula_barbata_kitb	K220Q	# | | |
Brotula_barbata_kitb	K220Q	# | |---->Altered Special_structural_signatures (Pr = 0.11) |
Brotula_barbata_kitb	K220Q	# | |---->Altered Signal_peptide (Pr = 0.00) |
Brotula_barbata_kitb	K220Q	# | | |
Brotula_barbata_kitb	K220Q	# | |---->Altered Transmembrane_protein (Pr = 0.11) |
Brotula_barbata_kitb	K220Q	# | |---->Altered Non-cytoplasmic_loop (Pr = 0.11 | P = 0.04) |
Brotula_barbata_kitb	K220Q	# | |
Brotula_barbata_kitb	K220Q	# |---->Altered Functional_residue (Pr = 0.24) |
Brotula_barbata_kitb	K220Q	# |---->Altered Macromolecular_binding (Pr = 0.24) |
Brotula_barbata_kitb	K220Q	# | |---->Altered Protein_binding (Pr = 0.24) |
Brotula_barbata_kitb	K220Q	# | |---->Altered Disordered_interface (Pr = 0.02) |
Brotula_barbata_kitb	K220Q	# | | |
Brotula_barbata_kitb	K220Q	# | |---->Altered Ordered_interface (Pr = 0.24) |
Brotula_barbata_kitb	K220Q	# | |
Brotula_barbata_kitb	K220Q	# |---->Altered Metal_binding (Pr = 0.15)<---------------------------------------------------------|
Brotula_barbata_kitb	K220Q	# |
Brotula_barbata_kitb	K220Q	# |---->Altered PTM_site (Pr = 0.11)
Brotula_barbata_kitb	S222G	0.175	Loss of Strand (Pr = 0.26 | P = 0.05); Altered Cytoplasmic_loop (Pr = 0.17 | P = 0.01)	Altered Motifs (ELME000053:GSK3 phosphorylation recognition site; ELME000063:CK1 phosphorylation site; ELME000085:Glycosaminoglycan attachment site; ELME000173:Consensus derived from reported natural interactors which do not match the Mode 1 and Mode 2 ligands.; ELME000202:(ST)Q motif which is phosphorylated by PIKK family members.)	Predicted conservation scores
Brotula_barbata_kitb	S222G	# Altered Effect (Pr = 0.26)
Brotula_barbata_kitb	S222G	# |---->Altered Motifs (ELME000053|ELME000063|ELME000085|ELME000173|ELME000202)
Brotula_barbata_kitb	S222G	# |---->Altered Structure_and_dynamics (Pr = 0.26)-------------------------------------------------------|
Brotula_barbata_kitb	S222G	# | |---->Altered Secondary_structure (Pr = 0.26) |
Brotula_barbata_kitb	S222G	# | | |---->Loss of Strand (Pr = 0.26 | P = 0.05) |
Brotula_barbata_kitb	S222G	# | | |
Brotula_barbata_kitb	S222G	# | |---->Altered Stability_and_conformational_flexibility (Pr = 0.24) |
Brotula_barbata_kitb	S222G	# | | |---->Altered Conformational_flexibility (Pr = 0.24) |
Brotula_barbata_kitb	S222G	# | | |
Brotula_barbata_kitb	S222G	# | |---->Altered Special_structural_signatures (Pr = 0.17) |
Brotula_barbata_kitb	S222G	# | |---->Altered Signal_peptide (Pr = 0.00) |
Brotula_barbata_kitb	S222G	# | | |
Brotula_barbata_kitb	S222G	# | |---->Altered Transmembrane_protein (Pr = 0.17) |
Brotula_barbata_kitb	S222G	# | |---->Altered Non-cytoplasmic_loop (Pr = 0.17 | P = 0.01) |
Brotula_barbata_kitb	S222G	# | |
Brotula_barbata_kitb	S222G	# |---->Altered Functional_residue (Pr = 0.24) |
Brotula_barbata_kitb	S222G	# |---->Altered Macromolecular_binding (Pr = 0.24) |
Brotula_barbata_kitb	S222G	# | |---->Altered Protein_binding (Pr = 0.24) |
Brotula_barbata_kitb	S222G	# | |---->Altered Disordered_interface (Pr = 0.02) |
Brotula_barbata_kitb	S222G	# | | |
Brotula_barbata_kitb	S222G	# | |---->Altered Ordered_interface (Pr = 0.24) |
Brotula_barbata_kitb	S222G	# | |
Brotula_barbata_kitb	S222G	# |---->Altered Metal_binding (Pr = 0.12)<---------------------------------------------------------|
Brotula_barbata_kitb	S222G	# |
Brotula_barbata_kitb	S222G	# |---->Altered PTM_site (Pr = 0.10)
Brotula_barbata_kitb	Q223K	0.325	Altered Stability (Pr = 0.32 | P = 4.9e-03); Loss of Strand (Pr = 0.28 | P = 8.6e-03); Altered Cytoplasmic_loop (Pr = 0.27 | P = 4.9e-04)	Altered Motifs (ELME000052:Phosphothreonine motif binding a subset of FHA domains that show a preference for a large aliphatic amino acid at the pT+3 position.; ELME000053:GSK3 phosphorylation recognition site; ELME000063:CK1 phosphorylation site; ELME000173:Consensus derived from reported natural interactors which do not match the Mode 1 and Mode 2 ligands.; ELME000202:(ST)Q motif which is phosphorylated by PIKK family members.; ELME000233:MAPK interacting molecules (e.g. MAPKKs - substrates - phosphatases) carry docking motif that help to regulate specific interaction in the MAPK cascade. The classic motif approximates (R/K)xxxx#x# where # is a hydrophobic residue.; PS00005:Protein kinase C phosphorylation site)	Predicted conservation scores
Brotula_barbata_kitb	Q223K	# Altered Effect (Pr = 0.32)
Brotula_barbata_kitb	Q223K	# |---->Altered Motifs (ELME000052|ELME000053|ELME000063|ELME000173|ELME000202|ELME000233|PS00005)
Brotula_barbata_kitb	Q223K	# |---->Altered Structure_and_dynamics (Pr = 0.32)-------------------------------------------------------|
Brotula_barbata_kitb	Q223K	# | |---->Altered Secondary_structure (Pr = 0.28) |
Brotula_barbata_kitb	Q223K	# | | |---->Loss of Strand (Pr = 0.28 | P = 8.6e-03) |
Brotula_barbata_kitb	Q223K	# | | |
Brotula_barbata_kitb	Q223K	# | |---->Altered Stability_and_conformational_flexibility (Pr = 0.32) |
Brotula_barbata_kitb	Q223K	# | | |---->Altered Stability (Pr = 0.32 | P = 4.9e-03) |
Brotula_barbata_kitb	Q223K	# | | |---->Altered Conformational_flexibility (Pr = 0.24) |
Brotula_barbata_kitb	Q223K	# | | |
Brotula_barbata_kitb	Q223K	# | |---->Altered Special_structural_signatures (Pr = 0.27) |
Brotula_barbata_kitb	Q223K	# | |---->Altered Signal_peptide (Pr = 0.00) |
Brotula_barbata_kitb	Q223K	# | | |
Brotula_barbata_kitb	Q223K	# | |---->Altered Transmembrane_protein (Pr = 0.27) |
Brotula_barbata_kitb	Q223K	# | |---->Altered Non-cytoplasmic_loop (Pr = 0.27 | P = 4.9e-04) |
Brotula_barbata_kitb	Q223K	# | |
Brotula_barbata_kitb	Q223K	# |---->Altered Functional_residue (Pr = 0.26) |
Brotula_barbata_kitb	Q223K	# |---->Altered Macromolecular_binding (Pr = 0.26) |
Brotula_barbata_kitb	Q223K	# | |---->Altered Protein_binding (Pr = 0.26) |
Brotula_barbata_kitb	Q223K	# | |---->Altered Disordered_interface (Pr = 0.03) |
Brotula_barbata_kitb	Q223K	# | | |
Brotula_barbata_kitb	Q223K	# | |---->Altered Ordered_interface (Pr = 0.26) |
Brotula_barbata_kitb	Q223K	# | |
Brotula_barbata_kitb	Q223K	# |---->Altered Metal_binding (Pr = 0.12)<---------------------------------------------------------|
Brotula_barbata_kitb	Q223K	# |
Brotula_barbata_kitb	Q223K	# |---->Altered PTM_site (Pr = 0.11)
Brotula_barbata_kitb	D227E	0.176	Altered Cytoplasmic_loop (Pr = 0.29 | P = 2.1e-04)	Altered Motifs (ELME000052:Phosphothreonine motif binding a subset of FHA domains that show a preference for a large aliphatic amino acid at the pT+3 position.; ELME000063:CK1 phosphorylation site; ELME000182:STAT5 Src Homology 2 (SH2) domain binding motif.; ELME000335:Inverted version of LIG_SUMO_SBM_1 that mediates binding to SUMO proteins non-covalently.)	Predicted conservation scores
Brotula_barbata_kitb	D227E	# Altered Effect (Pr = 0.29)
Brotula_barbata_kitb	D227E	# |---->Altered Motifs (ELME000052|ELME000063|ELME000182|ELME000335)
Brotula_barbata_kitb	D227E	# |---->Altered Structure_and_dynamics (Pr = 0.29)-------------------------------------------------------|
Brotula_barbata_kitb	D227E	# | |---->Altered Secondary_structure (Pr = 0.26) |
Brotula_barbata_kitb	D227E	# | | |
Brotula_barbata_kitb	D227E	# | |---->Altered Stability_and_conformational_flexibility (Pr = 0.18) |
Brotula_barbata_kitb	D227E	# | | |---->Altered Conformational_flexibility (Pr = 0.18) |
Brotula_barbata_kitb	D227E	# | | |
Brotula_barbata_kitb	D227E	# | |---->Altered Special_structural_signatures (Pr = 0.29) |
Brotula_barbata_kitb	D227E	# | |---->Altered Signal_peptide (Pr = 0.00) |
Brotula_barbata_kitb	D227E	# | | |
Brotula_barbata_kitb	D227E	# | |---->Altered Transmembrane_protein (Pr = 0.29) |
Brotula_barbata_kitb	D227E	# | |---->Altered Non-cytoplasmic_loop (Pr = 0.29 | P = 2.1e-04) |
Brotula_barbata_kitb	D227E	# | |
Brotula_barbata_kitb	D227E	# |---->Altered Functional_residue (Pr = 0.24) |
Brotula_barbata_kitb	D227E	# |---->Altered Macromolecular_binding (Pr = 0.24) |
Brotula_barbata_kitb	D227E	# | |---->Altered Protein_binding (Pr = 0.24) |
Brotula_barbata_kitb	D227E	# | |---->Altered Disordered_interface (Pr = 0.02) |
Brotula_barbata_kitb	D227E	# | | |
Brotula_barbata_kitb	D227E	# | |---->Altered Ordered_interface (Pr = 0.24) |
Brotula_barbata_kitb	D227E	# | |
Brotula_barbata_kitb	D227E	# |---->Altered Metal_binding (Pr = 0.04)<---------------------------------------------------------|
Brotula_barbata_kitb	D227E	# |
Brotula_barbata_kitb	D227E	# |---->Altered PTM_site (Pr = 0.15)
Brotula_barbata_kitb	R229S	0.394	Altered Cytoplasmic_loop (Pr = 0.31 | P = 1.2e-04); Altered Stability (Pr = 0.15 | P = 0.02)	Altered Motifs (ELME000005:This is the motif recognized by class I SH3 domains; ELME000052:Phosphothreonine motif binding a subset of FHA domains that show a preference for a large aliphatic amino acid at the pT+3 position.; ELME000147:Site phosphorylated by the Polo-like kinase.; ELME000155:This is the motif recognized by those SH3 domains with a non-canonical class I recognition specificity; ELME000335:Inverted version of LIG_SUMO_SBM_1 that mediates binding to SUMO proteins non-covalently.)	Predicted conservation scores
Brotula_barbata_kitb	R229S	# Altered Effect (Pr = 0.31)
Brotula_barbata_kitb	R229S	# |---->Altered Motifs (ELME000005|ELME000052|ELME000147|ELME000155|ELME000335)
Brotula_barbata_kitb	R229S	# |---->Altered Structure_and_dynamics (Pr = 0.31)-------------------------------------------------------|
Brotula_barbata_kitb	R229S	# | |---->Altered Secondary_structure (Pr = 0.21) |
Brotula_barbata_kitb	R229S	# | | |
Brotula_barbata_kitb	R229S	# | |---->Altered Stability_and_conformational_flexibility (Pr = 0.16) |
Brotula_barbata_kitb	R229S	# | | |---->Altered Stability (Pr = 0.15 | P = 0.02) |
Brotula_barbata_kitb	R229S	# | | |---->Altered Conformational_flexibility (Pr = 0.16) |
Brotula_barbata_kitb	R229S	# | | |
Brotula_barbata_kitb	R229S	# | |---->Altered Special_structural_signatures (Pr = 0.31) |
Brotula_barbata_kitb	R229S	# | |---->Altered Signal_peptide (Pr = 0.00) |
Brotula_barbata_kitb	R229S	# | | |
Brotula_barbata_kitb	R229S	# | |---->Altered Transmembrane_protein (Pr = 0.31) |
Brotula_barbata_kitb	R229S	# | |---->Altered Non-cytoplasmic_loop (Pr = 0.31 | P = 1.2e-04) |
Brotula_barbata_kitb	R229S	# | |
Brotula_barbata_kitb	R229S	# |---->Altered Functional_residue (Pr = 0.22) |
Brotula_barbata_kitb	R229S	# |---->Altered Macromolecular_binding (Pr = 0.22) |
Brotula_barbata_kitb	R229S	# | |---->Altered Protein_binding (Pr = 0.22) |
Brotula_barbata_kitb	R229S	# | |---->Altered Disordered_interface (Pr = 0.02) |
Brotula_barbata_kitb	R229S	# | | |
Brotula_barbata_kitb	R229S	# | |---->Altered Ordered_interface (Pr = 0.22) |
Brotula_barbata_kitb	R229S	# | |
Brotula_barbata_kitb	R229S	# |---->Altered Metal_binding (Pr = 0.04)<---------------------------------------------------------|
Brotula_barbata_kitb	R229S	# |
Brotula_barbata_kitb	R229S	# |---->Altered PTM_site (Pr = 0.19)
Brotula_barbata_kitb	V234M	0.175	Altered Cytoplasmic_loop (Pr = 0.26 | P = 1.2e-03)	Altered Motifs (ELME000005:This is the motif recognized by class I SH3 domains; ELME000155:This is the motif recognized by those SH3 domains with a non-canonical class I recognition specificity; ELME000313:The WH2 motif is of variable length (16-19 amino acids) binding to the hydrophobic cleft formed by actin's subdomains 1 and 3. At the N-terminus it forms an alpha-helix followed by a flexible loop stabilised upon actin binding.)	Predicted conservation scores
Brotula_barbata_kitb	V234M	# Altered Effect (Pr = 0.26)
Brotula_barbata_kitb	V234M	# |---->Altered Motifs (ELME000005|ELME000155|ELME000313)
Brotula_barbata_kitb	V234M	# |---->Altered Structure_and_dynamics (Pr = 0.26)-------------------------------------------------------|
Brotula_barbata_kitb	V234M	# | |---->Altered Secondary_structure (Pr = 0.23) |
Brotula_barbata_kitb	V234M	# | | |
Brotula_barbata_kitb	V234M	# | |---->Altered Stability_and_conformational_flexibility (Pr = 0.17) |
Brotula_barbata_kitb	V234M	# | | |---->Altered Conformational_flexibility (Pr = 0.17) |
Brotula_barbata_kitb	V234M	# | | |
Brotula_barbata_kitb	V234M	# | |---->Altered Special_structural_signatures (Pr = 0.26) |
Brotula_barbata_kitb	V234M	# | |---->Altered Signal_peptide (Pr = 0.00) |
Brotula_barbata_kitb	V234M	# | | |
Brotula_barbata_kitb	V234M	# | |---->Altered Transmembrane_protein (Pr = 0.26) |
Brotula_barbata_kitb	V234M	# | |---->Altered Non-cytoplasmic_loop (Pr = 0.26 | P = 1.2e-03) |
Brotula_barbata_kitb	V234M	# | |
Brotula_barbata_kitb	V234M	# |---->Altered Functional_residue (Pr = 0.15) |
Brotula_barbata_kitb	V234M	# |---->Altered Macromolecular_binding (Pr = 0.12) |
Brotula_barbata_kitb	V234M	# | |---->Altered Protein_binding (Pr = 0.12) |
Brotula_barbata_kitb	V234M	# | |---->Altered Disordered_interface (Pr = 0.02) |
Brotula_barbata_kitb	V234M	# | | |
Brotula_barbata_kitb	V234M	# | |---->Altered Ordered_interface (Pr = 0.12) |
Brotula_barbata_kitb	V234M	# | |
Brotula_barbata_kitb	V234M	# |---->Altered Metal_binding (Pr = 0.02)<---------------------------------------------------------|
Brotula_barbata_kitb	V234M	# |
Brotula_barbata_kitb	V234M	# |---->Altered PTM_site (Pr = 0.15)
Brotula_barbata_kitb	P253S	0.249	Altered Cytoplasmic_loop (Pr = 0.26 | P = 1.0e-03); Loss of Disulfide_linkage at C258 (Pr = 0.24 | P = 7.8e-03); Gain of Catalytic_site at C258 (Pr = 0.11 | P = 0.04)	Altered Motifs (ELME000053:GSK3 phosphorylation recognition site)	Predicted conservation scores
Brotula_barbata_kitb	P253S	# Altered Effect (Pr = 0.27)
Brotula_barbata_kitb	P253S	# |---->Altered Motifs (ELME000053)
Brotula_barbata_kitb	P253S	# |---->Altered Structure_and_dynamics (Pr = 0.26)-------------------------------------------------------|
Brotula_barbata_kitb	P253S	# | |---->Altered Secondary_structure (Pr = 0.24) |
Brotula_barbata_kitb	P253S	# | | |
Brotula_barbata_kitb	P253S	# | |---->Altered Stability_and_conformational_flexibility (Pr = 0.24) |
Brotula_barbata_kitb	P253S	# | | |---->Loss of Disulfide_linkage at C258 (Pr = 0.24 | P = 7.8e-03) |
Brotula_barbata_kitb	P253S	# | | |---->Altered Conformational_flexibility (Pr = 0.18) |
Brotula_barbata_kitb	P253S	# | | |
Brotula_barbata_kitb	P253S	# | |---->Altered Special_structural_signatures (Pr = 0.26) |
Brotula_barbata_kitb	P253S	# | |---->Altered Signal_peptide (Pr = 0.00) |
Brotula_barbata_kitb	P253S	# | | |
Brotula_barbata_kitb	P253S	# | |---->Altered Transmembrane_protein (Pr = 0.26) |
Brotula_barbata_kitb	P253S	# | |---->Altered Non-cytoplasmic_loop (Pr = 0.26 | P = 1.0e-03) |
Brotula_barbata_kitb	P253S	# | |
Brotula_barbata_kitb	P253S	# |---->Altered Functional_residue (Pr = 0.27) |
Brotula_barbata_kitb	P253S	# |---->Gain of Catalytic_site at C258 (Pr = 0.11 | P = 0.04) |
Brotula_barbata_kitb	P253S	# |---->Altered Macromolecular_binding (Pr = 0.27) |
Brotula_barbata_kitb	P253S	# | |---->Altered Protein_binding (Pr = 0.27) |
Brotula_barbata_kitb	P253S	# | |---->Altered Disordered_interface (Pr = 0.03) |
Brotula_barbata_kitb	P253S	# | | |
Brotula_barbata_kitb	P253S	# | |---->Altered Ordered_interface (Pr = 0.27) |
Brotula_barbata_kitb	P253S	# | |
Brotula_barbata_kitb	P253S	# |---->Altered Metal_binding (Pr = 0.12)<---------------------------------------------------------|
Brotula_barbata_kitb	P253S	# |
Brotula_barbata_kitb	P253S	# |---->Altered PTM_site (Pr = 0.16)
Brotula_barbata_kitb	L256V	0.310	Altered PPI_residue (Pr = 0.29 | P = 0.03); Altered Cytoplasmic_loop (Pr = 0.28 | P = 3.8e-04); Loss of Disulfide_linkage at C258 (Pr = 0.24 | P = 8.7e-03); Altered Stability (Pr = 0.16 | P = 0.02); Gain of Catalytic_site at C258 (Pr = 0.13 | P = 0.03)	Altered Motifs (ELME000053:GSK3 phosphorylation recognition site; ELME000336:NEK2 phosphorylation motif with preferred Phe - Leu or Met in the -3 position to compensate for less favorable residues in the +1 and +2 position.)	Predicted conservation scores
Brotula_barbata_kitb	L256V	# Altered Effect (Pr = 0.29)
Brotula_barbata_kitb	L256V	# |---->Altered Motifs (ELME000053|ELME000336)
Brotula_barbata_kitb	L256V	# |---->Altered Structure_and_dynamics (Pr = 0.28)-------------------------------------------------------|
Brotula_barbata_kitb	L256V	# | |---->Altered Secondary_structure (Pr = 0.24) |
Brotula_barbata_kitb	L256V	# | | |
Brotula_barbata_kitb	L256V	# | |---->Altered Stability_and_conformational_flexibility (Pr = 0.24) |
Brotula_barbata_kitb	L256V	# | | |---->Altered Stability (Pr = 0.16 | P = 0.02) |
Brotula_barbata_kitb	L256V	# | | |---->Loss of Disulfide_linkage at C258 (Pr = 0.24 | P = 8.7e-03) |
Brotula_barbata_kitb	L256V	# | | |---->Altered Conformational_flexibility (Pr = 0.17) |
Brotula_barbata_kitb	L256V	# | | |
Brotula_barbata_kitb	L256V	# | |---->Altered Special_structural_signatures (Pr = 0.28) |
Brotula_barbata_kitb	L256V	# | |---->Altered Signal_peptide (Pr = 0.00) |
Brotula_barbata_kitb	L256V	# | | |
Brotula_barbata_kitb	L256V	# | |---->Altered Transmembrane_protein (Pr = 0.28) |
Brotula_barbata_kitb	L256V	# | |---->Altered Non-cytoplasmic_loop (Pr = 0.28 | P = 3.8e-04) |
Brotula_barbata_kitb	L256V	# | |
Brotula_barbata_kitb	L256V	# |---->Altered Functional_residue (Pr = 0.29) |
Brotula_barbata_kitb	L256V	# |---->Gain of Catalytic_site at C258 (Pr = 0.13 | P = 0.03) |
Brotula_barbata_kitb	L256V	# |---->Altered Macromolecular_binding (Pr = 0.29) |
Brotula_barbata_kitb	L256V	# | |---->Altered Protein_binding (Pr = 0.29) |
Brotula_barbata_kitb	L256V	# | |---->Altered Disordered_interface (Pr = 0.03) |
Brotula_barbata_kitb	L256V	# | | |
Brotula_barbata_kitb	L256V	# | |---->Altered Ordered_interface (Pr = 0.29) |
Brotula_barbata_kitb	L256V	# | |---->Altered PPI_residue (Pr = 0.29 | P = 0.03) |
Brotula_barbata_kitb	L256V	# | |
Brotula_barbata_kitb	L256V	# |---->Altered Metal_binding (Pr = 0.14)<---------------------------------------------------------|
Brotula_barbata_kitb	L256V	# |
Brotula_barbata_kitb	L256V	# |---->Altered PTM_site (Pr = 0.07)
Brotula_barbata_kitb	S259R	0.381	Altered PPI_residue (Pr = 0.31 | P = 0.01); Altered Cytoplasmic_loop (Pr = 0.31 | P = 1.1e-04); Loss of Disulfide_linkage at C258 (Pr = 0.27 | P = 2.9e-03); Loss of Catalytic_site at C258 (Pr = 0.10 | P = 0.04); Altered Stability (Pr = 0.10 | P = 0.04)	Altered Motifs (ELME000053:GSK3 phosphorylation recognition site; ELME000062:Secondary preference for PKA-type AGC kinase phosphorylation.; ELME000336:NEK2 phosphorylation motif with preferred Phe - Leu or Met in the -3 position to compensate for less favorable residues in the +1 and +2 position.; PS00005:Protein kinase C phosphorylation site)	Predicted conservation scores
Brotula_barbata_kitb	S259R	# Altered Effect (Pr = 0.31)
Brotula_barbata_kitb	S259R	# |---->Altered Motifs (ELME000053|ELME000062|ELME000336|PS00005)
Brotula_barbata_kitb	S259R	# |---->Altered Structure_and_dynamics (Pr = 0.31)-------------------------------------------------------|
Brotula_barbata_kitb	S259R	# | |---->Altered Secondary_structure (Pr = 0.25) |
Brotula_barbata_kitb	S259R	# | | |
Brotula_barbata_kitb	S259R	# | |---->Altered Stability_and_conformational_flexibility (Pr = 0.27) |
Brotula_barbata_kitb	S259R	# | | |---->Altered Stability (Pr = 0.10 | P = 0.04) |
Brotula_barbata_kitb	S259R	# | | |---->Loss of Disulfide_linkage at C258 (Pr = 0.27 | P = 2.9e-03) |
Brotula_barbata_kitb	S259R	# | | |---->Altered Conformational_flexibility (Pr = 0.18) |
Brotula_barbata_kitb	S259R	# | | |
Brotula_barbata_kitb	S259R	# | |---->Altered Special_structural_signatures (Pr = 0.31) |
Brotula_barbata_kitb	S259R	# | |---->Altered Signal_peptide (Pr = 0.00) |
Brotula_barbata_kitb	S259R	# | | |
Brotula_barbata_kitb	S259R	# | |---->Altered Transmembrane_protein (Pr = 0.31) |
Brotula_barbata_kitb	S259R	# | |---->Altered Non-cytoplasmic_loop (Pr = 0.31 | P = 1.1e-04) |
Brotula_barbata_kitb	S259R	# | |
Brotula_barbata_kitb	S259R	# |---->Altered Functional_residue (Pr = 0.31) |
Brotula_barbata_kitb	S259R	# |---->Loss of Catalytic_site at C258 (Pr = 0.10 | P = 0.04) |
Brotula_barbata_kitb	S259R	# |---->Altered Macromolecular_binding (Pr = 0.31) |
Brotula_barbata_kitb	S259R	# | |---->Altered Protein_binding (Pr = 0.31) |
Brotula_barbata_kitb	S259R	# | |---->Altered Disordered_interface (Pr = 0.03) |
Brotula_barbata_kitb	S259R	# | | |
Brotula_barbata_kitb	S259R	# | |---->Altered Ordered_interface (Pr = 0.31) |
Brotula_barbata_kitb	S259R	# | |---->Altered PPI_residue (Pr = 0.31 | P = 0.01) |
Brotula_barbata_kitb	S259R	# | |
Brotula_barbata_kitb	S259R	# |---->Altered Metal_binding (Pr = 0.13)<---------------------------------------------------------|
Brotula_barbata_kitb	S259R	# |
Brotula_barbata_kitb	S259R	# |---->Altered PTM_site (Pr = 0.17)
Brotula_barbata_kitb	T261S	0.150	Altered Cytoplasmic_loop (Pr = 0.30 | P = 1.5e-04); Altered PPI_residue (Pr = 0.28 | P = 0.04); Gain of Disulfide_linkage at C258 (Pr = 0.26 | P = 3.9e-03); Altered Stability (Pr = 0.23 | P = 9.8e-03); Gain of Catalytic_site at C258 (Pr = 0.11 | P = 0.03)	Altered Motifs (ELME000053:GSK3 phosphorylation recognition site)	Predicted conservation scores
Brotula_barbata_kitb	T261S	# Altered Effect (Pr = 0.30)
Brotula_barbata_kitb	T261S	# |---->Altered Motifs (ELME000053)
Brotula_barbata_kitb	T261S	# |---->Altered Structure_and_dynamics (Pr = 0.30)-------------------------------------------------------|
Brotula_barbata_kitb	T261S	# | |---->Altered Secondary_structure (Pr = 0.25) |
Brotula_barbata_kitb	T261S	# | | |
Brotula_barbata_kitb	T261S	# | |---->Altered Stability_and_conformational_flexibility (Pr = 0.26) |
Brotula_barbata_kitb	T261S	# | | |---->Altered Stability (Pr = 0.23 | P = 9.8e-03) |
Brotula_barbata_kitb	T261S	# | | |---->Gain of Disulfide_linkage at C258 (Pr = 0.26 | P = 3.9e-03) |
Brotula_barbata_kitb	T261S	# | | |---->Altered Conformational_flexibility (Pr = 0.23) |
Brotula_barbata_kitb	T261S	# | | |
Brotula_barbata_kitb	T261S	# | |---->Altered Special_structural_signatures (Pr = 0.30) |
Brotula_barbata_kitb	T261S	# | |---->Altered Signal_peptide (Pr = 0.00) |
Brotula_barbata_kitb	T261S	# | | |
Brotula_barbata_kitb	T261S	# | |---->Altered Transmembrane_protein (Pr = 0.30) |
Brotula_barbata_kitb	T261S	# | |---->Altered Non-cytoplasmic_loop (Pr = 0.30 | P = 1.5e-04) |
Brotula_barbata_kitb	T261S	# | |
Brotula_barbata_kitb	T261S	# |---->Altered Functional_residue (Pr = 0.28) |
Brotula_barbata_kitb	T261S	# |---->Gain of Catalytic_site at C258 (Pr = 0.11 | P = 0.03) |
Brotula_barbata_kitb	T261S	# |---->Altered Macromolecular_binding (Pr = 0.28) |
Brotula_barbata_kitb	T261S	# | |---->Altered Protein_binding (Pr = 0.28) |
Brotula_barbata_kitb	T261S	# | |---->Altered Disordered_interface (Pr = 0.03) |
Brotula_barbata_kitb	T261S	# | | |
Brotula_barbata_kitb	T261S	# | |---->Altered Ordered_interface (Pr = 0.28) |
Brotula_barbata_kitb	T261S	# | |---->Altered PPI_residue (Pr = 0.28 | P = 0.04) |
Brotula_barbata_kitb	T261S	# | |
Brotula_barbata_kitb	T261S	# |---->Altered Metal_binding (Pr = 0.14)<---------------------------------------------------------|
Brotula_barbata_kitb	T261S	# |
Brotula_barbata_kitb	T261S	# |---->Altered PTM_site (Pr = 0.05)
Brotula_barbata_kitb	D266E	0.209	Altered PPI_residue (Pr = 0.27 | P = 0.05); Gain of Strand (Pr = 0.27 | P = 0.03); Altered Cytoplasmic_loop (Pr = 0.25 | P = 1.4e-03)	Altered Motifs (ELME000147:Site phosphorylated by the Polo-like kinase.; ELME000337:NEK2 phosphorylation motif with specific set of residues in the +1 and +2 position to compensate for less favorable residues in the -3 position.)	Predicted conservation scores
Brotula_barbata_kitb	D266E	# Altered Effect (Pr = 0.27)
Brotula_barbata_kitb	D266E	# |---->Altered Motifs (ELME000147|ELME000337)
Brotula_barbata_kitb	D266E	# |---->Altered Structure_and_dynamics (Pr = 0.27)-------------------------------------------------------|
Brotula_barbata_kitb	D266E	# | |---->Altered Secondary_structure (Pr = 0.27) |
Brotula_barbata_kitb	D266E	# | | |---->Gain of Strand (Pr = 0.27 | P = 0.03) |
Brotula_barbata_kitb	D266E	# | | |
Brotula_barbata_kitb	D266E	# | |---->Altered Stability_and_conformational_flexibility (Pr = 0.19) |
Brotula_barbata_kitb	D266E	# | | |---->Altered Conformational_flexibility (Pr = 0.19) |
Brotula_barbata_kitb	D266E	# | | |
Brotula_barbata_kitb	D266E	# | |---->Altered Special_structural_signatures (Pr = 0.25) |
Brotula_barbata_kitb	D266E	# | |---->Altered Signal_peptide (Pr = 0.00) |
Brotula_barbata_kitb	D266E	# | | |
Brotula_barbata_kitb	D266E	# | |---->Altered Transmembrane_protein (Pr = 0.25) |
Brotula_barbata_kitb	D266E	# | |---->Altered Non-cytoplasmic_loop (Pr = 0.25 | P = 1.4e-03) |
Brotula_barbata_kitb	D266E	# | |
Brotula_barbata_kitb	D266E	# |---->Altered Functional_residue (Pr = 0.27) |
Brotula_barbata_kitb	D266E	# |---->Altered Macromolecular_binding (Pr = 0.27) |
Brotula_barbata_kitb	D266E	# | |---->Altered Protein_binding (Pr = 0.27) |
Brotula_barbata_kitb	D266E	# | |---->Altered Disordered_interface (Pr = 0.06) |
Brotula_barbata_kitb	D266E	# | | |
Brotula_barbata_kitb	D266E	# | |---->Altered Ordered_interface (Pr = 0.27) |
Brotula_barbata_kitb	D266E	# | |---->Altered PPI_residue (Pr = 0.27 | P = 0.05) |
Brotula_barbata_kitb	D266E	# | |
Brotula_barbata_kitb	D266E	# |---->Altered Metal_binding (Pr = 0.12)<---------------------------------------------------------|
Brotula_barbata_kitb	D266E	# |
Brotula_barbata_kitb	D266E	# |---->Altered PTM_site (Pr = 0.10)
Brotula_barbata_kitb	P275S	0.205	Gain of Loop (Pr = 0.28 | P = 0.01); Altered Cytoplasmic_loop (Pr = 0.19 | P = 6.5e-03)	Altered Motifs (None)	Predicted conservation scores
Brotula_barbata_kitb	P275S	# Altered Effect (Pr = 0.28)
Brotula_barbata_kitb	P275S	# |---->Altered Motifs (None)
Brotula_barbata_kitb	P275S	# |---->Altered Structure_and_dynamics (Pr = 0.28)-------------------------------------------------------|
Brotula_barbata_kitb	P275S	# | |---->Altered Secondary_structure (Pr = 0.28) |
Brotula_barbata_kitb	P275S	# | | |---->Gain of Loop (Pr = 0.28 | P = 0.01) |
Brotula_barbata_kitb	P275S	# | | |
Brotula_barbata_kitb	P275S	# | |---->Altered Stability_and_conformational_flexibility (Pr = 0.27) |
Brotula_barbata_kitb	P275S	# | | |---->Altered Conformational_flexibility (Pr = 0.27) |
Brotula_barbata_kitb	P275S	# | | |
Brotula_barbata_kitb	P275S	# | |---->Altered Special_structural_signatures (Pr = 0.19) |
Brotula_barbata_kitb	P275S	# | |---->Altered Signal_peptide (Pr = 0.00) |
Brotula_barbata_kitb	P275S	# | | |
Brotula_barbata_kitb	P275S	# | |---->Altered Transmembrane_protein (Pr = 0.19) |
Brotula_barbata_kitb	P275S	# | |---->Altered Non-cytoplasmic_loop (Pr = 0.19 | P = 6.5e-03) |
Brotula_barbata_kitb	P275S	# | |
Brotula_barbata_kitb	P275S	# |---->Altered Functional_residue (Pr = 0.11) |
Brotula_barbata_kitb	P275S	# |---->Altered Macromolecular_binding (Pr = 0.11) |
Brotula_barbata_kitb	P275S	# | |---->Altered Protein_binding (Pr = 0.11) |
Brotula_barbata_kitb	P275S	# | |---->Altered Disordered_interface (Pr = 0.08) |
Brotula_barbata_kitb	P275S	# | | |
Brotula_barbata_kitb	P275S	# | |---->Altered Ordered_interface (Pr = 0.11) |
Brotula_barbata_kitb	P275S	# | |
Brotula_barbata_kitb	P275S	# |---->Altered Metal_binding (Pr = 0.03)<---------------------------------------------------------|
Brotula_barbata_kitb	P275S	# |
Brotula_barbata_kitb	P275S	# |---->Altered PTM_site (Pr = 0.10)
Brotula_barbata_kitb	S283F	0.156	Loss of Intrinsic_disorder (Pr = 0.40 | P = 0.03); Gain of Strand (Pr = 0.26 | P = 0.04); Altered Cytoplasmic_loop (Pr = 0.22 | P = 2.8e-03)	Altered Motifs (ELME000052:Phosphothreonine motif binding a subset of FHA domains that show a preference for a large aliphatic amino acid at the pT+3 position.; ELME000053:GSK3 phosphorylation recognition site; ELME000063:CK1 phosphorylation site; ELME000336:NEK2 phosphorylation motif with preferred Phe - Leu or Met in the -3 position to compensate for less favorable residues in the +1 and +2 position.)	Predicted conservation scores
Brotula_barbata_kitb	S283F	# Altered Effect (Pr = 0.40)
Brotula_barbata_kitb	S283F	# |---->Altered Motifs (ELME000052|ELME000053|ELME000063|ELME000336)
Brotula_barbata_kitb	S283F	# |---->Altered Structure_and_dynamics (Pr = 0.40)-------------------------------------------------------|
Brotula_barbata_kitb	S283F	# | |---->Altered Secondary_structure (Pr = 0.26) |
Brotula_barbata_kitb	S283F	# | | |---->Gain of Strand (Pr = 0.26 | P = 0.04) |
Brotula_barbata_kitb	S283F	# | | |
Brotula_barbata_kitb	S283F	# | |---->Altered Stability_and_conformational_flexibility (Pr = 0.40) |
Brotula_barbata_kitb	S283F	# | | |---->Altered Conformational_flexibility (Pr = 0.40) |
Brotula_barbata_kitb	S283F	# | | |---->Loss of Intrinsic_disorder (Pr = 0.40 | P = 0.03) |
Brotula_barbata_kitb	S283F	# | | |
Brotula_barbata_kitb	S283F	# | |---->Altered Special_structural_signatures (Pr = 0.22) |
Brotula_barbata_kitb	S283F	# | |---->Altered Signal_peptide (Pr = 0.00) |
Brotula_barbata_kitb	S283F	# | | |
Brotula_barbata_kitb	S283F	# | |---->Altered Transmembrane_protein (Pr = 0.22) |
Brotula_barbata_kitb	S283F	# | |---->Altered Non-cytoplasmic_loop (Pr = 0.22 | P = 2.8e-03) |
Brotula_barbata_kitb	S283F	# | |
Brotula_barbata_kitb	S283F	# |---->Altered Functional_residue (Pr = 0.10) |
Brotula_barbata_kitb	S283F	# |---->Altered Macromolecular_binding (Pr = 0.05) |
Brotula_barbata_kitb	S283F	# | |---->Altered Protein_binding (Pr = 0.05) |
Brotula_barbata_kitb	S283F	# | |---->Altered Disordered_interface (Pr = 0.05) |
Brotula_barbata_kitb	S283F	# | | |
Brotula_barbata_kitb	S283F	# | |---->Altered Ordered_interface (Pr = 0.04) |
Brotula_barbata_kitb	S283F	# | |
Brotula_barbata_kitb	S283F	# |---->Altered Metal_binding (Pr = 0.02)<---------------------------------------------------------|
Brotula_barbata_kitb	S283F	# |
Brotula_barbata_kitb	S283F	# |---->Altered PTM_site (Pr = 0.10)
Brotula_barbata_kitb	H284Q	0.178	Gain of Strand (Pr = 0.27 | P = 0.02); Altered Cytoplasmic_loop (Pr = 0.26 | P = 1.1e-03)	Altered Motifs (ELME000052:Phosphothreonine motif binding a subset of FHA domains that show a preference for a large aliphatic amino acid at the pT+3 position.; ELME000053:GSK3 phosphorylation recognition site; ELME000063:CK1 phosphorylation site; ELME000202:(ST)Q motif which is phosphorylated by PIKK family members.)	Predicted conservation scores
Brotula_barbata_kitb	H284Q	# Altered Effect (Pr = 0.27)
Brotula_barbata_kitb	H284Q	# |---->Altered Motifs (ELME000052|ELME000053|ELME000063|ELME000202)
Brotula_barbata_kitb	H284Q	# |---->Altered Structure_and_dynamics (Pr = 0.27)-------------------------------------------------------|
Brotula_barbata_kitb	H284Q	# | |---->Altered Secondary_structure (Pr = 0.27) |
Brotula_barbata_kitb	H284Q	# | | |---->Gain of Strand (Pr = 0.27 | P = 0.02) |
Brotula_barbata_kitb	H284Q	# | | |
Brotula_barbata_kitb	H284Q	# | |---->Altered Stability_and_conformational_flexibility (Pr = 0.27) |
Brotula_barbata_kitb	H284Q	# | | |---->Altered Conformational_flexibility (Pr = 0.27) |
Brotula_barbata_kitb	H284Q	# | | |
Brotula_barbata_kitb	H284Q	# | |---->Altered Special_structural_signatures (Pr = 0.26) |
Brotula_barbata_kitb	H284Q	# | |---->Altered Signal_peptide (Pr = 0.00) |
Brotula_barbata_kitb	H284Q	# | | |
Brotula_barbata_kitb	H284Q	# | |---->Altered Transmembrane_protein (Pr = 0.26) |
Brotula_barbata_kitb	H284Q	# | |---->Altered Non-cytoplasmic_loop (Pr = 0.26 | P = 1.1e-03) |
Brotula_barbata_kitb	H284Q	# | |
Brotula_barbata_kitb	H284Q	# |---->Altered Functional_residue (Pr = 0.10) |
Brotula_barbata_kitb	H284Q	# |---->Altered Macromolecular_binding (Pr = 0.06) |
Brotula_barbata_kitb	H284Q	# | |---->Altered Protein_binding (Pr = 0.06) |
Brotula_barbata_kitb	H284Q	# | |---->Altered Disordered_interface (Pr = 0.06) |
Brotula_barbata_kitb	H284Q	# | | |
Brotula_barbata_kitb	H284Q	# | |---->Altered Ordered_interface (Pr = 0.05) |
Brotula_barbata_kitb	H284Q	# | |
Brotula_barbata_kitb	H284Q	# |---->Altered Metal_binding (Pr = 0.02)<---------------------------------------------------------|
Brotula_barbata_kitb	H284Q	# |
Brotula_barbata_kitb	H284Q	# |---->Altered PTM_site (Pr = 0.10)
Brotula_barbata_kitb	R293G	0.491	Gain of B-factor (Pr = 0.26 | P = 0.02); Altered Cytoplasmic_loop (Pr = 0.25 | P = 1.1e-03); Gain of O-linked_glycosylation at S292 (Pr = 0.15 | P = 0.03)	Altered Motifs (ELME000233:MAPK interacting molecules (e.g. MAPKKs - substrates - phosphatases) carry docking motif that help to regulate specific interaction in the MAPK cascade. The classic motif approximates (R/K)xxxx#x# where # is a hydrophobic residue.; ELME000336:NEK2 phosphorylation motif with preferred Phe - Leu or Met in the -3 position to compensate for less favorable residues in the +1 and +2 position.)	Predicted conservation scores
Brotula_barbata_kitb	R293G	# Altered Effect (Pr = 0.26)
Brotula_barbata_kitb	R293G	# |---->Altered Motifs (ELME000233|ELME000336)
Brotula_barbata_kitb	R293G	# |---->Altered Structure_and_dynamics (Pr = 0.26)-------------------------------------------------------|
Brotula_barbata_kitb	R293G	# | |---->Altered Secondary_structure (Pr = 0.26) |
Brotula_barbata_kitb	R293G	# | | |
Brotula_barbata_kitb	R293G	# | |---->Altered Stability_and_conformational_flexibility (Pr = 0.26) |
Brotula_barbata_kitb	R293G	# | | |---->Altered Conformational_flexibility (Pr = 0.26) |
Brotula_barbata_kitb	R293G	# | | |---->Gain of B-factor (Pr = 0.26 | P = 0.02) |
Brotula_barbata_kitb	R293G	# | | |
Brotula_barbata_kitb	R293G	# | |---->Altered Special_structural_signatures (Pr = 0.25) |
Brotula_barbata_kitb	R293G	# | |---->Altered Signal_peptide (Pr = 0.00) |
Brotula_barbata_kitb	R293G	# | | |
Brotula_barbata_kitb	R293G	# | |---->Altered Transmembrane_protein (Pr = 0.25) |
Brotula_barbata_kitb	R293G	# | |---->Altered Non-cytoplasmic_loop (Pr = 0.25 | P = 1.1e-03) |
Brotula_barbata_kitb	R293G	# | |
Brotula_barbata_kitb	R293G	# |---->Altered Functional_residue (Pr = 0.24) |
Brotula_barbata_kitb	R293G	# |---->Altered Macromolecular_binding (Pr = 0.24) |
Brotula_barbata_kitb	R293G	# | |---->Altered Protein_binding (Pr = 0.24) |
Brotula_barbata_kitb	R293G	# | |---->Altered Disordered_interface (Pr = 0.16) |
Brotula_barbata_kitb	R293G	# | | |
Brotula_barbata_kitb	R293G	# | |---->Altered Ordered_interface (Pr = 0.24) |
Brotula_barbata_kitb	R293G	# | |
Brotula_barbata_kitb	R293G	# |---->Altered Metal_binding (Pr = 0.02)<---------------------------------------------------------|
Brotula_barbata_kitb	R293G	# |
Brotula_barbata_kitb	R293G	# |---->Altered PTM_site (Pr = 0.15)
Brotula_barbata_kitb	R293G	# |---->Gain of O-linked_glycosylation at S292 (Pr = 0.15 | P = 0.03)
Brotula_barbata_kitb	K296T	0.566	Loss of Loop (Pr = 0.32 | P = 3.8e-03); Altered Cytoplasmic_loop (Pr = 0.26 | P = 9.3e-04)	Altered Motifs (ELME000008:Main preference for PKA-type AGC kinase phosphorylation.; ELME000053:GSK3 phosphorylation recognition site; ELME000062:Secondary preference for PKA-type AGC kinase phosphorylation.; ELME000100:NEC1/NEC2 cleavage site (Lys-Arg-|-Xaa); ELME000108:Yeast kexin 2 cleavage site (Lys-Arg-|-Xaa or Arg-Arg-|-Xaa); ELME000182:STAT5 Src Homology 2 (SH2) domain binding motif.; ELME000233:MAPK interacting molecules (e.g. MAPKKs - substrates - phosphatases) carry docking motif that help to regulate specific interaction in the MAPK cascade. The classic motif approximates (R/K)xxxx#x# where # is a hydrophobic residue.; PS00004:cAMP- and cGMP-dependent protein kinase phosphorylation site)	Predicted conservation scores
Brotula_barbata_kitb	K296T	# Altered Effect (Pr = 0.32)
Brotula_barbata_kitb	K296T	# |---->Altered Motifs (ELME000008|ELME000053|ELME000062|ELME000100|ELME000108|ELME000182|ELME000233|PS00004)
Brotula_barbata_kitb	K296T	# |---->Altered Structure_and_dynamics (Pr = 0.32)-------------------------------------------------------|
Brotula_barbata_kitb	K296T	# | |---->Altered Secondary_structure (Pr = 0.32) |
Brotula_barbata_kitb	K296T	# | | |---->Loss of Loop (Pr = 0.32 | P = 3.8e-03) |
Brotula_barbata_kitb	K296T	# | | |
Brotula_barbata_kitb	K296T	# | |---->Altered Stability_and_conformational_flexibility (Pr = 0.26) |
Brotula_barbata_kitb	K296T	# | | |---->Altered Conformational_flexibility (Pr = 0.26) |
Brotula_barbata_kitb	K296T	# | | |
Brotula_barbata_kitb	K296T	# | |---->Altered Special_structural_signatures (Pr = 0.26) |
Brotula_barbata_kitb	K296T	# | |---->Altered Signal_peptide (Pr = 0.00) |
Brotula_barbata_kitb	K296T	# | | |
Brotula_barbata_kitb	K296T	# | |---->Altered Transmembrane_protein (Pr = 0.26) |
Brotula_barbata_kitb	K296T	# | |---->Altered Non-cytoplasmic_loop (Pr = 0.26 | P = 9.3e-04) |
Brotula_barbata_kitb	K296T	# | |
Brotula_barbata_kitb	K296T	# |---->Altered Functional_residue (Pr = 0.24) |
Brotula_barbata_kitb	K296T	# |---->Altered Macromolecular_binding (Pr = 0.24) |
Brotula_barbata_kitb	K296T	# | |---->Altered Protein_binding (Pr = 0.24) |
Brotula_barbata_kitb	K296T	# | |---->Altered Disordered_interface (Pr = 0.16) |
Brotula_barbata_kitb	K296T	# | | |
Brotula_barbata_kitb	K296T	# | |---->Altered Ordered_interface (Pr = 0.24) |
Brotula_barbata_kitb	K296T	# | |
Brotula_barbata_kitb	K296T	# |---->Altered Metal_binding (Pr = 0.03)<---------------------------------------------------------|
Brotula_barbata_kitb	K296T	# |
Brotula_barbata_kitb	K296T	# |---->Altered PTM_site (Pr = 0.11)
Brotula_barbata_kitb	R315H	0.366	Gain of Nickel_binding at C316 (Pr = 0.81 | P = 6.3e-05); Altered Cytoplasmic_loop (Pr = 0.29 | P = 4.1e-04); Altered PPI_residue (Pr = 0.28 | P = 0.04); Gain of Copper_binding at C316 (Pr = 0.25 | P = 6.7e-04); Loss of Disulfide_linkage at C316 (Pr = 0.24 | P = 8.7e-03); Altered Stability (Pr = 0.12 | P = 0.03); Gain of Catalytic_site at C316 (Pr = 0.09 | P = 0.04)	Altered Motifs (PS00005:Protein kinase C phosphorylation site; PS00008:N-myristoylation site)	Predicted conservation scores
Brotula_barbata_kitb	R315H	# Altered Effect (Pr = 0.81)
Brotula_barbata_kitb	R315H	# |---->Altered Motifs (PS00005|PS00008)
Brotula_barbata_kitb	R315H	# |---->Altered Structure_and_dynamics (Pr = 0.81)-------------------------------------------------------|
Brotula_barbata_kitb	R315H	# | |---->Altered Secondary_structure (Pr = 0.26) |
Brotula_barbata_kitb	R315H	# | | |
Brotula_barbata_kitb	R315H	# | |---->Altered Stability_and_conformational_flexibility (Pr = 0.24) |
Brotula_barbata_kitb	R315H	# | | |---->Altered Stability (Pr = 0.12 | P = 0.03) |
Brotula_barbata_kitb	R315H	# | | |---->Loss of Disulfide_linkage at C316 (Pr = 0.24 | P = 8.7e-03) |
Brotula_barbata_kitb	R315H	# | | |---->Altered Conformational_flexibility (Pr = 0.24) |
Brotula_barbata_kitb	R315H	# | | |
Brotula_barbata_kitb	R315H	# | |---->Altered Special_structural_signatures (Pr = 0.29) |
Brotula_barbata_kitb	R315H	# | |---->Altered Signal_peptide (Pr = 0.00) |
Brotula_barbata_kitb	R315H	# | | |
Brotula_barbata_kitb	R315H	# | |---->Altered Transmembrane_protein (Pr = 0.29) |
Brotula_barbata_kitb	R315H	# | |---->Altered Non-cytoplasmic_loop (Pr = 0.29 | P = 4.1e-04) |
Brotula_barbata_kitb	R315H	# | |
Brotula_barbata_kitb	R315H	# |---->Altered Functional_residue (Pr = 0.81) |
Brotula_barbata_kitb	R315H	# |---->Gain of Catalytic_site at C316 (Pr = 0.09 | P = 0.04) |
Brotula_barbata_kitb	R315H	# |---->Altered Macromolecular_binding (Pr = 0.28) |
Brotula_barbata_kitb	R315H	# | |---->Altered Protein_binding (Pr = 0.28) |
Brotula_barbata_kitb	R315H	# | |---->Altered Disordered_interface (Pr = 0.07) |
Brotula_barbata_kitb	R315H	# | | |
Brotula_barbata_kitb	R315H	# | |---->Altered Ordered_interface (Pr = 0.28) |
Brotula_barbata_kitb	R315H	# | |---->Altered PPI_residue (Pr = 0.28 | P = 0.04) |
Brotula_barbata_kitb	R315H	# | |
Brotula_barbata_kitb	R315H	# |---->Altered Metal_binding (Pr = 0.81)<---------------------------------------------------------|
Brotula_barbata_kitb	R315H	# | |---->Gain of Copper_binding at C316 (Pr = 0.25 | P = 6.7e-04)
Brotula_barbata_kitb	R315H	# | |---->Gain of Nickel_binding at C316 (Pr = 0.81 | P = 6.3e-05)
Brotula_barbata_kitb	R315H	# |
Brotula_barbata_kitb	R315H	# |---->Altered PTM_site (Pr = 0.13)
Brotula_barbata_kitb	H317Y	0.299	Loss of Zinc_binding at C316 (Pr = 0.46 | P = 4.9e-03); Altered PPI_residue (Pr = 0.37 | P = 2.1e-03); Altered Cytoplasmic_loop (Pr = 0.27 | P = 7.3e-04); Gain of Disulfide_linkage at C316 (Pr = 0.24 | P = 9.3e-03); Loss of Copper_binding at C316 (Pr = 0.08 | P = 0.02); Gain of Sulfation at H317 (Pr = 0.01 | P = 0.05)	Altered Motifs (PS00008:N-myristoylation site)	Predicted conservation scores
Brotula_barbata_kitb	H317Y	# Altered Effect (Pr = 0.46)
Brotula_barbata_kitb	H317Y	# |---->Altered Motifs (PS00008)
Brotula_barbata_kitb	H317Y	# |---->Altered Structure_and_dynamics (Pr = 0.46)-------------------------------------------------------|
Brotula_barbata_kitb	H317Y	# | |---->Altered Secondary_structure (Pr = 0.25) |
Brotula_barbata_kitb	H317Y	# | | |
Brotula_barbata_kitb	H317Y	# | |---->Altered Stability_and_conformational_flexibility (Pr = 0.29) |
Brotula_barbata_kitb	H317Y	# | | |---->Gain of Disulfide_linkage at C316 (Pr = 0.24 | P = 9.3e-03) |
Brotula_barbata_kitb	H317Y	# | | |---->Altered Conformational_flexibility (Pr = 0.29) |
Brotula_barbata_kitb	H317Y	# | | |
Brotula_barbata_kitb	H317Y	# | |---->Altered Special_structural_signatures (Pr = 0.27) |
Brotula_barbata_kitb	H317Y	# | |---->Altered Signal_peptide (Pr = 0.00) |
Brotula_barbata_kitb	H317Y	# | | |
Brotula_barbata_kitb	H317Y	# | |---->Altered Transmembrane_protein (Pr = 0.27) |
Brotula_barbata_kitb	H317Y	# | |---->Altered Non-cytoplasmic_loop (Pr = 0.27 | P = 7.3e-04) |
Brotula_barbata_kitb	H317Y	# | |
Brotula_barbata_kitb	H317Y	# |---->Altered Functional_residue (Pr = 0.46) |
Brotula_barbata_kitb	H317Y	# |---->Altered Macromolecular_binding (Pr = 0.37) |
Brotula_barbata_kitb	H317Y	# | |---->Altered Protein_binding (Pr = 0.37) |
Brotula_barbata_kitb	H317Y	# | |---->Altered Disordered_interface (Pr = 0.12) |
Brotula_barbata_kitb	H317Y	# | | |
Brotula_barbata_kitb	H317Y	# | |---->Altered Ordered_interface (Pr = 0.37) |
Brotula_barbata_kitb	H317Y	# | |---->Altered PPI_residue (Pr = 0.37 | P = 2.1e-03) |
Brotula_barbata_kitb	H317Y	# | |
Brotula_barbata_kitb	H317Y	# |---->Altered Metal_binding (Pr = 0.46)<---------------------------------------------------------|
Brotula_barbata_kitb	H317Y	# | |---->Loss of Copper_binding at C316 (Pr = 0.08 | P = 0.02)
Brotula_barbata_kitb	H317Y	# | |---->Loss of Zinc_binding at C316 (Pr = 0.46 | P = 4.9e-03)
Brotula_barbata_kitb	H317Y	# |
Brotula_barbata_kitb	H317Y	# |---->Altered PTM_site (Pr = 0.17)
Brotula_barbata_kitb	H317Y	# |---->Gain of Sulfation at H317 (Pr = 0.01 | P = 0.05)
Brotula_barbata_kitb	S326D	0.361	Gain of Loop (Pr = 0.28 | P = 0.02); Altered Cytoplasmic_loop (Pr = 0.26 | P = 1.1e-03)	Altered Motifs (ELME000062:Secondary preference for PKA-type AGC kinase phosphorylation.; PS00008:N-myristoylation site)	Predicted conservation scores
Brotula_barbata_kitb	S326D	# Altered Effect (Pr = 0.28)
Brotula_barbata_kitb	S326D	# |---->Altered Motifs (ELME000062|PS00008)
Brotula_barbata_kitb	S326D	# |---->Altered Structure_and_dynamics (Pr = 0.28)-------------------------------------------------------|
Brotula_barbata_kitb	S326D	# | |---->Altered Secondary_structure (Pr = 0.28) |
Brotula_barbata_kitb	S326D	# | | |---->Gain of Loop (Pr = 0.28 | P = 0.02) |
Brotula_barbata_kitb	S326D	# | | |
Brotula_barbata_kitb	S326D	# | |---->Altered Stability_and_conformational_flexibility (Pr = 0.27) |
Brotula_barbata_kitb	S326D	# | | |---->Altered Conformational_flexibility (Pr = 0.27) |
Brotula_barbata_kitb	S326D	# | | |
Brotula_barbata_kitb	S326D	# | |---->Altered Special_structural_signatures (Pr = 0.26) |
Brotula_barbata_kitb	S326D	# | |---->Altered Signal_peptide (Pr = 0.00) |
Brotula_barbata_kitb	S326D	# | | |
Brotula_barbata_kitb	S326D	# | |---->Altered Transmembrane_protein (Pr = 0.26) |
Brotula_barbata_kitb	S326D	# | |---->Altered Non-cytoplasmic_loop (Pr = 0.26 | P = 1.1e-03) |
Brotula_barbata_kitb	S326D	# | |
Brotula_barbata_kitb	S326D	# |---->Altered Functional_residue (Pr = 0.19) |
Brotula_barbata_kitb	S326D	# |---->Altered Macromolecular_binding (Pr = 0.19) |
Brotula_barbata_kitb	S326D	# | |---->Altered Protein_binding (Pr = 0.19) |
Brotula_barbata_kitb	S326D	# | |---->Altered Disordered_interface (Pr = 0.08) |
Brotula_barbata_kitb	S326D	# | | |
Brotula_barbata_kitb	S326D	# | |---->Altered Ordered_interface (Pr = 0.19) |
Brotula_barbata_kitb	S326D	# | |
Brotula_barbata_kitb	S326D	# |---->Altered Metal_binding (Pr = 0.08)<---------------------------------------------------------|
Brotula_barbata_kitb	S326D	# |
Brotula_barbata_kitb	S326D	# |---->Altered PTM_site (Pr = 0.15)
Brotula_barbata_kitb	T327M	0.125	Altered Cytoplasmic_loop (Pr = 0.26 | P = 7.3e-04)	Altered Motifs (ELME000051:Longer mode 2 interacting phospho-motif for 14-3-3 proteins with key conservation RxxxS#p.; ELME000062:Secondary preference for PKA-type AGC kinase phosphorylation.; PS00008:N-myristoylation site)	Predicted conservation scores
Brotula_barbata_kitb	T327M	# Altered Effect (Pr = 0.27)
Brotula_barbata_kitb	T327M	# |---->Altered Motifs (ELME000051|ELME000062|PS00008)
Brotula_barbata_kitb	T327M	# |---->Altered Structure_and_dynamics (Pr = 0.27)-------------------------------------------------------|
Brotula_barbata_kitb	T327M	# | |---->Altered Secondary_structure (Pr = 0.25) |
Brotula_barbata_kitb	T327M	# | | |
Brotula_barbata_kitb	T327M	# | |---->Altered Stability_and_conformational_flexibility (Pr = 0.27) |
Brotula_barbata_kitb	T327M	# | | |---->Altered Conformational_flexibility (Pr = 0.27) |
Brotula_barbata_kitb	T327M	# | | |
Brotula_barbata_kitb	T327M	# | |---->Altered Special_structural_signatures (Pr = 0.26) |
Brotula_barbata_kitb	T327M	# | |---->Altered Signal_peptide (Pr = 0.00) |
Brotula_barbata_kitb	T327M	# | | |
Brotula_barbata_kitb	T327M	# | |---->Altered Transmembrane_protein (Pr = 0.26) |
Brotula_barbata_kitb	T327M	# | |---->Altered Non-cytoplasmic_loop (Pr = 0.26 | P = 7.3e-04) |
Brotula_barbata_kitb	T327M	# | |
Brotula_barbata_kitb	T327M	# |---->Altered Functional_residue (Pr = 0.19) |
Brotula_barbata_kitb	T327M	# |---->Altered Macromolecular_binding (Pr = 0.19) |
Brotula_barbata_kitb	T327M	# | |---->Altered Protein_binding (Pr = 0.19) |
Brotula_barbata_kitb	T327M	# | |---->Altered Disordered_interface (Pr = 0.08) |
Brotula_barbata_kitb	T327M	# | | |
Brotula_barbata_kitb	T327M	# | |---->Altered Ordered_interface (Pr = 0.19) |
Brotula_barbata_kitb	T327M	# | |
Brotula_barbata_kitb	T327M	# |---->Altered Metal_binding (Pr = 0.05)<---------------------------------------------------------|
Brotula_barbata_kitb	T327M	# |
Brotula_barbata_kitb	T327M	# |---->Altered PTM_site (Pr = 0.14)
Brotula_barbata_kitb	Q330R	0.423	Gain of Proteolytic_cleavage at D335 (Pr = 0.15 | P = 0.01); Altered Stability (Pr = 0.14 | P = 0.02)	Altered Motifs (None)	Predicted conservation scores
Brotula_barbata_kitb	Q330R	# Altered Effect (Pr = 0.24)
Brotula_barbata_kitb	Q330R	# |---->Altered Motifs (None)
Brotula_barbata_kitb	Q330R	# |---->Altered Structure_and_dynamics (Pr = 0.24)-------------------------------------------------------|
Brotula_barbata_kitb	Q330R	# | |---->Altered Secondary_structure (Pr = 0.20) |
Brotula_barbata_kitb	Q330R	# | | |
Brotula_barbata_kitb	Q330R	# | |---->Altered Stability_and_conformational_flexibility (Pr = 0.24) |
Brotula_barbata_kitb	Q330R	# | | |---->Altered Stability (Pr = 0.14 | P = 0.02) |
Brotula_barbata_kitb	Q330R	# | | |---->Altered Conformational_flexibility (Pr = 0.24) |
Brotula_barbata_kitb	Q330R	# | | |
Brotula_barbata_kitb	Q330R	# | |---->Altered Special_structural_signatures (Pr = 0.11) |
Brotula_barbata_kitb	Q330R	# | |---->Altered Signal_peptide (Pr = 0.00) |
Brotula_barbata_kitb	Q330R	# | | |
Brotula_barbata_kitb	Q330R	# | |---->Altered Transmembrane_protein (Pr = 0.11) |
Brotula_barbata_kitb	Q330R	# | |
Brotula_barbata_kitb	Q330R	# |---->Altered Functional_residue (Pr = 0.20) |
Brotula_barbata_kitb	Q330R	# |---->Altered Macromolecular_binding (Pr = 0.20) |
Brotula_barbata_kitb	Q330R	# | |---->Altered Protein_binding (Pr = 0.20) |
Brotula_barbata_kitb	Q330R	# | |---->Altered Disordered_interface (Pr = 0.13) |
Brotula_barbata_kitb	Q330R	# | | |
Brotula_barbata_kitb	Q330R	# | |---->Altered Ordered_interface (Pr = 0.20) |
Brotula_barbata_kitb	Q330R	# | |
Brotula_barbata_kitb	Q330R	# |---->Altered Metal_binding (Pr = 0.05)<---------------------------------------------------------|
Brotula_barbata_kitb	Q330R	# |
Brotula_barbata_kitb	Q330R	# |---->Altered PTM_site (Pr = 0.18)
Brotula_barbata_kitb	Q330R	# |---->Gain of Proteolytic_cleavage at D335 (Pr = 0.15 | P = 0.01)
Brotula_barbata_kitb	V333I	0.066	Altered Cytoplasmic_loop (Pr = 0.27 | P = 6.5e-04); Loss of Proteolytic_cleavage at D335 (Pr = 0.15 | P = 0.01)	Altered Motifs (None)	Predicted conservation scores
Brotula_barbata_kitb	V333I	# Altered Effect (Pr = 0.27)
Brotula_barbata_kitb	V333I	# |---->Altered Motifs (None)
Brotula_barbata_kitb	V333I	# |---->Altered Structure_and_dynamics (Pr = 0.27)-------------------------------------------------------|
Brotula_barbata_kitb	V333I	# | |---->Altered Secondary_structure (Pr = 0.24) |
Brotula_barbata_kitb	V333I	# | | |
Brotula_barbata_kitb	V333I	# | |---->Altered Stability_and_conformational_flexibility (Pr = 0.21) |
Brotula_barbata_kitb	V333I	# | | |---->Altered Conformational_flexibility (Pr = 0.21) |
Brotula_barbata_kitb	V333I	# | | |
Brotula_barbata_kitb	V333I	# | |---->Altered Special_structural_signatures (Pr = 0.27) |
Brotula_barbata_kitb	V333I	# | |---->Altered Signal_peptide (Pr = 0.00) |
Brotula_barbata_kitb	V333I	# | | |
Brotula_barbata_kitb	V333I	# | |---->Altered Transmembrane_protein (Pr = 0.27) |
Brotula_barbata_kitb	V333I	# | |---->Altered Non-cytoplasmic_loop (Pr = 0.27 | P = 6.5e-04) |
Brotula_barbata_kitb	V333I	# | |
Brotula_barbata_kitb	V333I	# |---->Altered Functional_residue (Pr = 0.24) |
Brotula_barbata_kitb	V333I	# |---->Altered Macromolecular_binding (Pr = 0.24) |
Brotula_barbata_kitb	V333I	# | |---->Altered Protein_binding (Pr = 0.24) |
Brotula_barbata_kitb	V333I	# | |---->Altered Disordered_interface (Pr = 0.24) |
Brotula_barbata_kitb	V333I	# | | |
Brotula_barbata_kitb	V333I	# | |---->Altered Ordered_interface (Pr = 0.19) |
Brotula_barbata_kitb	V333I	# | |
Brotula_barbata_kitb	V333I	# |---->Altered Metal_binding (Pr = 0.04)<---------------------------------------------------------|
Brotula_barbata_kitb	V333I	# |
Brotula_barbata_kitb	V333I	# |---->Altered PTM_site (Pr = 0.15)
Brotula_barbata_kitb	V333I	# |---->Loss of Proteolytic_cleavage at D335 (Pr = 0.15 | P = 0.01)
Brotula_barbata_kitb	L342F	0.137	Loss of Phosphorylation at S344 (Pr = 0.29 | P = 0.02); Altered Cytoplasmic_loop (Pr = 0.28 | P = 4.6e-04); Loss of Strand (Pr = 0.27 | P = 0.02); Altered Stability (Pr = 0.09 | P = 0.04)	Altered Motifs (ELME000051:Longer mode 2 interacting phospho-motif for 14-3-3 proteins with key conservation RxxxS#p.; ELME000053:GSK3 phosphorylation recognition site; ELME000136:The Class IV WW domain interaction motif is recognised primarily by the Pin1 phosphorylation-dependent prolyl isomerase.; ELME000159:Proline-Directed Kinase (e.g. MAPK) phosphorylation site in higher eukaryotes.; ELME000328:Fxxx[WF] motifs are present in Pex19 and S. cerevisiae Pex5 cytosolic receptors that bind to peroxisomal membrane docking member - Pex14; ELME000337:NEK2 phosphorylation motif with specific set of residues in the +1 and +2 position to compensate for less favorable residues in the -3 position.)	Predicted conservation scores
Brotula_barbata_kitb	L342F	# Altered Effect (Pr = 0.29)
Brotula_barbata_kitb	L342F	# |---->Altered Motifs (ELME000051|ELME000053|ELME000136|ELME000159|ELME000328|ELME000337)
Brotula_barbata_kitb	L342F	# |---->Altered Structure_and_dynamics (Pr = 0.28)-------------------------------------------------------|
Brotula_barbata_kitb	L342F	# | |---->Altered Secondary_structure (Pr = 0.27) |
Brotula_barbata_kitb	L342F	# | | |---->Loss of Strand (Pr = 0.27 | P = 0.02) |
Brotula_barbata_kitb	L342F	# | | |
Brotula_barbata_kitb	L342F	# | |---->Altered Stability_and_conformational_flexibility (Pr = 0.26) |
Brotula_barbata_kitb	L342F	# | | |---->Altered Stability (Pr = 0.09 | P = 0.04) |
Brotula_barbata_kitb	L342F	# | | |---->Altered Conformational_flexibility (Pr = 0.26) |
Brotula_barbata_kitb	L342F	# | | |
Brotula_barbata_kitb	L342F	# | |---->Altered Special_structural_signatures (Pr = 0.28) |
Brotula_barbata_kitb	L342F	# | |---->Altered Signal_peptide (Pr = 0.00) |
Brotula_barbata_kitb	L342F	# | | |
Brotula_barbata_kitb	L342F	# | |---->Altered Transmembrane_protein (Pr = 0.28) |
Brotula_barbata_kitb	L342F	# | |---->Altered Non-cytoplasmic_loop (Pr = 0.28 | P = 4.6e-04) |
Brotula_barbata_kitb	L342F	# | |
Brotula_barbata_kitb	L342F	# |---->Altered Functional_residue (Pr = 0.29) |
Brotula_barbata_kitb	L342F	# |---->Altered Macromolecular_binding (Pr = 0.11) |
Brotula_barbata_kitb	L342F	# | |---->Altered Protein_binding (Pr = 0.11) |
Brotula_barbata_kitb	L342F	# | |---->Altered Disordered_interface (Pr = 0.08) |
Brotula_barbata_kitb	L342F	# | | |
Brotula_barbata_kitb	L342F	# | |---->Altered Ordered_interface (Pr = 0.11) |
Brotula_barbata_kitb	L342F	# | |
Brotula_barbata_kitb	L342F	# |---->Altered Metal_binding (Pr = 0.01)<---------------------------------------------------------|
Brotula_barbata_kitb	L342F	# |
Brotula_barbata_kitb	L342F	# |---->Altered PTM_site (Pr = 0.29)
Brotula_barbata_kitb	L342F	# |---->Loss of Phosphorylation at S344 (Pr = 0.29 | P = 0.02)
Brotula_barbata_kitb	P345S	0.172	Loss of Phosphorylation at S344 (Pr = 0.43 | P = 6.2e-03); Altered Cytoplasmic_loop (Pr = 0.26 | P = 1.2e-03)	Altered Motifs (ELME000063:CK1 phosphorylation site; ELME000085:Glycosaminoglycan attachment site; ELME000136:The Class IV WW domain interaction motif is recognised primarily by the Pin1 phosphorylation-dependent prolyl isomerase.; ELME000159:Proline-Directed Kinase (e.g. MAPK) phosphorylation site in higher eukaryotes.; ELME000202:(ST)Q motif which is phosphorylated by PIKK family members.; ELME000239:The USP7 NTD domain binding motif variant based on the MDM2 and P53 interactions.; ELME000336:NEK2 phosphorylation motif with preferred Phe - Leu or Met in the -3 position to compensate for less favorable residues in the +1 and +2 position.)	Predicted conservation scores
Brotula_barbata_kitb	P345S	# Altered Effect (Pr = 0.43)
Brotula_barbata_kitb	P345S	# |---->Altered Motifs (ELME000063|ELME000085|ELME000136|ELME000159|ELME000202|ELME000239|ELME000336)
Brotula_barbata_kitb	P345S	# |---->Altered Structure_and_dynamics (Pr = 0.28)-------------------------------------------------------|
Brotula_barbata_kitb	P345S	# | |---->Altered Secondary_structure (Pr = 0.26) |
Brotula_barbata_kitb	P345S	# | | |
Brotula_barbata_kitb	P345S	# | |---->Altered Stability_and_conformational_flexibility (Pr = 0.28) |
Brotula_barbata_kitb	P345S	# | | |---->Altered Conformational_flexibility (Pr = 0.28) |
Brotula_barbata_kitb	P345S	# | | |
Brotula_barbata_kitb	P345S	# | |---->Altered Special_structural_signatures (Pr = 0.26) |
Brotula_barbata_kitb	P345S	# | |---->Altered Signal_peptide (Pr = 0.00) |
Brotula_barbata_kitb	P345S	# | | |
Brotula_barbata_kitb	P345S	# | |---->Altered Transmembrane_protein (Pr = 0.26) |
Brotula_barbata_kitb	P345S	# | |---->Altered Non-cytoplasmic_loop (Pr = 0.26 | P = 1.2e-03) |
Brotula_barbata_kitb	P345S	# | |
Brotula_barbata_kitb	P345S	# |---->Altered Functional_residue (Pr = 0.43) |
Brotula_barbata_kitb	P345S	# |---->Altered Macromolecular_binding (Pr = 0.10) |
Brotula_barbata_kitb	P345S	# | |---->Altered Protein_binding (Pr = 0.10) |
Brotula_barbata_kitb	P345S	# | |---->Altered Disordered_interface (Pr = 0.04) |
Brotula_barbata_kitb	P345S	# | | |
Brotula_barbata_kitb	P345S	# | |---->Altered Ordered_interface (Pr = 0.10) |
Brotula_barbata_kitb	P345S	# | |
Brotula_barbata_kitb	P345S	# |---->Altered Metal_binding (Pr = 0.02)<---------------------------------------------------------|
Brotula_barbata_kitb	P345S	# |
Brotula_barbata_kitb	P345S	# |---->Altered PTM_site (Pr = 0.43)
Brotula_barbata_kitb	P345S	# |---->Loss of Phosphorylation at S344 (Pr = 0.43 | P = 6.2e-03)
Brotula_barbata_kitb	E356K	0.437	Altered Cytoplasmic_loop (Pr = 0.30 | P = 1.5e-04); Loss of Loop (Pr = 0.27 | P = 0.04)	Altered Motifs (ELME000098:The PxDLS motif interacts with the NAD-dependent repressor CtBP proteins.; ELME000106:Substrate recognition site that interacts with cyclin and thereby increases phosphorylation by cyclin/cdk complexes. Predicted proteins should have a CDK phosphorylation site. Also used by cyclin/cdk inhibitors.; ELME000173:Consensus derived from reported natural interactors which do not match the Mode 1 and Mode 2 ligands.; ELME000233:MAPK interacting molecules (e.g. MAPKKs - substrates - phosphatases) carry docking motif that help to regulate specific interaction in the MAPK cascade. The classic motif approximates (R/K)xxxx#x# where # is a hydrophobic residue.; PS00017:ATP/GTP-binding site motif A (P-loop))	Predicted conservation scores
Brotula_barbata_kitb	E356K	# Altered Effect (Pr = 0.30)
Brotula_barbata_kitb	E356K	# |---->Altered Motifs (ELME000098|ELME000106|ELME000173|ELME000233|PS00017)
Brotula_barbata_kitb	E356K	# |---->Altered Structure_and_dynamics (Pr = 0.30)-------------------------------------------------------|
Brotula_barbata_kitb	E356K	# | |---->Altered Secondary_structure (Pr = 0.27) |
Brotula_barbata_kitb	E356K	# | | |---->Loss of Loop (Pr = 0.27 | P = 0.04) |
Brotula_barbata_kitb	E356K	# | | |
Brotula_barbata_kitb	E356K	# | |---->Altered Stability_and_conformational_flexibility (Pr = 0.26) |
Brotula_barbata_kitb	E356K	# | | |---->Altered Conformational_flexibility (Pr = 0.26) |
Brotula_barbata_kitb	E356K	# | | |
Brotula_barbata_kitb	E356K	# | |---->Altered Special_structural_signatures (Pr = 0.30) |
Brotula_barbata_kitb	E356K	# | |---->Altered Signal_peptide (Pr = 0.00) |
Brotula_barbata_kitb	E356K	# | | |
Brotula_barbata_kitb	E356K	# | |---->Altered Transmembrane_protein (Pr = 0.30) |
Brotula_barbata_kitb	E356K	# | |---->Altered Non-cytoplasmic_loop (Pr = 0.30 | P = 1.5e-04) |
Brotula_barbata_kitb	E356K	# | |
Brotula_barbata_kitb	E356K	# |---->Altered Functional_residue (Pr = 0.23) |
Brotula_barbata_kitb	E356K	# |---->Altered Macromolecular_binding (Pr = 0.23) |
Brotula_barbata_kitb	E356K	# | |---->Altered Protein_binding (Pr = 0.23) |
Brotula_barbata_kitb	E356K	# | |---->Altered Disordered_interface (Pr = 0.03) |
Brotula_barbata_kitb	E356K	# | | |
Brotula_barbata_kitb	E356K	# | |---->Altered Ordered_interface (Pr = 0.23) |
Brotula_barbata_kitb	E356K	# | |
Brotula_barbata_kitb	E356K	# |---->Altered Metal_binding (Pr = 0.15)<---------------------------------------------------------|
Brotula_barbata_kitb	E356K	# |
Brotula_barbata_kitb	E356K	# |---->Altered PTM_site (Pr = 0.13)
Brotula_barbata_kitb	A369P	0.435	Altered PPI_residue (Pr = 0.41 | P = 8.6e-04); Altered Cytoplasmic_loop (Pr = 0.33 | P = 5.8e-05); Gain of Loop (Pr = 0.28 | P = 0.02); Loss of Strand (Pr = 0.27 | P = 0.02); Gain of B-factor (Pr = 0.26 | P = 0.02)	Altered Motifs (ELME000239:The USP7 NTD domain binding motif variant based on the MDM2 and P53 interactions.; ELME000287:These IBMs are found at the N-terminal regions of caspase subunits where they mediate the inhibition of activated caspases by binding to conserved surface grooves on type III BIR domains of Inhibitor of Apoptosis Proteins (IAPs).)	Predicted conservation scores
Brotula_barbata_kitb	A369P	# Altered Effect (Pr = 0.41)
Brotula_barbata_kitb	A369P	# |---->Altered Motifs (ELME000239|ELME000287)
Brotula_barbata_kitb	A369P	# |---->Altered Structure_and_dynamics (Pr = 0.33)-------------------------------------------------------|
Brotula_barbata_kitb	A369P	# | |---->Altered Secondary_structure (Pr = 0.28) |
Brotula_barbata_kitb	A369P	# | | |---->Loss of Strand (Pr = 0.27 | P = 0.02) |
Brotula_barbata_kitb	A369P	# | | |---->Gain of Loop (Pr = 0.28 | P = 0.02) |
Brotula_barbata_kitb	A369P	# | | |
Brotula_barbata_kitb	A369P	# | |---->Altered Stability_and_conformational_flexibility (Pr = 0.26) |
Brotula_barbata_kitb	A369P	# | | |---->Altered Conformational_flexibility (Pr = 0.26) |
Brotula_barbata_kitb	A369P	# | | |---->Gain of B-factor (Pr = 0.26 | P = 0.02) |
Brotula_barbata_kitb	A369P	# | | |
Brotula_barbata_kitb	A369P	# | |---->Altered Special_structural_signatures (Pr = 0.33) |
Brotula_barbata_kitb	A369P	# | |---->Altered Signal_peptide (Pr = 0.00) |
Brotula_barbata_kitb	A369P	# | | |
Brotula_barbata_kitb	A369P	# | |---->Altered Transmembrane_protein (Pr = 0.33) |
Brotula_barbata_kitb	A369P	# | |---->Altered Non-cytoplasmic_loop (Pr = 0.33 | P = 5.8e-05) |
Brotula_barbata_kitb	A369P	# | |
Brotula_barbata_kitb	A369P	# |---->Altered Functional_residue (Pr = 0.41) |
Brotula_barbata_kitb	A369P	# |---->Altered Macromolecular_binding (Pr = 0.41) |
Brotula_barbata_kitb	A369P	# | |---->Altered Protein_binding (Pr = 0.41) |
Brotula_barbata_kitb	A369P	# | |---->Altered Disordered_interface (Pr = 0.06) |
Brotula_barbata_kitb	A369P	# | | |
Brotula_barbata_kitb	A369P	# | |---->Altered Ordered_interface (Pr = 0.41) |
Brotula_barbata_kitb	A369P	# | |---->Altered PPI_residue (Pr = 0.41 | P = 8.6e-04) |
Brotula_barbata_kitb	A369P	# | |
Brotula_barbata_kitb	A369P	# |---->Altered Metal_binding (Pr = 0.13)<---------------------------------------------------------|
Brotula_barbata_kitb	A369P	# |
Brotula_barbata_kitb	A369P	# |---->Altered PTM_site (Pr = 0.04)
Brotula_barbata_kitb	V393I	0.091	Altered Cytoplasmic_loop (Pr = 0.22 | P = 3.7e-03); Altered Stability (Pr = 0.13 | P = 0.03)	Altered Motifs (ELME000053:GSK3 phosphorylation recognition site; ELME000173:Consensus derived from reported natural interactors which do not match the Mode 1 and Mode 2 ligands.)	Predicted conservation scores
Brotula_barbata_kitb	V393I	# Altered Effect (Pr = 0.27)
Brotula_barbata_kitb	V393I	# |---->Altered Motifs (ELME000053|ELME000173)
Brotula_barbata_kitb	V393I	# |---->Altered Structure_and_dynamics (Pr = 0.26)-------------------------------------------------------|
Brotula_barbata_kitb	V393I	# | |---->Altered Secondary_structure (Pr = 0.26) |
Brotula_barbata_kitb	V393I	# | | |
Brotula_barbata_kitb	V393I	# | |---->Altered Stability_and_conformational_flexibility (Pr = 0.16) |
Brotula_barbata_kitb	V393I	# | | |---->Altered Stability (Pr = 0.13 | P = 0.03) |
Brotula_barbata_kitb	V393I	# | | |---->Altered Conformational_flexibility (Pr = 0.16) |
Brotula_barbata_kitb	V393I	# | | |
Brotula_barbata_kitb	V393I	# | |---->Altered Special_structural_signatures (Pr = 0.22) |
Brotula_barbata_kitb	V393I	# | |---->Altered Signal_peptide (Pr = 0.00) |
Brotula_barbata_kitb	V393I	# | | |
Brotula_barbata_kitb	V393I	# | |---->Altered Transmembrane_protein (Pr = 0.22) |
Brotula_barbata_kitb	V393I	# | |---->Altered Non-cytoplasmic_loop (Pr = 0.22 | P = 3.7e-03) |
Brotula_barbata_kitb	V393I	# | |
Brotula_barbata_kitb	V393I	# |---->Altered Functional_residue (Pr = 0.27) |
Brotula_barbata_kitb	V393I	# |---->Altered Macromolecular_binding (Pr = 0.27) |
Brotula_barbata_kitb	V393I	# | |---->Altered Protein_binding (Pr = 0.27) |
Brotula_barbata_kitb	V393I	# | |---->Altered Disordered_interface (Pr = 0.10) |
Brotula_barbata_kitb	V393I	# | | |
Brotula_barbata_kitb	V393I	# | |---->Altered Ordered_interface (Pr = 0.27) |
Brotula_barbata_kitb	V393I	# | |
Brotula_barbata_kitb	V393I	# |---->Altered Metal_binding (Pr = 0.03)<---------------------------------------------------------|
Brotula_barbata_kitb	V393I	# |
Brotula_barbata_kitb	V393I	# |---->Altered PTM_site (Pr = 0.11)
Brotula_barbata_kitb	E405D	0.536	Altered Cytoplasmic_loop (Pr = 0.25 | P = 1.3e-03)	Altered Motifs (ELME000182:STAT5 Src Homology 2 (SH2) domain binding motif.; ELME000335:Inverted version of LIG_SUMO_SBM_1 that mediates binding to SUMO proteins non-covalently.)	Predicted conservation scores
Brotula_barbata_kitb	E405D	# Altered Effect (Pr = 0.25)
Brotula_barbata_kitb	E405D	# |---->Altered Motifs (ELME000182|ELME000335)
Brotula_barbata_kitb	E405D	# |---->Altered Structure_and_dynamics (Pr = 0.25)-------------------------------------------------------|
Brotula_barbata_kitb	E405D	# | |---->Altered Secondary_structure (Pr = 0.25) |
Brotula_barbata_kitb	E405D	# | | |
Brotula_barbata_kitb	E405D	# | |---->Altered Stability_and_conformational_flexibility (Pr = 0.07) |
Brotula_barbata_kitb	E405D	# | | |---->Altered Conformational_flexibility (Pr = 0.07) |
Brotula_barbata_kitb	E405D	# | | |
Brotula_barbata_kitb	E405D	# | |---->Altered Special_structural_signatures (Pr = 0.25) |
Brotula_barbata_kitb	E405D	# | |---->Altered Signal_peptide (Pr = 0.00) |
Brotula_barbata_kitb	E405D	# | | |
Brotula_barbata_kitb	E405D	# | |---->Altered Transmembrane_protein (Pr = 0.25) |
Brotula_barbata_kitb	E405D	# | |---->Altered Non-cytoplasmic_loop (Pr = 0.25 | P = 1.3e-03) |
Brotula_barbata_kitb	E405D	# | |
Brotula_barbata_kitb	E405D	# |---->Altered Functional_residue (Pr = 0.24) |
Brotula_barbata_kitb	E405D	# |---->Altered Macromolecular_binding (Pr = 0.24) |
Brotula_barbata_kitb	E405D	# | |---->Altered Protein_binding (Pr = 0.24) |
Brotula_barbata_kitb	E405D	# | |---->Altered Disordered_interface (Pr = 0.09) |
Brotula_barbata_kitb	E405D	# | | |
Brotula_barbata_kitb	E405D	# | |---->Altered Ordered_interface (Pr = 0.24) |
Brotula_barbata_kitb	E405D	# | |
Brotula_barbata_kitb	E405D	# |---->Altered Metal_binding (Pr = 0.02)<---------------------------------------------------------|
Brotula_barbata_kitb	E405D	# |
Brotula_barbata_kitb	E405D	# |---->Altered PTM_site (Pr = 0.12)
Brotula_barbata_kitb	H432Q	0.241	Loss of Nickel_binding at H435 (Pr = 0.42 | P = 1.2e-03); Altered PPI_residue (Pr = 0.29 | P = 0.03); Loss of Zinc_binding at H432 (Pr = 0.26 | P = 0.02); Gain of N-linked_glycosylation at N431 (Pr = 0.12 | P = 8.4e-03); Loss of Copper_binding at H435 (Pr = 0.06 | P = 0.03)	Altered Motifs (ELME000070:Generic motif for N-glycosylation. It was shown that Trp - Asp - and Glu are uncommon before the Ser/Thr position (PMID-8626433). Efficient glycosylation usually occurs when ~60 residues or more separate the glycosylation acceptor site from the C-terminus.; PS00001:N-glycosylation site)	Predicted conservation scores
Brotula_barbata_kitb	H432Q	# Altered Effect (Pr = 0.42)
Brotula_barbata_kitb	H432Q	# |---->Altered Motifs (ELME000070|PS00001)
Brotula_barbata_kitb	H432Q	# |---->Altered Structure_and_dynamics (Pr = 0.42)-------------------------------------------------------|
Brotula_barbata_kitb	H432Q	# | |---->Altered Secondary_structure (Pr = 0.24) |
Brotula_barbata_kitb	H432Q	# | | |
Brotula_barbata_kitb	H432Q	# | |---->Altered Stability_and_conformational_flexibility (Pr = 0.30) |
Brotula_barbata_kitb	H432Q	# | | |---->Altered Conformational_flexibility (Pr = 0.30) |
Brotula_barbata_kitb	H432Q	# | | |
Brotula_barbata_kitb	H432Q	# | |---->Altered Special_structural_signatures (Pr = 0.11) |
Brotula_barbata_kitb	H432Q	# | |---->Altered Signal_peptide (Pr = 0.00) |
Brotula_barbata_kitb	H432Q	# | | |
Brotula_barbata_kitb	H432Q	# | |---->Altered Transmembrane_protein (Pr = 0.11) |
Brotula_barbata_kitb	H432Q	# | |
Brotula_barbata_kitb	H432Q	# |---->Altered Functional_residue (Pr = 0.42) |
Brotula_barbata_kitb	H432Q	# |---->Altered Macromolecular_binding (Pr = 0.29) |
Brotula_barbata_kitb	H432Q	# | |---->Altered Protein_binding (Pr = 0.29) |
Brotula_barbata_kitb	H432Q	# | |---->Altered Disordered_interface (Pr = 0.03) |
Brotula_barbata_kitb	H432Q	# | | |
Brotula_barbata_kitb	H432Q	# | |---->Altered Ordered_interface (Pr = 0.29) |
Brotula_barbata_kitb	H432Q	# | |---->Altered PPI_residue (Pr = 0.29 | P = 0.03) |
Brotula_barbata_kitb	H432Q	# | |
Brotula_barbata_kitb	H432Q	# |---->Altered Metal_binding (Pr = 0.42)<---------------------------------------------------------|
Brotula_barbata_kitb	H432Q	# | |---->Loss of Copper_binding at H435 (Pr = 0.06 | P = 0.03)
Brotula_barbata_kitb	H432Q	# | |---->Loss of Nickel_binding at H435 (Pr = 0.42 | P = 1.2e-03)
Brotula_barbata_kitb	H432Q	# | |---->Loss of Zinc_binding at H432 (Pr = 0.26 | P = 0.02)
Brotula_barbata_kitb	H432Q	# |
Brotula_barbata_kitb	H432Q	# |---->Altered PTM_site (Pr = 0.12)
Brotula_barbata_kitb	H432Q	# |---->Gain of N-linked_glycosylation at N431 (Pr = 0.12 | P = 8.4e-03)
Brotula_barbata_kitb	V443I	0.087		Altered Motifs (None)	Predicted conservation scores
Brotula_barbata_kitb	V443I	# Altered Effect (Pr = 0.25)
Brotula_barbata_kitb	V443I	# |---->Altered Motifs (None)
Brotula_barbata_kitb	V443I	# |---->Altered Structure_and_dynamics (Pr = 0.25)-------------------------------------------------------|
Brotula_barbata_kitb	V443I	# | |---->Altered Secondary_structure (Pr = 0.25) |
Brotula_barbata_kitb	V443I	# | | |
Brotula_barbata_kitb	V443I	# | |---->Altered Stability_and_conformational_flexibility (Pr = 0.14) |
Brotula_barbata_kitb	V443I	# | | |---->Altered Conformational_flexibility (Pr = 0.14) |
Brotula_barbata_kitb	V443I	# | | |
Brotula_barbata_kitb	V443I	# | |---->Altered Special_structural_signatures (Pr = 0.10) |
Brotula_barbata_kitb	V443I	# | |---->Altered Signal_peptide (Pr = 0.00) |
Brotula_barbata_kitb	V443I	# | | |
Brotula_barbata_kitb	V443I	# | |---->Altered Transmembrane_protein (Pr = 0.10) |
Brotula_barbata_kitb	V443I	# | |
Brotula_barbata_kitb	V443I	# |---->Altered Functional_residue (Pr = 0.24) |
Brotula_barbata_kitb	V443I	# |---->Altered Macromolecular_binding (Pr = 0.24) |
Brotula_barbata_kitb	V443I	# | |---->Altered Protein_binding (Pr = 0.24) |
Brotula_barbata_kitb	V443I	# | |---->Altered Disordered_interface (Pr = 0.05) |
Brotula_barbata_kitb	V443I	# | | |
Brotula_barbata_kitb	V443I	# | |---->Altered Ordered_interface (Pr = 0.24) |
Brotula_barbata_kitb	V443I	# | |
Brotula_barbata_kitb	V443I	# |---->Altered Metal_binding (Pr = 0.03)<---------------------------------------------------------|
Brotula_barbata_kitb	V443I	# |
Brotula_barbata_kitb	V443I	# |---->Altered PTM_site (Pr = 0.12)
Brotula_barbata_kitb	A446V	0.117		Altered Motifs (ELME000237:Calcineurin substrate docking site - leads to the effective dephosphorylation of serine/threonine phosphorylation sites.)	Predicted conservation scores
Brotula_barbata_kitb	A446V	# Altered Effect (Pr = 0.25)
Brotula_barbata_kitb	A446V	# |---->Altered Motifs (ELME000237)
Brotula_barbata_kitb	A446V	# |---->Altered Structure_and_dynamics (Pr = 0.25)-------------------------------------------------------|
Brotula_barbata_kitb	A446V	# | |---->Altered Secondary_structure (Pr = 0.25) |
Brotula_barbata_kitb	A446V	# | | |
Brotula_barbata_kitb	A446V	# | |---->Altered Stability_and_conformational_flexibility (Pr = 0.19) |
Brotula_barbata_kitb	A446V	# | | |---->Altered Conformational_flexibility (Pr = 0.19) |
Brotula_barbata_kitb	A446V	# | | |
Brotula_barbata_kitb	A446V	# | |---->Altered Special_structural_signatures (Pr = 0.09) |
Brotula_barbata_kitb	A446V	# | |---->Altered Signal_peptide (Pr = 0.00) |
Brotula_barbata_kitb	A446V	# | | |
Brotula_barbata_kitb	A446V	# | |---->Altered Transmembrane_protein (Pr = 0.09) |
Brotula_barbata_kitb	A446V	# | |
Brotula_barbata_kitb	A446V	# |---->Altered Functional_residue (Pr = 0.20) |
Brotula_barbata_kitb	A446V	# |---->Altered Macromolecular_binding (Pr = 0.20) |
Brotula_barbata_kitb	A446V	# | |---->Altered Protein_binding (Pr = 0.20) |
Brotula_barbata_kitb	A446V	# | |---->Altered Disordered_interface (Pr = 0.02) |
Brotula_barbata_kitb	A446V	# | | |
Brotula_barbata_kitb	A446V	# | |---->Altered Ordered_interface (Pr = 0.20) |
Brotula_barbata_kitb	A446V	# | |
Brotula_barbata_kitb	A446V	# |---->Altered Metal_binding (Pr = 0.02)<---------------------------------------------------------|
Brotula_barbata_kitb	A446V	# |
Brotula_barbata_kitb	A446V	# |---->Altered PTM_site (Pr = 0.13)
Brotula_barbata_kitb	V451I	0.066		Altered Motifs (None)	Predicted conservation scores
Brotula_barbata_kitb	V451I	# Altered Effect (Pr = 0.25)
Brotula_barbata_kitb	V451I	# |---->Altered Motifs (None)
Brotula_barbata_kitb	V451I	# |---->Altered Structure_and_dynamics (Pr = 0.25)-------------------------------------------------------|
Brotula_barbata_kitb	V451I	# | |---->Altered Secondary_structure (Pr = 0.25) |
Brotula_barbata_kitb	V451I	# | | |
Brotula_barbata_kitb	V451I	# | |---->Altered Stability_and_conformational_flexibility (Pr = 0.19) |
Brotula_barbata_kitb	V451I	# | | |---->Altered Conformational_flexibility (Pr = 0.19) |
Brotula_barbata_kitb	V451I	# | | |
Brotula_barbata_kitb	V451I	# | |---->Altered Special_structural_signatures (Pr = 0.07) |
Brotula_barbata_kitb	V451I	# | |---->Altered Signal_peptide (Pr = 0.00) |
Brotula_barbata_kitb	V451I	# | | |
Brotula_barbata_kitb	V451I	# | |---->Altered Transmembrane_protein (Pr = 0.07) |
Brotula_barbata_kitb	V451I	# | |
Brotula_barbata_kitb	V451I	# |---->Altered Functional_residue (Pr = 0.19) |
Brotula_barbata_kitb	V451I	# |---->Altered Macromolecular_binding (Pr = 0.14) |
Brotula_barbata_kitb	V451I	# | |---->Altered Protein_binding (Pr = 0.14) |
Brotula_barbata_kitb	V451I	# | |---->Altered Disordered_interface (Pr = 0.03) |
Brotula_barbata_kitb	V451I	# | | |
Brotula_barbata_kitb	V451I	# | |---->Altered Ordered_interface (Pr = 0.14) |
Brotula_barbata_kitb	V451I	# | |
Brotula_barbata_kitb	V451I	# |---->Altered Metal_binding (Pr = 0.07)<---------------------------------------------------------|
Brotula_barbata_kitb	V451I	# |
Brotula_barbata_kitb	V451I	# |---->Altered PTM_site (Pr = 0.19)
Brotula_barbata_kitb	A460V	0.309	Altered PPI_residue (Pr = 0.30 | P = 0.02); Loss of Disulfide_linkage at C457 (Pr = 0.26 | P = 5.1e-03); Altered Cytoplasmic_loop (Pr = 0.26 | P = 1.1e-03); Gain of ADP-ribosylation at R456 (Pr = 0.19 | P = 0.05)	Altered Motifs (ELME000155:This is the motif recognized by those SH3 domains with a non-canonical class I recognition specificity)	Predicted conservation scores
Brotula_barbata_kitb	A460V	# Altered Effect (Pr = 0.30)
Brotula_barbata_kitb	A460V	# |---->Altered Motifs (ELME000155)
Brotula_barbata_kitb	A460V	# |---->Altered Structure_and_dynamics (Pr = 0.26)-------------------------------------------------------|
Brotula_barbata_kitb	A460V	# | |---->Altered Secondary_structure (Pr = 0.23) |
Brotula_barbata_kitb	A460V	# | | |
Brotula_barbata_kitb	A460V	# | |---->Altered Stability_and_conformational_flexibility (Pr = 0.26) |
Brotula_barbata_kitb	A460V	# | | |---->Loss of Disulfide_linkage at C457 (Pr = 0.26 | P = 5.1e-03) |
Brotula_barbata_kitb	A460V	# | | |---->Altered Conformational_flexibility (Pr = 0.17) |
Brotula_barbata_kitb	A460V	# | | |
Brotula_barbata_kitb	A460V	# | |---->Altered Special_structural_signatures (Pr = 0.26) |
Brotula_barbata_kitb	A460V	# | |---->Altered Signal_peptide (Pr = 0.00) |
Brotula_barbata_kitb	A460V	# | | |
Brotula_barbata_kitb	A460V	# | |---->Altered Transmembrane_protein (Pr = 0.26) |
Brotula_barbata_kitb	A460V	# | |---->Altered Non-cytoplasmic_loop (Pr = 0.26 | P = 1.1e-03) |
Brotula_barbata_kitb	A460V	# | |
Brotula_barbata_kitb	A460V	# |---->Altered Functional_residue (Pr = 0.30) |
Brotula_barbata_kitb	A460V	# |---->Altered Macromolecular_binding (Pr = 0.30) |
Brotula_barbata_kitb	A460V	# | |---->Altered Protein_binding (Pr = 0.30) |
Brotula_barbata_kitb	A460V	# | |---->Altered Disordered_interface (Pr = 0.02) |
Brotula_barbata_kitb	A460V	# | | |
Brotula_barbata_kitb	A460V	# | |---->Altered Ordered_interface (Pr = 0.30) |
Brotula_barbata_kitb	A460V	# | |---->Altered PPI_residue (Pr = 0.30 | P = 0.02) |
Brotula_barbata_kitb	A460V	# | |
Brotula_barbata_kitb	A460V	# |---->Altered Metal_binding (Pr = 0.20)<---------------------------------------------------------|
Brotula_barbata_kitb	A460V	# |
Brotula_barbata_kitb	A460V	# |---->Altered PTM_site (Pr = 0.19)
Brotula_barbata_kitb	A460V	# |---->Gain of ADP-ribosylation at R456 (Pr = 0.19 | P = 0.05)
Brotula_barbata_kitb	P491L	0.141	Altered Cytoplasmic_loop (Pr = 0.31 | P = 1.2e-04)	Altered Motifs (ELME000052:Phosphothreonine motif binding a subset of FHA domains that show a preference for a large aliphatic amino acid at the pT+3 position.; ELME000136:The Class IV WW domain interaction motif is recognised primarily by the Pin1 phosphorylation-dependent prolyl isomerase.; ELME000159:Proline-Directed Kinase (e.g. MAPK) phosphorylation site in higher eukaryotes.; ELME000358:Phospho-dependent motif that mediates docking of CDK substrates and regulators to cyclin-CDK-bound Cks1.)	Predicted conservation scores
Brotula_barbata_kitb	P491L	# Altered Effect (Pr = 0.33)
Brotula_barbata_kitb	P491L	# |---->Altered Motifs (ELME000052|ELME000136|ELME000159|ELME000358)
Brotula_barbata_kitb	P491L	# |---->Altered Structure_and_dynamics (Pr = 0.33)-------------------------------------------------------|
Brotula_barbata_kitb	P491L	# | |---->Altered Secondary_structure (Pr = 0.24) |
Brotula_barbata_kitb	P491L	# | | |
Brotula_barbata_kitb	P491L	# | |---->Altered Stability_and_conformational_flexibility (Pr = 0.33) |
Brotula_barbata_kitb	P491L	# | | |---->Altered Conformational_flexibility (Pr = 0.33) |
Brotula_barbata_kitb	P491L	# | | |
Brotula_barbata_kitb	P491L	# | |---->Altered Special_structural_signatures (Pr = 0.31) |
Brotula_barbata_kitb	P491L	# | |---->Altered Signal_peptide (Pr = 0.00) |
Brotula_barbata_kitb	P491L	# | | |
Brotula_barbata_kitb	P491L	# | |---->Altered Transmembrane_protein (Pr = 0.31) |
Brotula_barbata_kitb	P491L	# | |---->Altered Non-cytoplasmic_loop (Pr = 0.31 | P = 1.2e-04) |
Brotula_barbata_kitb	P491L	# | |
Brotula_barbata_kitb	P491L	# |---->Altered Functional_residue (Pr = 0.10) |
Brotula_barbata_kitb	P491L	# |---->Altered Macromolecular_binding (Pr = 0.10) |
Brotula_barbata_kitb	P491L	# | |---->Altered Protein_binding (Pr = 0.10) |
Brotula_barbata_kitb	P491L	# | |---->Altered Disordered_interface (Pr = 0.05) |
Brotula_barbata_kitb	P491L	# | | |
Brotula_barbata_kitb	P491L	# | |---->Altered Ordered_interface (Pr = 0.10) |
Brotula_barbata_kitb	P491L	# | |
Brotula_barbata_kitb	P491L	# |---->Altered Metal_binding (Pr = 0.01)<---------------------------------------------------------|
Brotula_barbata_kitb	P491L	# |
Brotula_barbata_kitb	P491L	# |---->Altered PTM_site (Pr = 0.10)
Brotula_barbata_kitb	V496M	0.218	Gain of Loop (Pr = 0.27 | P = 0.03); Altered Cytoplasmic_loop (Pr = 0.27 | P = 6.5e-04); Loss of O-linked_glycosylation at S501 (Pr = 0.12 | P = 0.05); Altered Stability (Pr = 0.09 | P = 0.04)	Altered Motifs (ELME000053:GSK3 phosphorylation recognition site; ELME000064:CK2 phosphorylation site; ELME000220:Phosphothreonine motif binding a subset of FHA domains that have a preference for an acidic amino acid at the pT+3 position.; ELME000336:NEK2 phosphorylation motif with preferred Phe - Leu or Met in the -3 position to compensate for less favorable residues in the +1 and +2 position.; PS00006:Casein kinase II phosphorylation site)	Predicted conservation scores
Brotula_barbata_kitb	V496M	# Altered Effect (Pr = 0.30)
Brotula_barbata_kitb	V496M	# |---->Altered Motifs (ELME000053|ELME000064|ELME000220|ELME000336|PS00006)
Brotula_barbata_kitb	V496M	# |---->Altered Structure_and_dynamics (Pr = 0.30)-------------------------------------------------------|
Brotula_barbata_kitb	V496M	# | |---->Altered Secondary_structure (Pr = 0.27) |
Brotula_barbata_kitb	V496M	# | | |---->Gain of Loop (Pr = 0.27 | P = 0.03) |
Brotula_barbata_kitb	V496M	# | | |
Brotula_barbata_kitb	V496M	# | |---->Altered Stability_and_conformational_flexibility (Pr = 0.30) |
Brotula_barbata_kitb	V496M	# | | |---->Altered Stability (Pr = 0.09 | P = 0.04) |
Brotula_barbata_kitb	V496M	# | | |---->Altered Conformational_flexibility (Pr = 0.30) |
Brotula_barbata_kitb	V496M	# | | |
Brotula_barbata_kitb	V496M	# | |---->Altered Special_structural_signatures (Pr = 0.27) |
Brotula_barbata_kitb	V496M	# | |---->Altered Signal_peptide (Pr = 0.00) |
Brotula_barbata_kitb	V496M	# | | |
Brotula_barbata_kitb	V496M	# | |---->Altered Transmembrane_protein (Pr = 0.27) |
Brotula_barbata_kitb	V496M	# | |---->Altered Non-cytoplasmic_loop (Pr = 0.27 | P = 6.5e-04) |
Brotula_barbata_kitb	V496M	# | |
Brotula_barbata_kitb	V496M	# |---->Altered Functional_residue (Pr = 0.12) |
Brotula_barbata_kitb	V496M	# |---->Altered Macromolecular_binding (Pr = 0.06) |
Brotula_barbata_kitb	V496M	# | |---->Altered Protein_binding (Pr = 0.06) |
Brotula_barbata_kitb	V496M	# | |---->Altered Disordered_interface (Pr = 0.04) |
Brotula_barbata_kitb	V496M	# | | |
Brotula_barbata_kitb	V496M	# | |---->Altered Ordered_interface (Pr = 0.06) |
Brotula_barbata_kitb	V496M	# | |
Brotula_barbata_kitb	V496M	# |---->Altered Metal_binding (Pr = 0.02)<---------------------------------------------------------|
Brotula_barbata_kitb	V496M	# |
Brotula_barbata_kitb	V496M	# |---->Altered PTM_site (Pr = 0.12)
Brotula_barbata_kitb	V496M	# |---->Loss of O-linked_glycosylation at S501 (Pr = 0.12 | P = 0.05)
Brotula_barbata_kitb	T497A	0.186	Altered Cytoplasmic_loop (Pr = 0.28 | P = 5.4e-04); Loss of O-linked_glycosylation at S501 (Pr = 0.12 | P = 0.05)	Altered Motifs (ELME000053:GSK3 phosphorylation recognition site; ELME000064:CK2 phosphorylation site; ELME000220:Phosphothreonine motif binding a subset of FHA domains that have a preference for an acidic amino acid at the pT+3 position.; ELME000239:The USP7 NTD domain binding motif variant based on the MDM2 and P53 interactions.; PS00006:Casein kinase II phosphorylation site)	Predicted conservation scores
Brotula_barbata_kitb	T497A	# Altered Effect (Pr = 0.29)
Brotula_barbata_kitb	T497A	# |---->Altered Motifs (ELME000053|ELME000064|ELME000220|ELME000239|PS00006)
Brotula_barbata_kitb	T497A	# |---->Altered Structure_and_dynamics (Pr = 0.29)-------------------------------------------------------|
Brotula_barbata_kitb	T497A	# | |---->Altered Secondary_structure (Pr = 0.25) |
Brotula_barbata_kitb	T497A	# | | |
Brotula_barbata_kitb	T497A	# | |---->Altered Stability_and_conformational_flexibility (Pr = 0.29) |
Brotula_barbata_kitb	T497A	# | | |---->Altered Conformational_flexibility (Pr = 0.29) |
Brotula_barbata_kitb	T497A	# | | |
Brotula_barbata_kitb	T497A	# | |---->Altered Special_structural_signatures (Pr = 0.28) |
Brotula_barbata_kitb	T497A	# | |---->Altered Signal_peptide (Pr = 0.00) |
Brotula_barbata_kitb	T497A	# | | |
Brotula_barbata_kitb	T497A	# | |---->Altered Transmembrane_protein (Pr = 0.28) |
Brotula_barbata_kitb	T497A	# | |---->Altered Non-cytoplasmic_loop (Pr = 0.28 | P = 5.4e-04) |
Brotula_barbata_kitb	T497A	# | |
Brotula_barbata_kitb	T497A	# |---->Altered Functional_residue (Pr = 0.12) |
Brotula_barbata_kitb	T497A	# |---->Altered Macromolecular_binding (Pr = 0.09) |
Brotula_barbata_kitb	T497A	# | |---->Altered Protein_binding (Pr = 0.09) |
Brotula_barbata_kitb	T497A	# | |---->Altered Disordered_interface (Pr = 0.04) |
Brotula_barbata_kitb	T497A	# | | |
Brotula_barbata_kitb	T497A	# | |---->Altered Ordered_interface (Pr = 0.09) |
Brotula_barbata_kitb	T497A	# | |
Brotula_barbata_kitb	T497A	# |---->Altered Metal_binding (Pr = 0.02)<---------------------------------------------------------|
Brotula_barbata_kitb	T497A	# |
Brotula_barbata_kitb	T497A	# |---->Altered PTM_site (Pr = 0.12)
Brotula_barbata_kitb	T497A	# |---->Loss of O-linked_glycosylation at S501 (Pr = 0.12 | P = 0.05)
Brotula_barbata_kitb	E498D	0.345	Gain of Loop (Pr = 0.27 | P = 0.02); Altered Cytoplasmic_loop (Pr = 0.27 | P = 9.3e-04); Loss of O-linked_glycosylation at S501 (Pr = 0.12 | P = 0.05)	Altered Motifs (ELME000053:GSK3 phosphorylation recognition site; ELME000064:CK2 phosphorylation site; ELME000220:Phosphothreonine motif binding a subset of FHA domains that have a preference for an acidic amino acid at the pT+3 position.; ELME000321:Caspase3 and Caspase7 cleavage site; PS00006:Casein kinase II phosphorylation site)	Predicted conservation scores
Brotula_barbata_kitb	E498D	# Altered Effect (Pr = 0.32)
Brotula_barbata_kitb	E498D	# |---->Altered Motifs (ELME000053|ELME000064|ELME000220|ELME000321|PS00006)
Brotula_barbata_kitb	E498D	# |---->Altered Structure_and_dynamics (Pr = 0.32)-------------------------------------------------------|
Brotula_barbata_kitb	E498D	# | |---->Altered Secondary_structure (Pr = 0.27) |
Brotula_barbata_kitb	E498D	# | | |---->Gain of Loop (Pr = 0.27 | P = 0.02) |
Brotula_barbata_kitb	E498D	# | | |
Brotula_barbata_kitb	E498D	# | |---->Altered Stability_and_conformational_flexibility (Pr = 0.32) |
Brotula_barbata_kitb	E498D	# | | |---->Altered Conformational_flexibility (Pr = 0.32) |
Brotula_barbata_kitb	E498D	# | | |
Brotula_barbata_kitb	E498D	# | |---->Altered Special_structural_signatures (Pr = 0.27) |
Brotula_barbata_kitb	E498D	# | |---->Altered Signal_peptide (Pr = 0.00) |
Brotula_barbata_kitb	E498D	# | | |
Brotula_barbata_kitb	E498D	# | |---->Altered Transmembrane_protein (Pr = 0.27) |
Brotula_barbata_kitb	E498D	# | |---->Altered Non-cytoplasmic_loop (Pr = 0.27 | P = 9.3e-04) |
Brotula_barbata_kitb	E498D	# | |
Brotula_barbata_kitb	E498D	# |---->Altered Functional_residue (Pr = 0.13) |
Brotula_barbata_kitb	E498D	# |---->Altered Macromolecular_binding (Pr = 0.13) |
Brotula_barbata_kitb	E498D	# | |---->Altered Protein_binding (Pr = 0.13) |
Brotula_barbata_kitb	E498D	# | |---->Altered Disordered_interface (Pr = 0.03) |
Brotula_barbata_kitb	E498D	# | | |
Brotula_barbata_kitb	E498D	# | |---->Altered Ordered_interface (Pr = 0.13) |
Brotula_barbata_kitb	E498D	# | |
Brotula_barbata_kitb	E498D	# |---->Altered Metal_binding (Pr = 0.03)<---------------------------------------------------------|
Brotula_barbata_kitb	E498D	# |
Brotula_barbata_kitb	E498D	# |---->Altered PTM_site (Pr = 0.12)
Brotula_barbata_kitb	E498D	# |---->Loss of O-linked_glycosylation at S501 (Pr = 0.12 | P = 0.05)
Brotula_barbata_kitb	S500N	0.180	Altered Cytoplasmic_loop (Pr = 0.29 | P = 2.7e-04); Loss of O-linked_glycosylation at S501 (Pr = 0.13 | P = 0.04)	Altered Motifs (ELME000085:Glycosaminoglycan attachment site; ELME000197:Phosphopeptide motif which directly interacts with the BRCT (carboxy-terminal) domain of the Breast Cancer Gene BRCA1 with low affinity)	Predicted conservation scores
Brotula_barbata_kitb	S500N	# Altered Effect (Pr = 0.34)
Brotula_barbata_kitb	S500N	# |---->Altered Motifs (ELME000085|ELME000197)
Brotula_barbata_kitb	S500N	# |---->Altered Structure_and_dynamics (Pr = 0.34)-------------------------------------------------------|
Brotula_barbata_kitb	S500N	# | |---->Altered Secondary_structure (Pr = 0.26) |
Brotula_barbata_kitb	S500N	# | | |
Brotula_barbata_kitb	S500N	# | |---->Altered Stability_and_conformational_flexibility (Pr = 0.34) |
Brotula_barbata_kitb	S500N	# | | |---->Altered Conformational_flexibility (Pr = 0.34) |
Brotula_barbata_kitb	S500N	# | | |
Brotula_barbata_kitb	S500N	# | |---->Altered Special_structural_signatures (Pr = 0.29) |
Brotula_barbata_kitb	S500N	# | |---->Altered Signal_peptide (Pr = 0.00) |
Brotula_barbata_kitb	S500N	# | | |
Brotula_barbata_kitb	S500N	# | |---->Altered Transmembrane_protein (Pr = 0.29) |
Brotula_barbata_kitb	S500N	# | |---->Altered Non-cytoplasmic_loop (Pr = 0.29 | P = 2.7e-04) |
Brotula_barbata_kitb	S500N	# | |
Brotula_barbata_kitb	S500N	# |---->Altered Functional_residue (Pr = 0.16) |
Brotula_barbata_kitb	S500N	# |---->Altered Macromolecular_binding (Pr = 0.13) |
Brotula_barbata_kitb	S500N	# | |---->Altered Protein_binding (Pr = 0.13) |
Brotula_barbata_kitb	S500N	# | |---->Altered Disordered_interface (Pr = 0.02) |
Brotula_barbata_kitb	S500N	# | | |
Brotula_barbata_kitb	S500N	# | |---->Altered Ordered_interface (Pr = 0.13) |
Brotula_barbata_kitb	S500N	# | |
Brotula_barbata_kitb	S500N	# |---->Altered Metal_binding (Pr = 0.03)<---------------------------------------------------------|
Brotula_barbata_kitb	S500N	# |
Brotula_barbata_kitb	S500N	# |---->Altered PTM_site (Pr = 0.16)
Brotula_barbata_kitb	S500N	# |---->Loss of O-linked_glycosylation at S501 (Pr = 0.13 | P = 0.04)
Brotula_barbata_kitb	S506T	0.121	Altered Cytoplasmic_loop (Pr = 0.28 | P = 3.7e-04); Gain of O-linked_glycosylation at S501 (Pr = 0.13 | P = 0.04)	Altered Motifs (ELME000053:GSK3 phosphorylation recognition site; ELME000064:CK2 phosphorylation site; ELME000220:Phosphothreonine motif binding a subset of FHA domains that have a preference for an acidic amino acid at the pT+3 position.; PS00006:Casein kinase II phosphorylation site)	Predicted conservation scores
Brotula_barbata_kitb	S506T	# Altered Effect (Pr = 0.32)
Brotula_barbata_kitb	S506T	# |---->Altered Motifs (ELME000053|ELME000064|ELME000220|PS00006)
Brotula_barbata_kitb	S506T	# |---->Altered Structure_and_dynamics (Pr = 0.32)-------------------------------------------------------|
Brotula_barbata_kitb	S506T	# | |---->Altered Secondary_structure (Pr = 0.25) |
Brotula_barbata_kitb	S506T	# | | |
Brotula_barbata_kitb	S506T	# | |---->Altered Stability_and_conformational_flexibility (Pr = 0.32) |
Brotula_barbata_kitb	S506T	# | | |---->Altered Conformational_flexibility (Pr = 0.32) |
Brotula_barbata_kitb	S506T	# | | |
Brotula_barbata_kitb	S506T	# | |---->Altered Special_structural_signatures (Pr = 0.28) |
Brotula_barbata_kitb	S506T	# | |---->Altered Signal_peptide (Pr = 0.00) |
Brotula_barbata_kitb	S506T	# | | |
Brotula_barbata_kitb	S506T	# | |---->Altered Transmembrane_protein (Pr = 0.28) |
Brotula_barbata_kitb	S506T	# | |---->Altered Non-cytoplasmic_loop (Pr = 0.28 | P = 3.7e-04) |
Brotula_barbata_kitb	S506T	# | |
Brotula_barbata_kitb	S506T	# |---->Altered Functional_residue (Pr = 0.16) |
Brotula_barbata_kitb	S506T	# |---->Altered Macromolecular_binding (Pr = 0.14) |
Brotula_barbata_kitb	S506T	# | |---->Altered Protein_binding (Pr = 0.14) |
Brotula_barbata_kitb	S506T	# | |---->Altered Disordered_interface (Pr = 0.03) |
Brotula_barbata_kitb	S506T	# | | |
Brotula_barbata_kitb	S506T	# | |---->Altered Ordered_interface (Pr = 0.14) |
Brotula_barbata_kitb	S506T	# | |
Brotula_barbata_kitb	S506T	# |---->Altered Metal_binding (Pr = 0.02)<---------------------------------------------------------|
Brotula_barbata_kitb	S506T	# |
Brotula_barbata_kitb	S506T	# |---->Altered PTM_site (Pr = 0.16)
Brotula_barbata_kitb	S506T	# |---->Gain of O-linked_glycosylation at S501 (Pr = 0.13 | P = 0.04)
Brotula_barbata_kitb	V514I	0.087	Gain of Strand (Pr = 0.27 | P = 0.03); Altered Cytoplasmic_loop (Pr = 0.26 | P = 1.2e-03); Gain of N-linked_glycosylation at N513 (Pr = 0.09 | P = 0.01)	Altered Motifs (ELME000064:CK2 phosphorylation site; ELME000070:Generic motif for N-glycosylation. It was shown that Trp - Asp - and Glu are uncommon before the Ser/Thr position (PMID-8626433). Efficient glycosylation usually occurs when ~60 residues or more separate the glycosylation acceptor site from the C-terminus.; PS00001:N-glycosylation site)	Predicted conservation scores
Brotula_barbata_kitb	V514I	# Altered Effect (Pr = 0.33)
Brotula_barbata_kitb	V514I	# |---->Altered Motifs (ELME000064|ELME000070|PS00001)
Brotula_barbata_kitb	V514I	# |---->Altered Structure_and_dynamics (Pr = 0.33)-------------------------------------------------------|
Brotula_barbata_kitb	V514I	# | |---->Altered Secondary_structure (Pr = 0.27) |
Brotula_barbata_kitb	V514I	# | | |---->Gain of Strand (Pr = 0.27 | P = 0.03) |
Brotula_barbata_kitb	V514I	# | | |
Brotula_barbata_kitb	V514I	# | |---->Altered Stability_and_conformational_flexibility (Pr = 0.33) |
Brotula_barbata_kitb	V514I	# | | |---->Altered Conformational_flexibility (Pr = 0.33) |
Brotula_barbata_kitb	V514I	# | | |
Brotula_barbata_kitb	V514I	# | |---->Altered Special_structural_signatures (Pr = 0.26) |
Brotula_barbata_kitb	V514I	# | |---->Altered Signal_peptide (Pr = 0.00) |
Brotula_barbata_kitb	V514I	# | | |
Brotula_barbata_kitb	V514I	# | |---->Altered Transmembrane_protein (Pr = 0.26) |
Brotula_barbata_kitb	V514I	# | |---->Altered Non-cytoplasmic_loop (Pr = 0.26 | P = 1.2e-03) |
Brotula_barbata_kitb	V514I	# | |
Brotula_barbata_kitb	V514I	# |---->Altered Functional_residue (Pr = 0.15) |
Brotula_barbata_kitb	V514I	# |---->Altered Macromolecular_binding (Pr = 0.05) |
Brotula_barbata_kitb	V514I	# | |---->Altered Protein_binding (Pr = 0.05) |
Brotula_barbata_kitb	V514I	# | |---->Altered Disordered_interface (Pr = 0.04) |
Brotula_barbata_kitb	V514I	# | | |
Brotula_barbata_kitb	V514I	# | |---->Altered Ordered_interface (Pr = 0.05) |
Brotula_barbata_kitb	V514I	# | |
Brotula_barbata_kitb	V514I	# |---->Altered Metal_binding (Pr = 0.13)<---------------------------------------------------------|
Brotula_barbata_kitb	V514I	# |
Brotula_barbata_kitb	V514I	# |---->Altered PTM_site (Pr = 0.15)
Brotula_barbata_kitb	V514I	# |---->Gain of N-linked_glycosylation at N513 (Pr = 0.09 | P = 0.01)
Brotula_barbata_kitb	E518D	0.265	Altered Cytoplasmic_loop (Pr = 0.28 | P = 6.5e-04); Gain of N-linked_glycosylation at N513 (Pr = 0.08 | P = 0.01); Gain of Copper_binding at H521 (Pr = 0.06 | P = 0.03)	Altered Motifs (ELME000064:CK2 phosphorylation site; PS00006:Casein kinase II phosphorylation site)	Predicted conservation scores
Brotula_barbata_kitb	E518D	# Altered Effect (Pr = 0.34)
Brotula_barbata_kitb	E518D	# |---->Altered Motifs (ELME000064|PS00006)
Brotula_barbata_kitb	E518D	# |---->Altered Structure_and_dynamics (Pr = 0.34)-------------------------------------------------------|
Brotula_barbata_kitb	E518D	# | |---->Altered Secondary_structure (Pr = 0.25) |
Brotula_barbata_kitb	E518D	# | | |
Brotula_barbata_kitb	E518D	# | |---->Altered Stability_and_conformational_flexibility (Pr = 0.34) |
Brotula_barbata_kitb	E518D	# | | |---->Altered Conformational_flexibility (Pr = 0.34) |
Brotula_barbata_kitb	E518D	# | | |
Brotula_barbata_kitb	E518D	# | |---->Altered Special_structural_signatures (Pr = 0.28) |
Brotula_barbata_kitb	E518D	# | |---->Altered Signal_peptide (Pr = 0.00) |
Brotula_barbata_kitb	E518D	# | | |
Brotula_barbata_kitb	E518D	# | |---->Altered Transmembrane_protein (Pr = 0.28) |
Brotula_barbata_kitb	E518D	# | |---->Altered Non-cytoplasmic_loop (Pr = 0.28 | P = 6.5e-04) |
Brotula_barbata_kitb	E518D	# | |
Brotula_barbata_kitb	E518D	# |---->Altered Functional_residue (Pr = 0.16) |
Brotula_barbata_kitb	E518D	# |---->Altered Macromolecular_binding (Pr = 0.07) |
Brotula_barbata_kitb	E518D	# | |---->Altered Protein_binding (Pr = 0.07) |
Brotula_barbata_kitb	E518D	# | |---->Altered Disordered_interface (Pr = 0.02) |
Brotula_barbata_kitb	E518D	# | | |
Brotula_barbata_kitb	E518D	# | |---->Altered Ordered_interface (Pr = 0.07) |
Brotula_barbata_kitb	E518D	# | |
Brotula_barbata_kitb	E518D	# |---->Altered Metal_binding (Pr = 0.15)<---------------------------------------------------------|
Brotula_barbata_kitb	E518D	# | |---->Gain of Copper_binding at H521 (Pr = 0.06 | P = 0.03)
Brotula_barbata_kitb	E518D	# |
Brotula_barbata_kitb	E518D	# |---->Altered PTM_site (Pr = 0.16)
Brotula_barbata_kitb	E518D	# |---->Gain of N-linked_glycosylation at N513 (Pr = 0.08 | P = 0.01)
Brotula_barbata_kitb	G535E	0.497	Gain of Intrinsic_disorder (Pr = 0.31 | P = 0.04); Gain of B-factor (Pr = 0.29 | P = 3.5e-03); Loss of Strand (Pr = 0.27 | P = 0.02); Altered Cytoplasmic_loop (Pr = 0.23 | P = 2.2e-03); Gain of Sulfation at Y539 (Pr = 0.03 | P = 0.02)	Altered Motifs (ELME000220:Phosphothreonine motif binding a subset of FHA domains that have a preference for an acidic amino acid at the pT+3 position.; PS00007:Tyrosine kinase phosphorylation site)	Predicted conservation scores
Brotula_barbata_kitb	G535E	# Altered Effect (Pr = 0.31)
Brotula_barbata_kitb	G535E	# |---->Altered Motifs (ELME000220|PS00007)
Brotula_barbata_kitb	G535E	# |---->Altered Structure_and_dynamics (Pr = 0.31)-------------------------------------------------------|
Brotula_barbata_kitb	G535E	# | |---->Altered Secondary_structure (Pr = 0.27) |
Brotula_barbata_kitb	G535E	# | | |---->Loss of Strand (Pr = 0.27 | P = 0.02) |
Brotula_barbata_kitb	G535E	# | | |
Brotula_barbata_kitb	G535E	# | |---->Altered Stability_and_conformational_flexibility (Pr = 0.31) |
Brotula_barbata_kitb	G535E	# | | |---->Altered Conformational_flexibility (Pr = 0.31) |
Brotula_barbata_kitb	G535E	# | | |---->Gain of Intrinsic_disorder (Pr = 0.31 | P = 0.04) |
Brotula_barbata_kitb	G535E	# | | |---->Gain of B-factor (Pr = 0.29 | P = 3.5e-03) |
Brotula_barbata_kitb	G535E	# | | |
Brotula_barbata_kitb	G535E	# | |---->Altered Special_structural_signatures (Pr = 0.23) |
Brotula_barbata_kitb	G535E	# | |---->Altered Signal_peptide (Pr = 0.00) |
Brotula_barbata_kitb	G535E	# | | |
Brotula_barbata_kitb	G535E	# | |---->Altered Transmembrane_protein (Pr = 0.23) |
Brotula_barbata_kitb	G535E	# | |---->Altered Non-cytoplasmic_loop (Pr = 0.23 | P = 2.2e-03) |
Brotula_barbata_kitb	G535E	# | |
Brotula_barbata_kitb	G535E	# |---->Altered Functional_residue (Pr = 0.17) |
Brotula_barbata_kitb	G535E	# |---->Altered Macromolecular_binding (Pr = 0.06) |
Brotula_barbata_kitb	G535E	# | |---->Altered Protein_binding (Pr = 0.06) |
Brotula_barbata_kitb	G535E	# | |---->Altered Disordered_interface (Pr = 0.03) |
Brotula_barbata_kitb	G535E	# | | |
Brotula_barbata_kitb	G535E	# | |---->Altered Ordered_interface (Pr = 0.06) |
Brotula_barbata_kitb	G535E	# | |
Brotula_barbata_kitb	G535E	# |---->Altered Metal_binding (Pr = 0.01)<---------------------------------------------------------|
Brotula_barbata_kitb	G535E	# |
Brotula_barbata_kitb	G535E	# |---->Altered PTM_site (Pr = 0.17)
Brotula_barbata_kitb	G535E	# |---->Gain of Sulfation at Y539 (Pr = 0.03 | P = 0.02)
Brotula_barbata_kitb	V550I	0.124	Altered Cytoplasmic_loop (Pr = 0.27 | P = 6.9e-04); Gain of Strand (Pr = 0.26 | P = 0.04)	Altered Motifs (ELME000259:The VxPx motif is located in the cytoplasmatic tails of vesicular cargoes. It allows the interaction with proteins that permit the vesicle budding from the trans-Golgi-network and its posterior transport to the plasma membrane of the cilia)	Predicted conservation scores
Brotula_barbata_kitb	V550I	# Altered Effect (Pr = 0.27)
Brotula_barbata_kitb	V550I	# |---->Altered Motifs (ELME000259)
Brotula_barbata_kitb	V550I	# |---->Altered Structure_and_dynamics (Pr = 0.27)-------------------------------------------------------|
Brotula_barbata_kitb	V550I	# | |---->Altered Secondary_structure (Pr = 0.26) |
Brotula_barbata_kitb	V550I	# | | |---->Gain of Strand (Pr = 0.26 | P = 0.04) |
Brotula_barbata_kitb	V550I	# | | |
Brotula_barbata_kitb	V550I	# | |---->Altered Stability_and_conformational_flexibility (Pr = 0.13) |
Brotula_barbata_kitb	V550I	# | | |---->Altered Conformational_flexibility (Pr = 0.13) |
Brotula_barbata_kitb	V550I	# | | |
Brotula_barbata_kitb	V550I	# | |---->Altered Special_structural_signatures (Pr = 0.27) |
Brotula_barbata_kitb	V550I	# | |---->Altered Signal_peptide (Pr = 0.00) |
Brotula_barbata_kitb	V550I	# | | |
Brotula_barbata_kitb	V550I	# | |---->Altered Transmembrane_protein (Pr = 0.27) |
Brotula_barbata_kitb	V550I	# | |---->Altered Non-cytoplasmic_loop (Pr = 0.27 | P = 6.9e-04) |
Brotula_barbata_kitb	V550I	# | |
Brotula_barbata_kitb	V550I	# |---->Altered Functional_residue (Pr = 0.18) |
Brotula_barbata_kitb	V550I	# |---->Altered Macromolecular_binding (Pr = 0.10) |
Brotula_barbata_kitb	V550I	# | |---->Altered Protein_binding (Pr = 0.10) |
Brotula_barbata_kitb	V550I	# | |---->Altered Disordered_interface (Pr = 0.10) |
Brotula_barbata_kitb	V550I	# | | |
Brotula_barbata_kitb	V550I	# | |---->Altered Ordered_interface (Pr = 0.07) |
Brotula_barbata_kitb	V550I	# | |
Brotula_barbata_kitb	V550I	# |---->Altered Metal_binding (Pr = 0.03)<---------------------------------------------------------|
Brotula_barbata_kitb	V550I	# |
Brotula_barbata_kitb	V550I	# |---->Altered PTM_site (Pr = 0.18)
Brotula_barbata_kitb	A564V	0.172	Altered Transmembrane_region (Pr = 0.03 | P = 2.1e-03)	Altered Motifs (ELME000052:Phosphothreonine motif binding a subset of FHA domains that show a preference for a large aliphatic amino acid at the pT+3 position.; ELME000336:NEK2 phosphorylation motif with preferred Phe - Leu or Met in the -3 position to compensate for less favorable residues in the +1 and +2 position.; PS00008:N-myristoylation site)	Predicted conservation scores
Brotula_barbata_kitb	A564V	# Altered Effect (Pr = 0.08)
Brotula_barbata_kitb	A564V	# |---->Altered Motifs (ELME000052|ELME000336|PS00008)
Brotula_barbata_kitb	A564V	# |---->Altered Structure_and_dynamics (Pr = 0.08)-------------------------------------------------------|
Brotula_barbata_kitb	A564V	# | |---->Altered Secondary_structure (Pr = 0.06) |
Brotula_barbata_kitb	A564V	# | | |
Brotula_barbata_kitb	A564V	# | |---->Altered Stability_and_conformational_flexibility (Pr = 0.08) |
Brotula_barbata_kitb	A564V	# | | |---->Altered Conformational_flexibility (Pr = 0.08) |
Brotula_barbata_kitb	A564V	# | | |
Brotula_barbata_kitb	A564V	# | |---->Altered Special_structural_signatures (Pr = 0.03) |
Brotula_barbata_kitb	A564V	# | |---->Altered Signal_peptide (Pr = 0.00) |
Brotula_barbata_kitb	A564V	# | | |
Brotula_barbata_kitb	A564V	# | |---->Altered Transmembrane_protein (Pr = 0.03) |
Brotula_barbata_kitb	A564V	# | |---->Altered Transmembrane_region (Pr = 0.03 | P = 2.1e-03) |
Brotula_barbata_kitb	A564V	# | |
Brotula_barbata_kitb	A564V	# |---->Altered Functional_residue (Pr = 0.05) |
Brotula_barbata_kitb	A564V	# |---->Altered Macromolecular_binding (Pr = 0.05) |
Brotula_barbata_kitb	A564V	# | |---->Altered Protein_binding (Pr = 0.05) |
Brotula_barbata_kitb	A564V	# | |---->Altered Disordered_interface (Pr = 0.02) |
Brotula_barbata_kitb	A564V	# | | |
Brotula_barbata_kitb	A564V	# | |---->Altered Ordered_interface (Pr = 0.05) |
Brotula_barbata_kitb	A564V	# | |
Brotula_barbata_kitb	A564V	# |---->Altered Metal_binding (Pr = 0.00)<---------------------------------------------------------|
Brotula_barbata_kitb	A564V	# |
Brotula_barbata_kitb	A564V	# |---->Altered PTM_site (Pr = 0.01)
Brotula_barbata_kitb	V567I	0.111	Altered Transmembrane_region (Pr = 0.03 | P = 2.8e-03)	Altered Motifs (ELME000052:Phosphothreonine motif binding a subset of FHA domains that show a preference for a large aliphatic amino acid at the pT+3 position.; ELME000333:Motif that mediates binding to SUMO proteins non-covalently.; ELME000336:NEK2 phosphorylation motif with preferred Phe - Leu or Met in the -3 position to compensate for less favorable residues in the +1 and +2 position.)	Predicted conservation scores
Brotula_barbata_kitb	V567I	# Altered Effect (Pr = 0.08)
Brotula_barbata_kitb	V567I	# |---->Altered Motifs (ELME000052|ELME000333|ELME000336)
Brotula_barbata_kitb	V567I	# |---->Altered Structure_and_dynamics (Pr = 0.08)-------------------------------------------------------|
Brotula_barbata_kitb	V567I	# | |---->Altered Secondary_structure (Pr = 0.02) |
Brotula_barbata_kitb	V567I	# | | |
Brotula_barbata_kitb	V567I	# | |---->Altered Stability_and_conformational_flexibility (Pr = 0.08) |
Brotula_barbata_kitb	V567I	# | | |---->Altered Conformational_flexibility (Pr = 0.08) |
Brotula_barbata_kitb	V567I	# | | |
Brotula_barbata_kitb	V567I	# | |---->Altered Special_structural_signatures (Pr = 0.03) |
Brotula_barbata_kitb	V567I	# | |---->Altered Signal_peptide (Pr = 0.00) |
Brotula_barbata_kitb	V567I	# | | |
Brotula_barbata_kitb	V567I	# | |---->Altered Transmembrane_protein (Pr = 0.03) |
Brotula_barbata_kitb	V567I	# | |---->Altered Transmembrane_region (Pr = 0.03 | P = 2.8e-03) |
Brotula_barbata_kitb	V567I	# | |
Brotula_barbata_kitb	V567I	# |---->Altered Functional_residue (Pr = 0.05) |
Brotula_barbata_kitb	V567I	# |---->Altered Macromolecular_binding (Pr = 0.05) |
Brotula_barbata_kitb	V567I	# | |---->Altered Protein_binding (Pr = 0.05) |
Brotula_barbata_kitb	V567I	# | |---->Altered Disordered_interface (Pr = 0.02) |
Brotula_barbata_kitb	V567I	# | | |
Brotula_barbata_kitb	V567I	# | |---->Altered Ordered_interface (Pr = 0.05) |
Brotula_barbata_kitb	V567I	# | |
Brotula_barbata_kitb	V567I	# |---->Altered Metal_binding (Pr = 0.00)<---------------------------------------------------------|
Brotula_barbata_kitb	V567I	# |
Brotula_barbata_kitb	V567I	# |---->Altered PTM_site (Pr = 0.00)
Brotula_barbata_kitb	I571M	0.221	Altered Transmembrane_region (Pr = 0.03 | P = 3.1e-03)	Altered Motifs (ELME000046:The corepressor nuclear receptor box motif confers binding to nuclear receptors.; ELME000335:Inverted version of LIG_SUMO_SBM_1 that mediates binding to SUMO proteins non-covalently.)	Predicted conservation scores
Brotula_barbata_kitb	I571M	# Altered Effect (Pr = 0.08)
Brotula_barbata_kitb	I571M	# |---->Altered Motifs (ELME000046|ELME000335)
Brotula_barbata_kitb	I571M	# |---->Altered Structure_and_dynamics (Pr = 0.08)-------------------------------------------------------|
Brotula_barbata_kitb	I571M	# | |---->Altered Secondary_structure (Pr = 0.02) |
Brotula_barbata_kitb	I571M	# | | |
Brotula_barbata_kitb	I571M	# | |---->Altered Stability_and_conformational_flexibility (Pr = 0.08) |
Brotula_barbata_kitb	I571M	# | | |---->Altered Conformational_flexibility (Pr = 0.08) |
Brotula_barbata_kitb	I571M	# | | |
Brotula_barbata_kitb	I571M	# | |---->Altered Special_structural_signatures (Pr = 0.03) |
Brotula_barbata_kitb	I571M	# | |---->Altered Signal_peptide (Pr = 0.00) |
Brotula_barbata_kitb	I571M	# | | |
Brotula_barbata_kitb	I571M	# | |---->Altered Transmembrane_protein (Pr = 0.03) |
Brotula_barbata_kitb	I571M	# | |---->Altered Transmembrane_region (Pr = 0.03 | P = 3.1e-03) |
Brotula_barbata_kitb	I571M	# | |
Brotula_barbata_kitb	I571M	# |---->Altered Functional_residue (Pr = 0.05) |
Brotula_barbata_kitb	I571M	# |---->Altered Macromolecular_binding (Pr = 0.05) |
Brotula_barbata_kitb	I571M	# | |---->Altered Protein_binding (Pr = 0.05) |
Brotula_barbata_kitb	I571M	# | |---->Altered Disordered_interface (Pr = 0.03) |
Brotula_barbata_kitb	I571M	# | | |
Brotula_barbata_kitb	I571M	# | |---->Altered Ordered_interface (Pr = 0.05) |
Brotula_barbata_kitb	I571M	# | |
Brotula_barbata_kitb	I571M	# |---->Altered Metal_binding (Pr = 0.00)<---------------------------------------------------------|
Brotula_barbata_kitb	I571M	# |
Brotula_barbata_kitb	I571M	# |---->Altered PTM_site (Pr = 0.00)
Brotula_barbata_kitb	I572V	0.109	Altered Transmembrane_region (Pr = 0.03 | P = 1.8e-03)	Altered Motifs (ELME000045:The nuclear receptor box motif (LXXLL) confers binding to nuclear receptors.; ELME000046:The corepressor nuclear receptor box motif confers binding to nuclear receptors.; ELME000335:Inverted version of LIG_SUMO_SBM_1 that mediates binding to SUMO proteins non-covalently.)	Predicted conservation scores
Brotula_barbata_kitb	I572V	# Altered Effect (Pr = 0.08)
Brotula_barbata_kitb	I572V	# |---->Altered Motifs (ELME000045|ELME000046|ELME000335)
Brotula_barbata_kitb	I572V	# |---->Altered Structure_and_dynamics (Pr = 0.08)-------------------------------------------------------|
Brotula_barbata_kitb	I572V	# | |---->Altered Secondary_structure (Pr = 0.08) |
Brotula_barbata_kitb	I572V	# | | |
Brotula_barbata_kitb	I572V	# | |---->Altered Stability_and_conformational_flexibility (Pr = 0.07) |
Brotula_barbata_kitb	I572V	# | | |---->Altered Conformational_flexibility (Pr = 0.07) |
Brotula_barbata_kitb	I572V	# | | |
Brotula_barbata_kitb	I572V	# | |---->Altered Special_structural_signatures (Pr = 0.03) |
Brotula_barbata_kitb	I572V	# | |---->Altered Signal_peptide (Pr = 0.00) |
Brotula_barbata_kitb	I572V	# | | |
Brotula_barbata_kitb	I572V	# | |---->Altered Transmembrane_protein (Pr = 0.03) |
Brotula_barbata_kitb	I572V	# | |---->Altered Transmembrane_region (Pr = 0.03 | P = 1.8e-03) |
Brotula_barbata_kitb	I572V	# | |
Brotula_barbata_kitb	I572V	# |---->Altered Functional_residue (Pr = 0.06) |
Brotula_barbata_kitb	I572V	# |---->Altered Macromolecular_binding (Pr = 0.06) |
Brotula_barbata_kitb	I572V	# | |---->Altered Protein_binding (Pr = 0.06) |
Brotula_barbata_kitb	I572V	# | |---->Altered Disordered_interface (Pr = 0.04) |
Brotula_barbata_kitb	I572V	# | | |
Brotula_barbata_kitb	I572V	# | |---->Altered Ordered_interface (Pr = 0.06) |
Brotula_barbata_kitb	I572V	# | |
Brotula_barbata_kitb	I572V	# |---->Altered Metal_binding (Pr = 0.00)<---------------------------------------------------------|
Brotula_barbata_kitb	I572V	# |
Brotula_barbata_kitb	I572V	# |---->Altered PTM_site (Pr = 0.00)
Brotula_barbata_kitb	R737H	0.245	Gain of Loop (Pr = 0.27 | P = 0.04); Loss of Phosphorylation at Y736 (Pr = 0.25 | P = 0.04); Loss of Proteolytic_cleavage at R737 (Pr = 0.17 | P = 6.9e-03); Gain of Sulfation at Y735 (Pr = 0.04 | P = 9.5e-03)	Altered Motifs (ELME000084:GRB2-like Src Homology 2 (SH2) domains binding motif.; ELME000120:Tyrosine-based sorting signal responsible for the interaction with mu subunit of AP (Adaptor Protein) complex; ELME000146:Subtilisin/kexin isozyme-1 (SKI1) cleavage site ([RK]-X-[hydrophobic]-[LTKF]-|-X))	Predicted conservation scores
Brotula_barbata_kitb	R737H	# Altered Effect (Pr = 0.28)
Brotula_barbata_kitb	R737H	# |---->Altered Motifs (ELME000084|ELME000120|ELME000146)
Brotula_barbata_kitb	R737H	# |---->Altered Structure_and_dynamics (Pr = 0.28)-------------------------------------------------------|
Brotula_barbata_kitb	R737H	# | |---->Altered Secondary_structure (Pr = 0.27) |
Brotula_barbata_kitb	R737H	# | | |---->Gain of Loop (Pr = 0.27 | P = 0.04) |
Brotula_barbata_kitb	R737H	# | | |
Brotula_barbata_kitb	R737H	# | |---->Altered Stability_and_conformational_flexibility (Pr = 0.28) |
Brotula_barbata_kitb	R737H	# | | |---->Altered Conformational_flexibility (Pr = 0.28) |
Brotula_barbata_kitb	R737H	# | | |
Brotula_barbata_kitb	R737H	# | |---->Altered Special_structural_signatures (Pr = 0.04) |
Brotula_barbata_kitb	R737H	# | |---->Altered Signal_peptide (Pr = 0.00) |
Brotula_barbata_kitb	R737H	# | | |
Brotula_barbata_kitb	R737H	# | |---->Altered Transmembrane_protein (Pr = 0.04) |
Brotula_barbata_kitb	R737H	# | |
Brotula_barbata_kitb	R737H	# |---->Altered Functional_residue (Pr = 0.25) |
Brotula_barbata_kitb	R737H	# |---->Altered Macromolecular_binding (Pr = 0.15) |
Brotula_barbata_kitb	R737H	# | |---->Altered Protein_binding (Pr = 0.15) |
Brotula_barbata_kitb	R737H	# | |---->Altered Disordered_interface (Pr = 0.07) |
Brotula_barbata_kitb	R737H	# | | |
Brotula_barbata_kitb	R737H	# | |---->Altered Ordered_interface (Pr = 0.15) |
Brotula_barbata_kitb	R737H	# | |
Brotula_barbata_kitb	R737H	# |---->Altered Metal_binding (Pr = 0.03)<---------------------------------------------------------|
Brotula_barbata_kitb	R737H	# |
Brotula_barbata_kitb	R737H	# |---->Altered PTM_site (Pr = 0.25)
Brotula_barbata_kitb	R737H	# |---->Loss of Phosphorylation at Y736 (Pr = 0.25 | P = 0.04)
Brotula_barbata_kitb	R737H	# |---->Loss of Proteolytic_cleavage at R737 (Pr = 0.17 | P = 6.9e-03)
Brotula_barbata_kitb	R737H	# |---->Gain of Sulfation at Y735 (Pr = 0.04 | P = 9.5e-03)
Brotula_barbata_kitb	E748V	0.359	Gain of ADP-ribosylation at R747 (Pr = 0.19 | P = 0.04)	Altered Motifs (None)	Predicted conservation scores
Brotula_barbata_kitb	E748V	# Altered Effect (Pr = 0.24)
Brotula_barbata_kitb	E748V	# |---->Altered Motifs (None)
Brotula_barbata_kitb	E748V	# |---->Altered Structure_and_dynamics (Pr = 0.24)-------------------------------------------------------|
Brotula_barbata_kitb	E748V	# | |---->Altered Secondary_structure (Pr = 0.18) |
Brotula_barbata_kitb	E748V	# | | |
Brotula_barbata_kitb	E748V	# | |---->Altered Stability_and_conformational_flexibility (Pr = 0.24) |
Brotula_barbata_kitb	E748V	# | | |---->Altered Conformational_flexibility (Pr = 0.24) |
Brotula_barbata_kitb	E748V	# | | |
Brotula_barbata_kitb	E748V	# | |---->Altered Special_structural_signatures (Pr = 0.02) |
Brotula_barbata_kitb	E748V	# | |---->Altered Signal_peptide (Pr = 0.00) |
Brotula_barbata_kitb	E748V	# | | |
Brotula_barbata_kitb	E748V	# | |---->Altered Transmembrane_protein (Pr = 0.02) |
Brotula_barbata_kitb	E748V	# | |
Brotula_barbata_kitb	E748V	# |---->Altered Functional_residue (Pr = 0.19) |
Brotula_barbata_kitb	E748V	# |---->Altered Macromolecular_binding (Pr = 0.04) |
Brotula_barbata_kitb	E748V	# | |---->Altered Protein_binding (Pr = 0.04) |
Brotula_barbata_kitb	E748V	# | |---->Altered Disordered_interface (Pr = 0.04) |
Brotula_barbata_kitb	E748V	# | | |
Brotula_barbata_kitb	E748V	# | |---->Altered Ordered_interface (Pr = 0.04) |
Brotula_barbata_kitb	E748V	# | |
Brotula_barbata_kitb	E748V	# |---->Altered Metal_binding (Pr = 0.00)<---------------------------------------------------------|
Brotula_barbata_kitb	E748V	# |
Brotula_barbata_kitb	E748V	# |---->Altered PTM_site (Pr = 0.19)
Brotula_barbata_kitb	E748V	# |---->Gain of ADP-ribosylation at R747 (Pr = 0.19 | P = 0.04)
Brotula_barbata_kitb	D799N	0.105	Loss of Loop (Pr = 0.27 | P = 0.02); Loss of Proteolytic_cleavage at D798 (Pr = 0.11 | P = 0.04)	Altered Motifs (ELME000321:Caspase3 and Caspase7 cleavage site)	Predicted conservation scores
Brotula_barbata_kitb	D799N	# Altered Effect (Pr = 0.31)
Brotula_barbata_kitb	D799N	# |---->Altered Motifs (ELME000321)
Brotula_barbata_kitb	D799N	# |---->Altered Structure_and_dynamics (Pr = 0.31)-------------------------------------------------------|
Brotula_barbata_kitb	D799N	# | |---->Altered Secondary_structure (Pr = 0.27) |
Brotula_barbata_kitb	D799N	# | | |---->Loss of Loop (Pr = 0.27 | P = 0.02) |
Brotula_barbata_kitb	D799N	# | | |
Brotula_barbata_kitb	D799N	# | |---->Altered Stability_and_conformational_flexibility (Pr = 0.31) |
Brotula_barbata_kitb	D799N	# | | |---->Altered Conformational_flexibility (Pr = 0.31) |
Brotula_barbata_kitb	D799N	# | | |
Brotula_barbata_kitb	D799N	# | |---->Altered Special_structural_signatures (Pr = 0.05) |
Brotula_barbata_kitb	D799N	# | |---->Altered Signal_peptide (Pr = 0.00) |
Brotula_barbata_kitb	D799N	# | | |
Brotula_barbata_kitb	D799N	# | |---->Altered Transmembrane_protein (Pr = 0.05) |
Brotula_barbata_kitb	D799N	# | |
Brotula_barbata_kitb	D799N	# |---->Altered Functional_residue (Pr = 0.17) |
Brotula_barbata_kitb	D799N	# |---->Altered Macromolecular_binding (Pr = 0.09) |
Brotula_barbata_kitb	D799N	# | |---->Altered Protein_binding (Pr = 0.09) |
Brotula_barbata_kitb	D799N	# | |---->Altered Disordered_interface (Pr = 0.09) |
Brotula_barbata_kitb	D799N	# | | |
Brotula_barbata_kitb	D799N	# | |---->Altered Ordered_interface (Pr = 0.05) |
Brotula_barbata_kitb	D799N	# | |
Brotula_barbata_kitb	D799N	# |---->Altered Metal_binding (Pr = 0.02)<---------------------------------------------------------|
Brotula_barbata_kitb	D799N	# |
Brotula_barbata_kitb	D799N	# |---->Altered PTM_site (Pr = 0.17)
Brotula_barbata_kitb	D799N	# |---->Loss of Proteolytic_cleavage at D798 (Pr = 0.11 | P = 0.04)
Brotula_barbata_kitb	D801E	0.105	Loss of Proteolytic_cleavage at D798 (Pr = 0.11 | P = 0.04)	Altered Motifs (ELME000147:Site phosphorylated by the Polo-like kinase.)	Predicted conservation scores
Brotula_barbata_kitb	D801E	# Altered Effect (Pr = 0.26)
Brotula_barbata_kitb	D801E	# |---->Altered Motifs (ELME000147)
Brotula_barbata_kitb	D801E	# |---->Altered Structure_and_dynamics (Pr = 0.26)-------------------------------------------------------|
Brotula_barbata_kitb	D801E	# | |---->Altered Secondary_structure (Pr = 0.26) |
Brotula_barbata_kitb	D801E	# | | |
Brotula_barbata_kitb	D801E	# | |---->Altered Stability_and_conformational_flexibility (Pr = 0.25) |
Brotula_barbata_kitb	D801E	# | | |---->Altered Conformational_flexibility (Pr = 0.25) |
Brotula_barbata_kitb	D801E	# | | |
Brotula_barbata_kitb	D801E	# | |---->Altered Special_structural_signatures (Pr = 0.06) |
Brotula_barbata_kitb	D801E	# | |---->Altered Signal_peptide (Pr = 0.00) |
Brotula_barbata_kitb	D801E	# | | |
Brotula_barbata_kitb	D801E	# | |---->Altered Transmembrane_protein (Pr = 0.06) |
Brotula_barbata_kitb	D801E	# | |
Brotula_barbata_kitb	D801E	# |---->Altered Functional_residue (Pr = 0.12) |
Brotula_barbata_kitb	D801E	# |---->Altered Macromolecular_binding (Pr = 0.06) |
Brotula_barbata_kitb	D801E	# | |---->Altered Protein_binding (Pr = 0.06) |
Brotula_barbata_kitb	D801E	# | |---->Altered Disordered_interface (Pr = 0.06) |
Brotula_barbata_kitb	D801E	# | | |
Brotula_barbata_kitb	D801E	# | |---->Altered Ordered_interface (Pr = 0.05) |
Brotula_barbata_kitb	D801E	# | |
Brotula_barbata_kitb	D801E	# |---->Altered Metal_binding (Pr = 0.03)<---------------------------------------------------------|
Brotula_barbata_kitb	D801E	# |
Brotula_barbata_kitb	D801E	# |---->Altered PTM_site (Pr = 0.12)
Brotula_barbata_kitb	D801E	# |---->Loss of Proteolytic_cleavage at D798 (Pr = 0.11 | P = 0.04)
Brotula_barbata_kitb	L803M	0.068	Loss of Loop (Pr = 0.27 | P = 0.03); Loss of Proteolytic_cleavage at D798 (Pr = 0.11 | P = 0.04)	Altered Motifs (ELME000147:Site phosphorylated by the Polo-like kinase.)	Predicted conservation scores
Brotula_barbata_kitb	L803M	# Altered Effect (Pr = 0.27)
Brotula_barbata_kitb	L803M	# |---->Altered Motifs (ELME000147)
Brotula_barbata_kitb	L803M	# |---->Altered Structure_and_dynamics (Pr = 0.27)-------------------------------------------------------|
Brotula_barbata_kitb	L803M	# | |---->Altered Secondary_structure (Pr = 0.27) |
Brotula_barbata_kitb	L803M	# | | |---->Loss of Loop (Pr = 0.27 | P = 0.03) |
Brotula_barbata_kitb	L803M	# | | |
Brotula_barbata_kitb	L803M	# | |---->Altered Stability_and_conformational_flexibility (Pr = 0.27) |
Brotula_barbata_kitb	L803M	# | | |---->Altered Conformational_flexibility (Pr = 0.27) |
Brotula_barbata_kitb	L803M	# | | |
Brotula_barbata_kitb	L803M	# | |---->Altered Special_structural_signatures (Pr = 0.05) |
Brotula_barbata_kitb	L803M	# | |---->Altered Signal_peptide (Pr = 0.00) |
Brotula_barbata_kitb	L803M	# | | |
Brotula_barbata_kitb	L803M	# | |---->Altered Transmembrane_protein (Pr = 0.05) |
Brotula_barbata_kitb	L803M	# | |
Brotula_barbata_kitb	L803M	# |---->Altered Functional_residue (Pr = 0.11) |
Brotula_barbata_kitb	L803M	# |---->Altered Macromolecular_binding (Pr = 0.09) |
Brotula_barbata_kitb	L803M	# | |---->Altered Protein_binding (Pr = 0.09) |
Brotula_barbata_kitb	L803M	# | |---->Altered Disordered_interface (Pr = 0.05) |
Brotula_barbata_kitb	L803M	# | | |
Brotula_barbata_kitb	L803M	# | |---->Altered Ordered_interface (Pr = 0.09) |
Brotula_barbata_kitb	L803M	# | |
Brotula_barbata_kitb	L803M	# |---->Altered Metal_binding (Pr = 0.03)<---------------------------------------------------------|
Brotula_barbata_kitb	L803M	# |
Brotula_barbata_kitb	L803M	# |---->Altered PTM_site (Pr = 0.11)
Brotula_barbata_kitb	L803M	# |---->Loss of Proteolytic_cleavage at D798 (Pr = 0.11 | P = 0.04)
Brotula_barbata_kitb	D806E	0.201		Altered Motifs (ELME000147:Site phosphorylated by the Polo-like kinase.; ELME000149:Sorting and internalisation signal found in the cytoplasmic juxta-membrane region of type I transmembrane proteins. Targets them from the Trans Golgi Network to the lysosomal-endosomal-melanosomal compartments. Interacts with adaptor protein (AP) complexes)	Predicted conservation scores
Brotula_barbata_kitb	D806E	# Altered Effect (Pr = 0.26)
Brotula_barbata_kitb	D806E	# |---->Altered Motifs (ELME000147|ELME000149)
Brotula_barbata_kitb	D806E	# |---->Altered Structure_and_dynamics (Pr = 0.26)-------------------------------------------------------|
Brotula_barbata_kitb	D806E	# | |---->Altered Secondary_structure (Pr = 0.26) |
Brotula_barbata_kitb	D806E	# | | |
Brotula_barbata_kitb	D806E	# | |---->Altered Stability_and_conformational_flexibility (Pr = 0.24) |
Brotula_barbata_kitb	D806E	# | | |---->Altered Conformational_flexibility (Pr = 0.24) |
Brotula_barbata_kitb	D806E	# | | |
Brotula_barbata_kitb	D806E	# | |---->Altered Special_structural_signatures (Pr = 0.05) |
Brotula_barbata_kitb	D806E	# | |---->Altered Signal_peptide (Pr = 0.00) |
Brotula_barbata_kitb	D806E	# | | |
Brotula_barbata_kitb	D806E	# | |---->Altered Transmembrane_protein (Pr = 0.05) |
Brotula_barbata_kitb	D806E	# | |
Brotula_barbata_kitb	D806E	# |---->Altered Functional_residue (Pr = 0.09) |
Brotula_barbata_kitb	D806E	# |---->Altered Macromolecular_binding (Pr = 0.09) |
Brotula_barbata_kitb	D806E	# | |---->Altered Protein_binding (Pr = 0.09) |
Brotula_barbata_kitb	D806E	# | |---->Altered Disordered_interface (Pr = 0.04) |
Brotula_barbata_kitb	D806E	# | | |
Brotula_barbata_kitb	D806E	# | |---->Altered Ordered_interface (Pr = 0.09) |
Brotula_barbata_kitb	D806E	# | |
Brotula_barbata_kitb	D806E	# |---->Altered Metal_binding (Pr = 0.04)<---------------------------------------------------------|
Brotula_barbata_kitb	D806E	# |
Brotula_barbata_kitb	D806E	# |---->Altered PTM_site (Pr = 0.07)
Brotula_barbata_kitb	A807T	0.104	Gain of Loop (Pr = 0.26 | P = 0.04)	Altered Motifs (ELME000052:Phosphothreonine motif binding a subset of FHA domains that show a preference for a large aliphatic amino acid at the pT+3 position.; ELME000063:CK1 phosphorylation site; ELME000147:Site phosphorylated by the Polo-like kinase.; ELME000149:Sorting and internalisation signal found in the cytoplasmic juxta-membrane region of type I transmembrane proteins. Targets them from the Trans Golgi Network to the lysosomal-endosomal-melanosomal compartments. Interacts with adaptor protein (AP) complexes)	Predicted conservation scores
Brotula_barbata_kitb	A807T	# Altered Effect (Pr = 0.26)
Brotula_barbata_kitb	A807T	# |---->Altered Motifs (ELME000052|ELME000063|ELME000147|ELME000149)
Brotula_barbata_kitb	A807T	# |---->Altered Structure_and_dynamics (Pr = 0.26)-------------------------------------------------------|
Brotula_barbata_kitb	A807T	# | |---->Altered Secondary_structure (Pr = 0.26) |
Brotula_barbata_kitb	A807T	# | | |---->Gain of Loop (Pr = 0.26 | P = 0.04) |
Brotula_barbata_kitb	A807T	# | | |
Brotula_barbata_kitb	A807T	# | |---->Altered Stability_and_conformational_flexibility (Pr = 0.25) |
Brotula_barbata_kitb	A807T	# | | |---->Altered Conformational_flexibility (Pr = 0.25) |
Brotula_barbata_kitb	A807T	# | | |
Brotula_barbata_kitb	A807T	# | |---->Altered Special_structural_signatures (Pr = 0.04) |
Brotula_barbata_kitb	A807T	# | |---->Altered Signal_peptide (Pr = 0.00) |
Brotula_barbata_kitb	A807T	# | | |
Brotula_barbata_kitb	A807T	# | |---->Altered Transmembrane_protein (Pr = 0.04) |
Brotula_barbata_kitb	A807T	# | |
Brotula_barbata_kitb	A807T	# |---->Altered Functional_residue (Pr = 0.09) |
Brotula_barbata_kitb	A807T	# |---->Altered Macromolecular_binding (Pr = 0.09) |
Brotula_barbata_kitb	A807T	# | |---->Altered Protein_binding (Pr = 0.09) |
Brotula_barbata_kitb	A807T	# | |---->Altered Disordered_interface (Pr = 0.03) |
Brotula_barbata_kitb	A807T	# | | |
Brotula_barbata_kitb	A807T	# | |---->Altered Ordered_interface (Pr = 0.09) |
Brotula_barbata_kitb	A807T	# | |
Brotula_barbata_kitb	A807T	# |---->Altered Metal_binding (Pr = 0.04)<---------------------------------------------------------|
Brotula_barbata_kitb	A807T	# |
Brotula_barbata_kitb	A807T	# |---->Altered PTM_site (Pr = 0.07)
Brotula_barbata_kitb	I839V	0.233	Altered DNA_binding (Pr = 0.27 | P = 3.5e-03); Loss of Strand (Pr = 0.26 | P = 0.03); Gain of Allosteric_site at R837 (Pr = 0.26 | P = 7.3e-03); Altered Cytoplasmic_loop (Pr = 0.09 | P = 0.05); Gain of Catalytic_site at R837 (Pr = 0.08 | P = 0.05)	Altered Motifs (ELME000146:Subtilisin/kexin isozyme-1 (SKI1) cleavage site ([RK]-X-[hydrophobic]-[LTKF]-|-X); ELME000333:Motif that mediates binding to SUMO proteins non-covalently.; PS00109:Tyrosine protein kinases specific active-site signature)	Predicted conservation scores
Brotula_barbata_kitb	I839V	# Altered Effect (Pr = 0.27)
Brotula_barbata_kitb	I839V	# |---->Altered Motifs (ELME000146|ELME000333|PS00109)
Brotula_barbata_kitb	I839V	# |---->Altered Structure_and_dynamics (Pr = 0.26)-------------------------------------------------------|
Brotula_barbata_kitb	I839V	# | |---->Altered Secondary_structure (Pr = 0.26) |
Brotula_barbata_kitb	I839V	# | | |---->Loss of Strand (Pr = 0.26 | P = 0.03) |
Brotula_barbata_kitb	I839V	# | | |
Brotula_barbata_kitb	I839V	# | |---->Altered Stability_and_conformational_flexibility (Pr = 0.12) |
Brotula_barbata_kitb	I839V	# | | |---->Altered Conformational_flexibility (Pr = 0.12) |
Brotula_barbata_kitb	I839V	# | | |
Brotula_barbata_kitb	I839V	# | |---->Altered Special_structural_signatures (Pr = 0.09) |
Brotula_barbata_kitb	I839V	# | |---->Altered Signal_peptide (Pr = 0.00) |
Brotula_barbata_kitb	I839V	# | | |
Brotula_barbata_kitb	I839V	# | |---->Altered Transmembrane_protein (Pr = 0.09) |
Brotula_barbata_kitb	I839V	# | |---->Altered Non-cytoplasmic_loop (Pr = 0.09 | P = 0.05) |
Brotula_barbata_kitb	I839V	# | |
Brotula_barbata_kitb	I839V	# |---->Altered Functional_residue (Pr = 0.27) |
Brotula_barbata_kitb	I839V	# |---->Gain of Catalytic_site at R837 (Pr = 0.08 | P = 0.05) |
Brotula_barbata_kitb	I839V	# |---->Gain of Allosteric_site at R837 (Pr = 0.26 | P = 7.3e-03)<---------------------------------|
Brotula_barbata_kitb	I839V	# |---->Altered Macromolecular_binding (Pr = 0.27) |
Brotula_barbata_kitb	I839V	# | |---->Altered DNA_binding (Pr = 0.27 | P = 3.5e-03) |
Brotula_barbata_kitb	I839V	# | |---->Altered Protein_binding (Pr = 0.19) |
Brotula_barbata_kitb	I839V	# | |---->Altered Disordered_interface (Pr = 0.15) |
Brotula_barbata_kitb	I839V	# | | |
Brotula_barbata_kitb	I839V	# | |---->Altered Ordered_interface (Pr = 0.19) |
Brotula_barbata_kitb	I839V	# | |
Brotula_barbata_kitb	I839V	# |---->Altered Metal_binding (Pr = 0.13)<---------------------------------------------------------|
Brotula_barbata_kitb	I839V	# |
Brotula_barbata_kitb	I839V	# |---->Altered PTM_site (Pr = 0.09)
Brotula_barbata_kitb	S863N	0.116	Altered PPI_hotspot (Pr = 0.29 | P = 3.7e-03); Altered Cytoplasmic_loop (Pr = 0.27 | P = 6.7e-04); Loss of Strand (Pr = 0.26 | P = 0.03)	Altered Motifs (ELME000053:GSK3 phosphorylation recognition site)	Predicted conservation scores
Brotula_barbata_kitb	S863N	# Altered Effect (Pr = 0.29)
Brotula_barbata_kitb	S863N	# |---->Altered Motifs (ELME000053)
Brotula_barbata_kitb	S863N	# |---->Altered Structure_and_dynamics (Pr = 0.27)-------------------------------------------------------|
Brotula_barbata_kitb	S863N	# | |---->Altered Secondary_structure (Pr = 0.26) |
Brotula_barbata_kitb	S863N	# | | |---->Loss of Strand (Pr = 0.26 | P = 0.03) |
Brotula_barbata_kitb	S863N	# | | |
Brotula_barbata_kitb	S863N	# | |---->Altered Stability_and_conformational_flexibility (Pr = 0.14) |
Brotula_barbata_kitb	S863N	# | | |---->Altered Conformational_flexibility (Pr = 0.14) |
Brotula_barbata_kitb	S863N	# | | |
Brotula_barbata_kitb	S863N	# | |---->Altered Special_structural_signatures (Pr = 0.27) |
Brotula_barbata_kitb	S863N	# | |---->Altered Signal_peptide (Pr = 0.00) |
Brotula_barbata_kitb	S863N	# | | |
Brotula_barbata_kitb	S863N	# | |---->Altered Transmembrane_protein (Pr = 0.27) |
Brotula_barbata_kitb	S863N	# | |---->Altered Non-cytoplasmic_loop (Pr = 0.27 | P = 6.7e-04) |
Brotula_barbata_kitb	S863N	# | |
Brotula_barbata_kitb	S863N	# |---->Altered Functional_residue (Pr = 0.29) |
Brotula_barbata_kitb	S863N	# |---->Altered Macromolecular_binding (Pr = 0.29) |
Brotula_barbata_kitb	S863N	# | |---->Altered Protein_binding (Pr = 0.29) |
Brotula_barbata_kitb	S863N	# | |---->Altered Disordered_interface (Pr = 0.18) |
Brotula_barbata_kitb	S863N	# | | |
Brotula_barbata_kitb	S863N	# | |---->Altered Ordered_interface (Pr = 0.29) |
Brotula_barbata_kitb	S863N	# | |---->Altered PPI_hotspot (Pr = 0.29 | P = 3.7e-03) |
Brotula_barbata_kitb	S863N	# | |
Brotula_barbata_kitb	S863N	# |---->Altered Metal_binding (Pr = 0.10)<---------------------------------------------------------|
Brotula_barbata_kitb	S863N	# |
Brotula_barbata_kitb	S863N	# |---->Altered PTM_site (Pr = 0.14)
Brotula_barbata_kitb	L945Q	0.631	Loss of Disulfide_linkage at C947 (Pr = 0.10 | P = 0.05)	Altered Motifs (ELME000336:NEK2 phosphorylation motif with preferred Phe - Leu or Met in the -3 position to compensate for less favorable residues in the +1 and +2 position.)	Predicted conservation scores
Brotula_barbata_kitb	L945Q	# Altered Effect (Pr = 0.26)
Brotula_barbata_kitb	L945Q	# |---->Altered Motifs (ELME000336)
Brotula_barbata_kitb	L945Q	# |---->Altered Structure_and_dynamics (Pr = 0.26)-------------------------------------------------------|
Brotula_barbata_kitb	L945Q	# | |---->Altered Secondary_structure (Pr = 0.26) |
Brotula_barbata_kitb	L945Q	# | | |
Brotula_barbata_kitb	L945Q	# | |---->Altered Stability_and_conformational_flexibility (Pr = 0.25) |
Brotula_barbata_kitb	L945Q	# | | |---->Loss of Disulfide_linkage at C947 (Pr = 0.10 | P = 0.05) |
Brotula_barbata_kitb	L945Q	# | | |---->Altered Conformational_flexibility (Pr = 0.25) |
Brotula_barbata_kitb	L945Q	# | | |
Brotula_barbata_kitb	L945Q	# | |---->Altered Special_structural_signatures (Pr = 0.03) |
Brotula_barbata_kitb	L945Q	# | |---->Altered Signal_peptide (Pr = 0.00) |
Brotula_barbata_kitb	L945Q	# | | |
Brotula_barbata_kitb	L945Q	# | |---->Altered Transmembrane_protein (Pr = 0.03) |
Brotula_barbata_kitb	L945Q	# | |
Brotula_barbata_kitb	L945Q	# |---->Altered Functional_residue (Pr = 0.23) |
Brotula_barbata_kitb	L945Q	# |---->Altered Macromolecular_binding (Pr = 0.23) |
Brotula_barbata_kitb	L945Q	# | |---->Altered Protein_binding (Pr = 0.23) |
Brotula_barbata_kitb	L945Q	# | |---->Altered Disordered_interface (Pr = 0.13) |
Brotula_barbata_kitb	L945Q	# | | |
Brotula_barbata_kitb	L945Q	# | |---->Altered Ordered_interface (Pr = 0.23) |
Brotula_barbata_kitb	L945Q	# | |
Brotula_barbata_kitb	L945Q	# |---->Altered Metal_binding (Pr = 0.19)<---------------------------------------------------------|
Brotula_barbata_kitb	L945Q	# |
Brotula_barbata_kitb	L945Q	# |---->Altered PTM_site (Pr = 0.12)
Brotula_barbata_kitb	S946L	0.504	Loss of Disulfide_linkage at C947 (Pr = 0.10 | P = 0.05)	Altered Motifs (ELME000336:NEK2 phosphorylation motif with preferred Phe - Leu or Met in the -3 position to compensate for less favorable residues in the +1 and +2 position.)	Predicted conservation scores
Brotula_barbata_kitb	S946L	# Altered Effect (Pr = 0.25)
Brotula_barbata_kitb	S946L	# |---->Altered Motifs (ELME000336)
Brotula_barbata_kitb	S946L	# |---->Altered Structure_and_dynamics (Pr = 0.25)-------------------------------------------------------|
Brotula_barbata_kitb	S946L	# | |---->Altered Secondary_structure (Pr = 0.25) |
Brotula_barbata_kitb	S946L	# | | |
Brotula_barbata_kitb	S946L	# | |---->Altered Stability_and_conformational_flexibility (Pr = 0.24) |
Brotula_barbata_kitb	S946L	# | | |---->Loss of Disulfide_linkage at C947 (Pr = 0.10 | P = 0.05) |
Brotula_barbata_kitb	S946L	# | | |---->Altered Conformational_flexibility (Pr = 0.24) |
Brotula_barbata_kitb	S946L	# | | |
Brotula_barbata_kitb	S946L	# | |---->Altered Special_structural_signatures (Pr = 0.03) |
Brotula_barbata_kitb	S946L	# | |---->Altered Signal_peptide (Pr = 0.00) |
Brotula_barbata_kitb	S946L	# | | |
Brotula_barbata_kitb	S946L	# | |---->Altered Transmembrane_protein (Pr = 0.03) |
Brotula_barbata_kitb	S946L	# | |
Brotula_barbata_kitb	S946L	# |---->Altered Functional_residue (Pr = 0.21) |
Brotula_barbata_kitb	S946L	# |---->Altered Macromolecular_binding (Pr = 0.21) |
Brotula_barbata_kitb	S946L	# | |---->Altered Protein_binding (Pr = 0.21) |
Brotula_barbata_kitb	S946L	# | |---->Altered Disordered_interface (Pr = 0.13) |
Brotula_barbata_kitb	S946L	# | | |
Brotula_barbata_kitb	S946L	# | |---->Altered Ordered_interface (Pr = 0.21) |
Brotula_barbata_kitb	S946L	# | |
Brotula_barbata_kitb	S946L	# |---->Altered Metal_binding (Pr = 0.18)<---------------------------------------------------------|
Brotula_barbata_kitb	S946L	# |
Brotula_barbata_kitb	S946L	# |---->Altered PTM_site (Pr = 0.09)
Brotula_barbata_kitb	L953F	0.154		Altered Motifs (ELME000190:DPF/W motif binds alpha and beta subunits of AP2 adaptor complex.)	Predicted conservation scores
Brotula_barbata_kitb	L953F	# Altered Effect (Pr = 0.28)
Brotula_barbata_kitb	L953F	# |---->Altered Motifs (ELME000190)
Brotula_barbata_kitb	L953F	# |---->Altered Structure_and_dynamics (Pr = 0.28)-------------------------------------------------------|
Brotula_barbata_kitb	L953F	# | |---->Altered Secondary_structure (Pr = 0.26) |
Brotula_barbata_kitb	L953F	# | | |
Brotula_barbata_kitb	L953F	# | |---->Altered Stability_and_conformational_flexibility (Pr = 0.28) |
Brotula_barbata_kitb	L953F	# | | |---->Altered Conformational_flexibility (Pr = 0.28) |
Brotula_barbata_kitb	L953F	# | | |
Brotula_barbata_kitb	L953F	# | |---->Altered Special_structural_signatures (Pr = 0.03) |
Brotula_barbata_kitb	L953F	# | |---->Altered Signal_peptide (Pr = 0.00) |
Brotula_barbata_kitb	L953F	# | | |
Brotula_barbata_kitb	L953F	# | |---->Altered Transmembrane_protein (Pr = 0.03) |
Brotula_barbata_kitb	L953F	# | |
Brotula_barbata_kitb	L953F	# |---->Altered Functional_residue (Pr = 0.18) |
Brotula_barbata_kitb	L953F	# |---->Altered Macromolecular_binding (Pr = 0.16) |
Brotula_barbata_kitb	L953F	# | |---->Altered Protein_binding (Pr = 0.16) |
Brotula_barbata_kitb	L953F	# | |---->Altered Disordered_interface (Pr = 0.15) |
Brotula_barbata_kitb	L953F	# | | |
Brotula_barbata_kitb	L953F	# | |---->Altered Ordered_interface (Pr = 0.16) |
Brotula_barbata_kitb	L953F	# | |
Brotula_barbata_kitb	L953F	# |---->Altered Metal_binding (Pr = 0.04)<---------------------------------------------------------|
Brotula_barbata_kitb	L953F	# |
Brotula_barbata_kitb	L953F	# |---->Altered PTM_site (Pr = 0.13)
Brotula_barbata_kita	L17F	0.434	Altered C-terminal_signal (Pr = 0.21 | P = 2.6e-04); Altered Signal_helix (Pr = 0.20 | P = 9.4e-04)	Altered Motifs (ELME000197:Phosphopeptide motif which directly interacts with the BRCT (carboxy-terminal) domain of the Breast Cancer Gene BRCA1 with low affinity; ELME000335:Inverted version of LIG_SUMO_SBM_1 that mediates binding to SUMO proteins non-covalently.)	Predicted conservation scores
Brotula_barbata_kita	L17F	# Altered Effect (Pr = 0.23)
Brotula_barbata_kita	L17F	# |---->Altered Motifs (ELME000197|ELME000335)
Brotula_barbata_kita	L17F	# |---->Altered Structure_and_dynamics (Pr = 0.23)-------------------------------------------------------|
Brotula_barbata_kita	L17F	# | |---->Altered Secondary_structure (Pr = 0.23) |
Brotula_barbata_kita	L17F	# | | |
Brotula_barbata_kita	L17F	# | |---->Altered Stability_and_conformational_flexibility (Pr = 0.10) |
Brotula_barbata_kita	L17F	# | | |---->Altered Conformational_flexibility (Pr = 0.10) |
Brotula_barbata_kita	L17F	# | | |
Brotula_barbata_kita	L17F	# | |---->Altered Special_structural_signatures (Pr = 0.21) |
Brotula_barbata_kita	L17F	# | |---->Altered Signal_peptide (Pr = 0.21) |
Brotula_barbata_kita	L17F	# | | |---->Altered Signal_helix (Pr = 0.20 | P = 9.4e-04) |
Brotula_barbata_kita	L17F	# | | |---->Altered C-terminal_signal (Pr = 0.21 | P = 2.6e-04) |
Brotula_barbata_kita	L17F	# | | |
Brotula_barbata_kita	L17F	# | |---->Altered Transmembrane_protein (Pr = 0.03) |
Brotula_barbata_kita	L17F	# | |
Brotula_barbata_kita	L17F	# |---->Altered Functional_residue (Pr = 0.09) |
Brotula_barbata_kita	L17F	# |---->Altered Macromolecular_binding (Pr = 0.09) |
Brotula_barbata_kita	L17F	# | |---->Altered Protein_binding (Pr = 0.09) |
Brotula_barbata_kita	L17F	# | |---->Altered Disordered_interface (Pr = 0.01) |
Brotula_barbata_kita	L17F	# | | |
Brotula_barbata_kita	L17F	# | |---->Altered Ordered_interface (Pr = 0.09) |
Brotula_barbata_kita	L17F	# | |
Brotula_barbata_kita	L17F	# |---->Altered Metal_binding (Pr = 0.01)<---------------------------------------------------------|
Brotula_barbata_kita	L17F	# |
Brotula_barbata_kita	L17F	# |---->Altered PTM_site (Pr = 0.02)
Brotula_barbata_kita	L18P	0.870	Loss of Helix (Pr = 0.31 | P = 3.0e-03); Altered C-terminal_signal (Pr = 0.23 | P = 1.9e-04); Altered Signal_helix (Pr = 0.22 | P = 7.6e-04); Altered Stability (Pr = 0.12 | P = 0.03)	Altered Motifs (ELME000155:This is the motif recognized by those SH3 domains with a non-canonical class I recognition specificity; ELME000335:Inverted version of LIG_SUMO_SBM_1 that mediates binding to SUMO proteins non-covalently.; ELME000336:NEK2 phosphorylation motif with preferred Phe - Leu or Met in the -3 position to compensate for less favorable residues in the +1 and +2 position.)	Predicted conservation scores
Brotula_barbata_kita	L18P	# Altered Effect (Pr = 0.31)
Brotula_barbata_kita	L18P	# |---->Altered Motifs (ELME000155|ELME000335|ELME000336)
Brotula_barbata_kita	L18P	# |---->Altered Structure_and_dynamics (Pr = 0.31)-------------------------------------------------------|
Brotula_barbata_kita	L18P	# | |---->Altered Secondary_structure (Pr = 0.31) |
Brotula_barbata_kita	L18P	# | | |---->Loss of Helix (Pr = 0.31 | P = 3.0e-03) |
Brotula_barbata_kita	L18P	# | | |
Brotula_barbata_kita	L18P	# | |---->Altered Stability_and_conformational_flexibility (Pr = 0.15) |
Brotula_barbata_kita	L18P	# | | |---->Altered Stability (Pr = 0.12 | P = 0.03) |
Brotula_barbata_kita	L18P	# | | |---->Altered Conformational_flexibility (Pr = 0.15) |
Brotula_barbata_kita	L18P	# | | |
Brotula_barbata_kita	L18P	# | |---->Altered Special_structural_signatures (Pr = 0.23) |
Brotula_barbata_kita	L18P	# | |---->Altered Signal_peptide (Pr = 0.23) |
Brotula_barbata_kita	L18P	# | | |---->Altered Signal_helix (Pr = 0.22 | P = 7.6e-04) |
Brotula_barbata_kita	L18P	# | | |---->Altered C-terminal_signal (Pr = 0.23 | P = 1.9e-04) |
Brotula_barbata_kita	L18P	# | | |
Brotula_barbata_kita	L18P	# | |---->Altered Transmembrane_protein (Pr = 0.03) |
Brotula_barbata_kita	L18P	# | |
Brotula_barbata_kita	L18P	# |---->Altered Functional_residue (Pr = 0.08) |
Brotula_barbata_kita	L18P	# |---->Altered Macromolecular_binding (Pr = 0.08) |
Brotula_barbata_kita	L18P	# | |---->Altered Protein_binding (Pr = 0.08) |
Brotula_barbata_kita	L18P	# | |---->Altered Disordered_interface (Pr = 0.01) |
Brotula_barbata_kita	L18P	# | | |
Brotula_barbata_kita	L18P	# | |---->Altered Ordered_interface (Pr = 0.08) |
Brotula_barbata_kita	L18P	# | |
Brotula_barbata_kita	L18P	# |---->Altered Metal_binding (Pr = 0.01)<---------------------------------------------------------|
Brotula_barbata_kita	L18P	# |
Brotula_barbata_kita	L18P	# |---->Altered PTM_site (Pr = 0.02)
Brotula_barbata_kita	N27D	0.117	Loss of GPI-anchor_amidation at N27 (Pr = 0.42 | P = 3.4e-05); Altered C-terminal_signal (Pr = 0.22 | P = 2.2e-04); Loss of Pyrrolidone_carboxylic_acid at Q28 (Pr = 0.06 | P = 0.03); Altered Signal_helix (Pr = 0.02 | P = 5.9e-03)	Altered Motifs (ELME000070:Generic motif for N-glycosylation. It was shown that Trp - Asp - and Glu are uncommon before the Ser/Thr position (PMID-8626433). Efficient glycosylation usually occurs when ~60 residues or more separate the glycosylation acceptor site from the C-terminus.; ELME000136:The Class IV WW domain interaction motif is recognised primarily by the Pin1 phosphorylation-dependent prolyl isomerase.; ELME000159:Proline-Directed Kinase (e.g. MAPK) phosphorylation site in higher eukaryotes.)	Predicted conservation scores
Brotula_barbata_kita	N27D	# Altered Effect (Pr = 0.42)
Brotula_barbata_kita	N27D	# |---->Altered Motifs (ELME000070|ELME000136|ELME000159)
Brotula_barbata_kita	N27D	# |---->Altered Structure_and_dynamics (Pr = 0.26)-------------------------------------------------------|
Brotula_barbata_kita	N27D	# | |---->Altered Secondary_structure (Pr = 0.26) |
Brotula_barbata_kita	N27D	# | | |
Brotula_barbata_kita	N27D	# | |---->Altered Stability_and_conformational_flexibility (Pr = 0.26) |
Brotula_barbata_kita	N27D	# | | |---->Altered Conformational_flexibility (Pr = 0.26) |
Brotula_barbata_kita	N27D	# | | |
Brotula_barbata_kita	N27D	# | |---->Altered Special_structural_signatures (Pr = 0.22) |
Brotula_barbata_kita	N27D	# | |---->Altered Signal_peptide (Pr = 0.22) |
Brotula_barbata_kita	N27D	# | | |---->Altered Signal_helix (Pr = 0.02 | P = 5.9e-03) |
Brotula_barbata_kita	N27D	# | | |---->Altered C-terminal_signal (Pr = 0.22 | P = 2.2e-04) |
Brotula_barbata_kita	N27D	# | | |
Brotula_barbata_kita	N27D	# | |---->Altered Transmembrane_protein (Pr = 0.05) |
Brotula_barbata_kita	N27D	# | |
Brotula_barbata_kita	N27D	# |---->Altered Functional_residue (Pr = 0.42) |
Brotula_barbata_kita	N27D	# |---->Altered Macromolecular_binding (Pr = 0.05) |
Brotula_barbata_kita	N27D	# | |---->Altered Protein_binding (Pr = 0.05) |
Brotula_barbata_kita	N27D	# | |---->Altered Disordered_interface (Pr = 0.01) |
Brotula_barbata_kita	N27D	# | | |
Brotula_barbata_kita	N27D	# | |---->Altered Ordered_interface (Pr = 0.05) |
Brotula_barbata_kita	N27D	# | |
Brotula_barbata_kita	N27D	# |---->Altered Metal_binding (Pr = 0.01)<---------------------------------------------------------|
Brotula_barbata_kita	N27D	# |
Brotula_barbata_kita	N27D	# |---->Altered PTM_site (Pr = 0.42)
Brotula_barbata_kita	N27D	# |---->Loss of GPI-anchor_amidation at N27 (Pr = 0.42 | P = 3.4e-05)
Brotula_barbata_kita	N27D	# |---->Loss of Pyrrolidone_carboxylic_acid at Q28 (Pr = 0.06 | P = 0.03)
Brotula_barbata_kita	T37S	0.048	Gain of Intrinsic_disorder (Pr = 0.32 | P = 0.03); Gain of Strand (Pr = 0.27 | P = 0.02); Gain of B-factor (Pr = 0.26 | P = 0.02); Altered Cytoplasmic_loop (Pr = 0.13 | P = 0.02); Gain of O-linked_glycosylation at T40 (Pr = 0.13 | P = 0.04); Loss of GPI-anchor_amidation at N33 (Pr = 0.12 | P = 1.1e-03)	Altered Motifs (ELME000063:CK1 phosphorylation site; ELME000239:The USP7 NTD domain binding motif variant based on the MDM2 and P53 interactions.)	Predicted conservation scores
Brotula_barbata_kita	T37S	# Altered Effect (Pr = 0.32)
Brotula_barbata_kita	T37S	# |---->Altered Motifs (ELME000063|ELME000239)
Brotula_barbata_kita	T37S	# |---->Altered Structure_and_dynamics (Pr = 0.32)-------------------------------------------------------|
Brotula_barbata_kita	T37S	# | |---->Altered Secondary_structure (Pr = 0.27) |
Brotula_barbata_kita	T37S	# | | |---->Gain of Strand (Pr = 0.27 | P = 0.02) |
Brotula_barbata_kita	T37S	# | | |
Brotula_barbata_kita	T37S	# | |---->Altered Stability_and_conformational_flexibility (Pr = 0.32) |
Brotula_barbata_kita	T37S	# | | |---->Altered Conformational_flexibility (Pr = 0.32) |
Brotula_barbata_kita	T37S	# | | |---->Gain of Intrinsic_disorder (Pr = 0.32 | P = 0.03) |
Brotula_barbata_kita	T37S	# | | |---->Gain of B-factor (Pr = 0.26 | P = 0.02) |
Brotula_barbata_kita	T37S	# | | |
Brotula_barbata_kita	T37S	# | |---->Altered Special_structural_signatures (Pr = 0.13) |
Brotula_barbata_kita	T37S	# | |---->Altered Signal_peptide (Pr = 0.00) |
Brotula_barbata_kita	T37S	# | | |
Brotula_barbata_kita	T37S	# | |---->Altered Transmembrane_protein (Pr = 0.13) |
Brotula_barbata_kita	T37S	# | |---->Altered Non-cytoplasmic_loop (Pr = 0.13 | P = 0.02) |
Brotula_barbata_kita	T37S	# | |
Brotula_barbata_kita	T37S	# |---->Altered Functional_residue (Pr = 0.13) |
Brotula_barbata_kita	T37S	# |---->Altered Macromolecular_binding (Pr = 0.04) |
Brotula_barbata_kita	T37S	# | |---->Altered Protein_binding (Pr = 0.04) |
Brotula_barbata_kita	T37S	# | |---->Altered Disordered_interface (Pr = 0.04) |
Brotula_barbata_kita	T37S	# | | |
Brotula_barbata_kita	T37S	# | |---->Altered Ordered_interface (Pr = 0.04) |
Brotula_barbata_kita	T37S	# | |
Brotula_barbata_kita	T37S	# |---->Altered Metal_binding (Pr = 0.01)<---------------------------------------------------------|
Brotula_barbata_kita	T37S	# |
Brotula_barbata_kita	T37S	# |---->Altered PTM_site (Pr = 0.13)
Brotula_barbata_kita	T37S	# |---->Loss of GPI-anchor_amidation at N33 (Pr = 0.12 | P = 1.1e-03)
Brotula_barbata_kita	T37S	# |---->Gain of O-linked_glycosylation at T40 (Pr = 0.13 | P = 0.04)
Brotula_barbata_kita	R55A	0.327	Loss of Zinc_binding at C60 (Pr = 0.29 | P = 0.01); Loss of Strand (Pr = 0.29 | P = 4.2e-03); Altered Cytoplasmic_loop (Pr = 0.27 | P = 8.3e-04); Gain of Disulfide_linkage at C60 (Pr = 0.25 | P = 5.0e-03); Altered Stability (Pr = 0.20 | P = 0.01)	Altered Motifs (ELME000062:Secondary preference for PKA-type AGC kinase phosphorylation.; ELME000337:NEK2 phosphorylation motif with specific set of residues in the +1 and +2 position to compensate for less favorable residues in the -3 position.)	Predicted conservation scores
Brotula_barbata_kita	R55A	# Altered Effect (Pr = 0.29)
Brotula_barbata_kita	R55A	# |---->Altered Motifs (ELME000062|ELME000337)
Brotula_barbata_kita	R55A	# |---->Altered Structure_and_dynamics (Pr = 0.29)-------------------------------------------------------|
Brotula_barbata_kita	R55A	# | |---->Altered Secondary_structure (Pr = 0.29) |
Brotula_barbata_kita	R55A	# | | |---->Loss of Strand (Pr = 0.29 | P = 4.2e-03) |
Brotula_barbata_kita	R55A	# | | |
Brotula_barbata_kita	R55A	# | |---->Altered Stability_and_conformational_flexibility (Pr = 0.25) |
Brotula_barbata_kita	R55A	# | | |---->Altered Stability (Pr = 0.20 | P = 0.01) |
Brotula_barbata_kita	R55A	# | | |---->Gain of Disulfide_linkage at C60 (Pr = 0.25 | P = 5.0e-03) |
Brotula_barbata_kita	R55A	# | | |---->Altered Conformational_flexibility (Pr = 0.21) |
Brotula_barbata_kita	R55A	# | | |
Brotula_barbata_kita	R55A	# | |---->Altered Special_structural_signatures (Pr = 0.27) |
Brotula_barbata_kita	R55A	# | |---->Altered Signal_peptide (Pr = 0.00) |
Brotula_barbata_kita	R55A	# | | |
Brotula_barbata_kita	R55A	# | |---->Altered Transmembrane_protein (Pr = 0.27) |
Brotula_barbata_kita	R55A	# | |---->Altered Non-cytoplasmic_loop (Pr = 0.27 | P = 8.3e-04) |
Brotula_barbata_kita	R55A	# | |
Brotula_barbata_kita	R55A	# |---->Altered Functional_residue (Pr = 0.29) |
Brotula_barbata_kita	R55A	# |---->Altered Macromolecular_binding (Pr = 0.14) |
Brotula_barbata_kita	R55A	# | |---->Altered Protein_binding (Pr = 0.14) |
Brotula_barbata_kita	R55A	# | |---->Altered Disordered_interface (Pr = 0.04) |
Brotula_barbata_kita	R55A	# | | |
Brotula_barbata_kita	R55A	# | |---->Altered Ordered_interface (Pr = 0.14) |
Brotula_barbata_kita	R55A	# | |
Brotula_barbata_kita	R55A	# |---->Altered Metal_binding (Pr = 0.29)<---------------------------------------------------------|
Brotula_barbata_kita	R55A	# | |---->Loss of Zinc_binding at C60 (Pr = 0.29 | P = 0.01)
Brotula_barbata_kita	R55A	# |
Brotula_barbata_kita	R55A	# |---->Altered PTM_site (Pr = 0.14)
Brotula_barbata_kita	H100K	0.510	Altered Cytoplasmic_loop (Pr = 0.25 | P = 1.6e-03)	Altered Motifs (ELME000146:Subtilisin/kexin isozyme-1 (SKI1) cleavage site ([RK]-X-[hydrophobic]-[LTKF]-|-X); ELME000335:Inverted version of LIG_SUMO_SBM_1 that mediates binding to SUMO proteins non-covalently.)	Predicted conservation scores
Brotula_barbata_kita	H100K	# Altered Effect (Pr = 0.26)
Brotula_barbata_kita	H100K	# |---->Altered Motifs (ELME000146|ELME000335)
Brotula_barbata_kita	H100K	# |---->Altered Structure_and_dynamics (Pr = 0.26)-------------------------------------------------------|
Brotula_barbata_kita	H100K	# | |---->Altered Secondary_structure (Pr = 0.25) |
Brotula_barbata_kita	H100K	# | | |
Brotula_barbata_kita	H100K	# | |---->Altered Stability_and_conformational_flexibility (Pr = 0.26) |
Brotula_barbata_kita	H100K	# | | |---->Altered Conformational_flexibility (Pr = 0.26) |
Brotula_barbata_kita	H100K	# | | |
Brotula_barbata_kita	H100K	# | |---->Altered Special_structural_signatures (Pr = 0.25) |
Brotula_barbata_kita	H100K	# | |---->Altered Signal_peptide (Pr = 0.00) |
Brotula_barbata_kita	H100K	# | | |
Brotula_barbata_kita	H100K	# | |---->Altered Transmembrane_protein (Pr = 0.25) |
Brotula_barbata_kita	H100K	# | |---->Altered Non-cytoplasmic_loop (Pr = 0.25 | P = 1.6e-03) |
Brotula_barbata_kita	H100K	# | |
Brotula_barbata_kita	H100K	# |---->Altered Functional_residue (Pr = 0.22) |
Brotula_barbata_kita	H100K	# |---->Altered Macromolecular_binding (Pr = 0.22) |
Brotula_barbata_kita	H100K	# | |---->Altered Protein_binding (Pr = 0.22) |
Brotula_barbata_kita	H100K	# | |---->Altered Disordered_interface (Pr = 0.11) |
Brotula_barbata_kita	H100K	# | | |
Brotula_barbata_kita	H100K	# | |---->Altered Ordered_interface (Pr = 0.22) |
Brotula_barbata_kita	H100K	# | |
Brotula_barbata_kita	H100K	# |---->Altered Metal_binding (Pr = 0.04)<---------------------------------------------------------|
Brotula_barbata_kita	H100K	# |
Brotula_barbata_kita	H100K	# |---->Altered PTM_site (Pr = 0.11)
Brotula_barbata_kita	E117D	0.244	Loss of Disulfide_linkage at C114 (Pr = 0.26 | P = 4.5e-03); Altered Cytoplasmic_loop (Pr = 0.13 | P = 0.02); Altered Stability (Pr = 0.12 | P = 0.03)	Altered Motifs (ELME000053:GSK3 phosphorylation recognition site; ELME000085:Glycosaminoglycan attachment site)	Predicted conservation scores
Brotula_barbata_kita	E117D	# Altered Effect (Pr = 0.27)
Brotula_barbata_kita	E117D	# |---->Altered Motifs (ELME000053|ELME000085)
Brotula_barbata_kita	E117D	# |---->Altered Structure_and_dynamics (Pr = 0.26)-------------------------------------------------------|
Brotula_barbata_kita	E117D	# | |---->Altered Secondary_structure (Pr = 0.25) |
Brotula_barbata_kita	E117D	# | | |
Brotula_barbata_kita	E117D	# | |---->Altered Stability_and_conformational_flexibility (Pr = 0.26) |
Brotula_barbata_kita	E117D	# | | |---->Altered Stability (Pr = 0.12 | P = 0.03) |
Brotula_barbata_kita	E117D	# | | |---->Loss of Disulfide_linkage at C114 (Pr = 0.26 | P = 4.5e-03) |
Brotula_barbata_kita	E117D	# | | |---->Altered Conformational_flexibility (Pr = 0.26) |
Brotula_barbata_kita	E117D	# | | |
Brotula_barbata_kita	E117D	# | |---->Altered Special_structural_signatures (Pr = 0.13) |
Brotula_barbata_kita	E117D	# | |---->Altered Signal_peptide (Pr = 0.00) |
Brotula_barbata_kita	E117D	# | | |
Brotula_barbata_kita	E117D	# | |---->Altered Transmembrane_protein (Pr = 0.13) |
Brotula_barbata_kita	E117D	# | |---->Altered Non-cytoplasmic_loop (Pr = 0.13 | P = 0.02) |
Brotula_barbata_kita	E117D	# | |
Brotula_barbata_kita	E117D	# |---->Altered Functional_residue (Pr = 0.27) |
Brotula_barbata_kita	E117D	# |---->Altered Macromolecular_binding (Pr = 0.27) |
Brotula_barbata_kita	E117D	# | |---->Altered Protein_binding (Pr = 0.27) |
Brotula_barbata_kita	E117D	# | |---->Altered Disordered_interface (Pr = 0.06) |
Brotula_barbata_kita	E117D	# | | |
Brotula_barbata_kita	E117D	# | |---->Altered Ordered_interface (Pr = 0.27) |
Brotula_barbata_kita	E117D	# | |
Brotula_barbata_kita	E117D	# |---->Altered Metal_binding (Pr = 0.13)<---------------------------------------------------------|
Brotula_barbata_kita	E117D	# |
Brotula_barbata_kita	E117D	# |---->Altered PTM_site (Pr = 0.09)
Brotula_barbata_kita	E138D	0.313	Altered Cytoplasmic_loop (Pr = 0.28 | P = 3.6e-04); Loss of Strand (Pr = 0.27 | P = 0.02)	Altered Motifs (ELME000006:This is the motif recognized by class II SH3 domains; ELME000056:NPF motif interacting with EH domains - usually during regulation of endocytotic processes; ELME000155:This is the motif recognized by those SH3 domains with a non-canonical class I recognition specificity)	Predicted conservation scores
Brotula_barbata_kita	E138D	# Altered Effect (Pr = 0.28)
Brotula_barbata_kita	E138D	# |---->Altered Motifs (ELME000006|ELME000056|ELME000155)
Brotula_barbata_kita	E138D	# |---->Altered Structure_and_dynamics (Pr = 0.28)-------------------------------------------------------|
Brotula_barbata_kita	E138D	# | |---->Altered Secondary_structure (Pr = 0.27) |
Brotula_barbata_kita	E138D	# | | |---->Loss of Strand (Pr = 0.27 | P = 0.02) |
Brotula_barbata_kita	E138D	# | | |
Brotula_barbata_kita	E138D	# | |---->Altered Stability_and_conformational_flexibility (Pr = 0.23) |
Brotula_barbata_kita	E138D	# | | |---->Altered Conformational_flexibility (Pr = 0.23) |
Brotula_barbata_kita	E138D	# | | |
Brotula_barbata_kita	E138D	# | |---->Altered Special_structural_signatures (Pr = 0.28) |
Brotula_barbata_kita	E138D	# | |---->Altered Signal_peptide (Pr = 0.00) |
Brotula_barbata_kita	E138D	# | | |
Brotula_barbata_kita	E138D	# | |---->Altered Transmembrane_protein (Pr = 0.28) |
Brotula_barbata_kita	E138D	# | |---->Altered Non-cytoplasmic_loop (Pr = 0.28 | P = 3.6e-04) |
Brotula_barbata_kita	E138D	# | |
Brotula_barbata_kita	E138D	# |---->Altered Functional_residue (Pr = 0.19) |
Brotula_barbata_kita	E138D	# |---->Altered Macromolecular_binding (Pr = 0.19) |
Brotula_barbata_kita	E138D	# | |---->Altered Protein_binding (Pr = 0.19) |
Brotula_barbata_kita	E138D	# | |---->Altered Disordered_interface (Pr = 0.03) |
Brotula_barbata_kita	E138D	# | | |
Brotula_barbata_kita	E138D	# | |---->Altered Ordered_interface (Pr = 0.19) |
Brotula_barbata_kita	E138D	# | |
Brotula_barbata_kita	E138D	# |---->Altered Metal_binding (Pr = 0.06)<---------------------------------------------------------|
Brotula_barbata_kita	E138D	# |
Brotula_barbata_kita	E138D	# |---->Altered PTM_site (Pr = 0.16)
Brotula_barbata_kita	M145L	0.213	Altered Cytoplasmic_loop (Pr = 0.31 | P = 1.2e-04); Loss of Strand (Pr = 0.26 | P = 0.04)	Altered Motifs (ELME000062:Secondary preference for PKA-type AGC kinase phosphorylation.; ELME000106:Substrate recognition site that interacts with cyclin and thereby increases phosphorylation by cyclin/cdk complexes. Predicted proteins should have a CDK phosphorylation site. Also used by cyclin/cdk inhibitors.; ELME000137:Protein phosphatase 1 catalytic subunit (PP1c) interacting motif binds targeting proteins that dock to the substrate for dephosphorylation. The motif defined is [RK]{0 -1}[VI][^P][FW].; ELME000197:Phosphopeptide motif which directly interacts with the BRCT (carboxy-terminal) domain of the Breast Cancer Gene BRCA1 with low affinity; ELME000336:NEK2 phosphorylation motif with preferred Phe - Leu or Met in the -3 position to compensate for less favorable residues in the +1 and +2 position.)	Predicted conservation scores
Brotula_barbata_kita	M145L	# Altered Effect (Pr = 0.31)
Brotula_barbata_kita	M145L	# |---->Altered Motifs (ELME000062|ELME000106|ELME000137|ELME000197|ELME000336)
Brotula_barbata_kita	M145L	# |---->Altered Structure_and_dynamics (Pr = 0.31)-------------------------------------------------------|
Brotula_barbata_kita	M145L	# | |---->Altered Secondary_structure (Pr = 0.26) |
Brotula_barbata_kita	M145L	# | | |---->Loss of Strand (Pr = 0.26 | P = 0.04) |
Brotula_barbata_kita	M145L	# | | |
Brotula_barbata_kita	M145L	# | |---->Altered Stability_and_conformational_flexibility (Pr = 0.18) |
Brotula_barbata_kita	M145L	# | | |---->Altered Conformational_flexibility (Pr = 0.18) |
Brotula_barbata_kita	M145L	# | | |
Brotula_barbata_kita	M145L	# | |---->Altered Special_structural_signatures (Pr = 0.31) |
Brotula_barbata_kita	M145L	# | |---->Altered Signal_peptide (Pr = 0.00) |
Brotula_barbata_kita	M145L	# | | |
Brotula_barbata_kita	M145L	# | |---->Altered Transmembrane_protein (Pr = 0.31) |
Brotula_barbata_kita	M145L	# | |---->Altered Non-cytoplasmic_loop (Pr = 0.31 | P = 1.2e-04) |
Brotula_barbata_kita	M145L	# | |
Brotula_barbata_kita	M145L	# |---->Altered Functional_residue (Pr = 0.15) |
Brotula_barbata_kita	M145L	# |---->Altered Macromolecular_binding (Pr = 0.11) |
Brotula_barbata_kita	M145L	# | |---->Altered Protein_binding (Pr = 0.11) |
Brotula_barbata_kita	M145L	# | |---->Altered Disordered_interface (Pr = 0.03) |
Brotula_barbata_kita	M145L	# | | |
Brotula_barbata_kita	M145L	# | |---->Altered Ordered_interface (Pr = 0.11) |
Brotula_barbata_kita	M145L	# | |
Brotula_barbata_kita	M145L	# |---->Altered Metal_binding (Pr = 0.01)<---------------------------------------------------------|
Brotula_barbata_kita	M145L	# |
Brotula_barbata_kita	M145L	# |---->Altered PTM_site (Pr = 0.15)
Brotula_barbata_kita	V146I	0.133	Altered Cytoplasmic_loop (Pr = 0.27 | P = 5.4e-04)	Altered Motifs (ELME000062:Secondary preference for PKA-type AGC kinase phosphorylation.; ELME000197:Phosphopeptide motif which directly interacts with the BRCT (carboxy-terminal) domain of the Breast Cancer Gene BRCA1 with low affinity; ELME000336:NEK2 phosphorylation motif with preferred Phe - Leu or Met in the -3 position to compensate for less favorable residues in the +1 and +2 position.)	Predicted conservation scores
Brotula_barbata_kita	V146I	# Altered Effect (Pr = 0.27)
Brotula_barbata_kita	V146I	# |---->Altered Motifs (ELME000062|ELME000197|ELME000336)
Brotula_barbata_kita	V146I	# |---->Altered Structure_and_dynamics (Pr = 0.27)-------------------------------------------------------|
Brotula_barbata_kita	V146I	# | |---->Altered Secondary_structure (Pr = 0.26) |
Brotula_barbata_kita	V146I	# | | |
Brotula_barbata_kita	V146I	# | |---->Altered Stability_and_conformational_flexibility (Pr = 0.14) |
Brotula_barbata_kita	V146I	# | | |---->Altered Conformational_flexibility (Pr = 0.14) |
Brotula_barbata_kita	V146I	# | | |
Brotula_barbata_kita	V146I	# | |---->Altered Special_structural_signatures (Pr = 0.27) |
Brotula_barbata_kita	V146I	# | |---->Altered Signal_peptide (Pr = 0.00) |
Brotula_barbata_kita	V146I	# | | |
Brotula_barbata_kita	V146I	# | |---->Altered Transmembrane_protein (Pr = 0.27) |
Brotula_barbata_kita	V146I	# | |---->Altered Non-cytoplasmic_loop (Pr = 0.27 | P = 5.4e-04) |
Brotula_barbata_kita	V146I	# | |
Brotula_barbata_kita	V146I	# |---->Altered Functional_residue (Pr = 0.15) |
Brotula_barbata_kita	V146I	# |---->Altered Macromolecular_binding (Pr = 0.11) |
Brotula_barbata_kita	V146I	# | |---->Altered Protein_binding (Pr = 0.11) |
Brotula_barbata_kita	V146I	# | |---->Altered Disordered_interface (Pr = 0.05) |
Brotula_barbata_kita	V146I	# | | |
Brotula_barbata_kita	V146I	# | |---->Altered Ordered_interface (Pr = 0.11) |
Brotula_barbata_kita	V146I	# | |
Brotula_barbata_kita	V146I	# |---->Altered Metal_binding (Pr = 0.01)<---------------------------------------------------------|
Brotula_barbata_kita	V146I	# |
Brotula_barbata_kita	V146I	# |---->Altered PTM_site (Pr = 0.15)
Brotula_barbata_kita	F147P	0.574	Altered Cytoplasmic_loop (Pr = 0.41 | P = 0.0e+00); Loss of Strand (Pr = 0.27 | P = 0.03); Altered Stability (Pr = 0.10 | P = 0.04)	Altered Motifs (ELME000062:Secondary preference for PKA-type AGC kinase phosphorylation.; ELME000197:Phosphopeptide motif which directly interacts with the BRCT (carboxy-terminal) domain of the Breast Cancer Gene BRCA1 with low affinity)	Predicted conservation scores
Brotula_barbata_kita	F147P	# Altered Effect (Pr = 0.41)
Brotula_barbata_kita	F147P	# |---->Altered Motifs (ELME000062|ELME000197)
Brotula_barbata_kita	F147P	# |---->Altered Structure_and_dynamics (Pr = 0.41)-------------------------------------------------------|
Brotula_barbata_kita	F147P	# | |---->Altered Secondary_structure (Pr = 0.27) |
Brotula_barbata_kita	F147P	# | | |---->Loss of Strand (Pr = 0.27 | P = 0.03) |
Brotula_barbata_kita	F147P	# | | |
Brotula_barbata_kita	F147P	# | |---->Altered Stability_and_conformational_flexibility (Pr = 0.18) |
Brotula_barbata_kita	F147P	# | | |---->Altered Stability (Pr = 0.10 | P = 0.04) |
Brotula_barbata_kita	F147P	# | | |---->Altered Conformational_flexibility (Pr = 0.18) |
Brotula_barbata_kita	F147P	# | | |
Brotula_barbata_kita	F147P	# | |---->Altered Special_structural_signatures (Pr = 0.41) |
Brotula_barbata_kita	F147P	# | |---->Altered Signal_peptide (Pr = 0.00) |
Brotula_barbata_kita	F147P	# | | |
Brotula_barbata_kita	F147P	# | |---->Altered Transmembrane_protein (Pr = 0.41) |
Brotula_barbata_kita	F147P	# | |---->Altered Non-cytoplasmic_loop (Pr = 0.41 | P = 0.0e+00) |
Brotula_barbata_kita	F147P	# | |
Brotula_barbata_kita	F147P	# |---->Altered Functional_residue (Pr = 0.16) |
Brotula_barbata_kita	F147P	# |---->Altered Macromolecular_binding (Pr = 0.12) |
Brotula_barbata_kita	F147P	# | |---->Altered Protein_binding (Pr = 0.12) |
Brotula_barbata_kita	F147P	# | |---->Altered Disordered_interface (Pr = 0.02) |
Brotula_barbata_kita	F147P	# | | |
Brotula_barbata_kita	F147P	# | |---->Altered Ordered_interface (Pr = 0.12) |
Brotula_barbata_kita	F147P	# | |
Brotula_barbata_kita	F147P	# |---->Altered Metal_binding (Pr = 0.01)<---------------------------------------------------------|
Brotula_barbata_kita	F147P	# |
Brotula_barbata_kita	F147P	# |---->Altered PTM_site (Pr = 0.16)
Brotula_barbata_kita	L150I	0.111	Altered Cytoplasmic_loop (Pr = 0.29 | P = 3.6e-04)	Altered Motifs (ELME000172:Prophenoloxidase-activating proteinase (PAP) cleavage site ([Ile/Leu/Val]-Xaa-Xaa-Arg-|-[Val/Phe]-[Gly/Ser]-Xaa))	Predicted conservation scores
Brotula_barbata_kita	L150I	# Altered Effect (Pr = 0.29)
Brotula_barbata_kita	L150I	# |---->Altered Motifs (ELME000172)
Brotula_barbata_kita	L150I	# |---->Altered Structure_and_dynamics (Pr = 0.29)-------------------------------------------------------|
Brotula_barbata_kita	L150I	# | |---->Altered Secondary_structure (Pr = 0.26) |
Brotula_barbata_kita	L150I	# | | |
Brotula_barbata_kita	L150I	# | |---->Altered Stability_and_conformational_flexibility (Pr = 0.14) |
Brotula_barbata_kita	L150I	# | | |---->Altered Conformational_flexibility (Pr = 0.14) |
Brotula_barbata_kita	L150I	# | | |
Brotula_barbata_kita	L150I	# | |---->Altered Special_structural_signatures (Pr = 0.29) |
Brotula_barbata_kita	L150I	# | |---->Altered Signal_peptide (Pr = 0.00) |
Brotula_barbata_kita	L150I	# | | |
Brotula_barbata_kita	L150I	# | |---->Altered Transmembrane_protein (Pr = 0.29) |
Brotula_barbata_kita	L150I	# | |---->Altered Non-cytoplasmic_loop (Pr = 0.29 | P = 3.6e-04) |
Brotula_barbata_kita	L150I	# | |
Brotula_barbata_kita	L150I	# |---->Altered Functional_residue (Pr = 0.15) |
Brotula_barbata_kita	L150I	# |---->Altered Macromolecular_binding (Pr = 0.15) |
Brotula_barbata_kita	L150I	# | |---->Altered Protein_binding (Pr = 0.15) |
Brotula_barbata_kita	L150I	# | |---->Altered Disordered_interface (Pr = 0.03) |
Brotula_barbata_kita	L150I	# | | |
Brotula_barbata_kita	L150I	# | |---->Altered Ordered_interface (Pr = 0.15) |
Brotula_barbata_kita	L150I	# | |
Brotula_barbata_kita	L150I	# |---->Altered Metal_binding (Pr = 0.02)<---------------------------------------------------------|
Brotula_barbata_kita	L150I	# |
Brotula_barbata_kita	L150I	# |---->Altered PTM_site (Pr = 0.14)
Brotula_barbata_kita	A156T	0.080	Altered Cytoplasmic_loop (Pr = 0.27 | P = 5.4e-04); Gain of Disulfide_linkage at C161 (Pr = 0.19 | P = 0.02)	Altered Motifs (ELME000052:Phosphothreonine motif binding a subset of FHA domains that show a preference for a large aliphatic amino acid at the pT+3 position.)	Predicted conservation scores
Brotula_barbata_kita	A156T	# Altered Effect (Pr = 0.27)
Brotula_barbata_kita	A156T	# |---->Altered Motifs (ELME000052)
Brotula_barbata_kita	A156T	# |---->Altered Structure_and_dynamics (Pr = 0.27)-------------------------------------------------------|
Brotula_barbata_kita	A156T	# | |---->Altered Secondary_structure (Pr = 0.25) |
Brotula_barbata_kita	A156T	# | | |
Brotula_barbata_kita	A156T	# | |---->Altered Stability_and_conformational_flexibility (Pr = 0.19) |
Brotula_barbata_kita	A156T	# | | |---->Gain of Disulfide_linkage at C161 (Pr = 0.19 | P = 0.02) |
Brotula_barbata_kita	A156T	# | | |---->Altered Conformational_flexibility (Pr = 0.14) |
Brotula_barbata_kita	A156T	# | | |
Brotula_barbata_kita	A156T	# | |---->Altered Special_structural_signatures (Pr = 0.27) |
Brotula_barbata_kita	A156T	# | |---->Altered Signal_peptide (Pr = 0.00) |
Brotula_barbata_kita	A156T	# | | |
Brotula_barbata_kita	A156T	# | |---->Altered Transmembrane_protein (Pr = 0.27) |
Brotula_barbata_kita	A156T	# | |---->Altered Non-cytoplasmic_loop (Pr = 0.27 | P = 5.4e-04) |
Brotula_barbata_kita	A156T	# | |
Brotula_barbata_kita	A156T	# |---->Altered Functional_residue (Pr = 0.14) |
Brotula_barbata_kita	A156T	# |---->Altered Macromolecular_binding (Pr = 0.14) |
Brotula_barbata_kita	A156T	# | |---->Altered Protein_binding (Pr = 0.14) |
Brotula_barbata_kita	A156T	# | |---->Altered Disordered_interface (Pr = 0.04) |
Brotula_barbata_kita	A156T	# | | |
Brotula_barbata_kita	A156T	# | |---->Altered Ordered_interface (Pr = 0.14) |
Brotula_barbata_kita	A156T	# | |
Brotula_barbata_kita	A156T	# |---->Altered Metal_binding (Pr = 0.04)<---------------------------------------------------------|
Brotula_barbata_kita	A156T	# |
Brotula_barbata_kita	A156T	# |---->Altered PTM_site (Pr = 0.14)
Brotula_barbata_kita	S158L	0.150	Altered Cytoplasmic_loop (Pr = 0.35 | P = 3.4e-05); Loss of Disulfide_linkage at C161 (Pr = 0.19 | P = 0.02)	Altered Motifs (None)	Predicted conservation scores
Brotula_barbata_kita	S158L	# Altered Effect (Pr = 0.35)
Brotula_barbata_kita	S158L	# |---->Altered Motifs (None)
Brotula_barbata_kita	S158L	# |---->Altered Structure_and_dynamics (Pr = 0.35)-------------------------------------------------------|
Brotula_barbata_kita	S158L	# | |---->Altered Secondary_structure (Pr = 0.26) |
Brotula_barbata_kita	S158L	# | | |
Brotula_barbata_kita	S158L	# | |---->Altered Stability_and_conformational_flexibility (Pr = 0.19) |
Brotula_barbata_kita	S158L	# | | |---->Loss of Disulfide_linkage at C161 (Pr = 0.19 | P = 0.02) |
Brotula_barbata_kita	S158L	# | | |---->Altered Conformational_flexibility (Pr = 0.14) |
Brotula_barbata_kita	S158L	# | | |
Brotula_barbata_kita	S158L	# | |---->Altered Special_structural_signatures (Pr = 0.35) |
Brotula_barbata_kita	S158L	# | |---->Altered Signal_peptide (Pr = 0.00) |
Brotula_barbata_kita	S158L	# | | |
Brotula_barbata_kita	S158L	# | |---->Altered Transmembrane_protein (Pr = 0.35) |
Brotula_barbata_kita	S158L	# | |---->Altered Non-cytoplasmic_loop (Pr = 0.35 | P = 3.4e-05) |
Brotula_barbata_kita	S158L	# | |
Brotula_barbata_kita	S158L	# |---->Altered Functional_residue (Pr = 0.14) |
Brotula_barbata_kita	S158L	# |---->Altered Macromolecular_binding (Pr = 0.14) |
Brotula_barbata_kita	S158L	# | |---->Altered Protein_binding (Pr = 0.14) |
Brotula_barbata_kita	S158L	# | |---->Altered Disordered_interface (Pr = 0.05) |
Brotula_barbata_kita	S158L	# | | |
Brotula_barbata_kita	S158L	# | |---->Altered Ordered_interface (Pr = 0.14) |
Brotula_barbata_kita	S158L	# | |
Brotula_barbata_kita	S158L	# |---->Altered Metal_binding (Pr = 0.04)<---------------------------------------------------------|
Brotula_barbata_kita	S158L	# |
Brotula_barbata_kita	S158L	# |---->Altered PTM_site (Pr = 0.03)
Brotula_barbata_kita	N170D	0.151	Altered Cytoplasmic_loop (Pr = 0.26 | P = 1.1e-03)	Altered Motifs (ELME000147:Site phosphorylated by the Polo-like kinase.; ELME000335:Inverted version of LIG_SUMO_SBM_1 that mediates binding to SUMO proteins non-covalently.; PS00006:Casein kinase II phosphorylation site)	Predicted conservation scores
Brotula_barbata_kita	N170D	# Altered Effect (Pr = 0.26)
Brotula_barbata_kita	N170D	# |---->Altered Motifs (ELME000147|ELME000335|PS00006)
Brotula_barbata_kita	N170D	# |---->Altered Structure_and_dynamics (Pr = 0.26)-------------------------------------------------------|
Brotula_barbata_kita	N170D	# | |---->Altered Secondary_structure (Pr = 0.25) |
Brotula_barbata_kita	N170D	# | | |
Brotula_barbata_kita	N170D	# | |---->Altered Stability_and_conformational_flexibility (Pr = 0.15) |
Brotula_barbata_kita	N170D	# | | |---->Altered Conformational_flexibility (Pr = 0.15) |
Brotula_barbata_kita	N170D	# | | |
Brotula_barbata_kita	N170D	# | |---->Altered Special_structural_signatures (Pr = 0.26) |
Brotula_barbata_kita	N170D	# | |---->Altered Signal_peptide (Pr = 0.00) |
Brotula_barbata_kita	N170D	# | | |
Brotula_barbata_kita	N170D	# | |---->Altered Transmembrane_protein (Pr = 0.26) |
Brotula_barbata_kita	N170D	# | |---->Altered Non-cytoplasmic_loop (Pr = 0.26 | P = 1.1e-03) |
Brotula_barbata_kita	N170D	# | |
Brotula_barbata_kita	N170D	# |---->Altered Functional_residue (Pr = 0.16) |
Brotula_barbata_kita	N170D	# |---->Altered Macromolecular_binding (Pr = 0.13) |
Brotula_barbata_kita	N170D	# | |---->Altered Protein_binding (Pr = 0.13) |
Brotula_barbata_kita	N170D	# | |---->Altered Disordered_interface (Pr = 0.03) |
Brotula_barbata_kita	N170D	# | | |
Brotula_barbata_kita	N170D	# | |---->Altered Ordered_interface (Pr = 0.13) |
Brotula_barbata_kita	N170D	# | |
Brotula_barbata_kita	N170D	# |---->Altered Metal_binding (Pr = 0.08)<---------------------------------------------------------|
Brotula_barbata_kita	N170D	# |
Brotula_barbata_kita	N170D	# |---->Altered PTM_site (Pr = 0.16)
Brotula_barbata_kita	N177Q	0.170	Altered Cytoplasmic_loop (Pr = 0.27 | P = 5.5e-04); Loss of Disulfide_linkage at C176 (Pr = 0.23 | P = 0.01)	Altered Motifs (ELME000173:Consensus derived from reported natural interactors which do not match the Mode 1 and Mode 2 ligands.; ELME000316:NGR motif is present in proteins of extracellular matrix which upon deamidation forms a biologically active isoDGR motif that binds to various members of integrin family.)	Predicted conservation scores
Brotula_barbata_kita	N177Q	# Altered Effect (Pr = 0.27)
Brotula_barbata_kita	N177Q	# |---->Altered Motifs (ELME000173|ELME000316)
Brotula_barbata_kita	N177Q	# |---->Altered Structure_and_dynamics (Pr = 0.27)-------------------------------------------------------|
Brotula_barbata_kita	N177Q	# | |---->Altered Secondary_structure (Pr = 0.25) |
Brotula_barbata_kita	N177Q	# | | |
Brotula_barbata_kita	N177Q	# | |---->Altered Stability_and_conformational_flexibility (Pr = 0.23) |
Brotula_barbata_kita	N177Q	# | | |---->Loss of Disulfide_linkage at C176 (Pr = 0.23 | P = 0.01) |
Brotula_barbata_kita	N177Q	# | | |---->Altered Conformational_flexibility (Pr = 0.13) |
Brotula_barbata_kita	N177Q	# | | |
Brotula_barbata_kita	N177Q	# | |---->Altered Special_structural_signatures (Pr = 0.27) |
Brotula_barbata_kita	N177Q	# | |---->Altered Signal_peptide (Pr = 0.00) |
Brotula_barbata_kita	N177Q	# | | |
Brotula_barbata_kita	N177Q	# | |---->Altered Transmembrane_protein (Pr = 0.27) |
Brotula_barbata_kita	N177Q	# | |---->Altered Non-cytoplasmic_loop (Pr = 0.27 | P = 5.5e-04) |
Brotula_barbata_kita	N177Q	# | |
Brotula_barbata_kita	N177Q	# |---->Altered Functional_residue (Pr = 0.16) |
Brotula_barbata_kita	N177Q	# |---->Altered Macromolecular_binding (Pr = 0.05) |
Brotula_barbata_kita	N177Q	# | |---->Altered Protein_binding (Pr = 0.05) |
Brotula_barbata_kita	N177Q	# | |---->Altered Disordered_interface (Pr = 0.03) |
Brotula_barbata_kita	N177Q	# | | |
Brotula_barbata_kita	N177Q	# | |---->Altered Ordered_interface (Pr = 0.05) |
Brotula_barbata_kita	N177Q	# | |
Brotula_barbata_kita	N177Q	# |---->Altered Metal_binding (Pr = 0.02)<---------------------------------------------------------|
Brotula_barbata_kita	N177Q	# |
Brotula_barbata_kita	N177Q	# |---->Altered PTM_site (Pr = 0.16)
Brotula_barbata_kita	G178S	0.320	Altered Cytoplasmic_loop (Pr = 0.26 | P = 9.7e-04); Loss of Disulfide_linkage at C176 (Pr = 0.21 | P = 0.02)	Altered Motifs (ELME000316:NGR motif is present in proteins of extracellular matrix which upon deamidation forms a biologically active isoDGR motif that binds to various members of integrin family.)	Predicted conservation scores
Brotula_barbata_kita	G178S	# Altered Effect (Pr = 0.26)
Brotula_barbata_kita	G178S	# |---->Altered Motifs (ELME000316)
Brotula_barbata_kita	G178S	# |---->Altered Structure_and_dynamics (Pr = 0.26)-------------------------------------------------------|
Brotula_barbata_kita	G178S	# | |---->Altered Secondary_structure (Pr = 0.25) |
Brotula_barbata_kita	G178S	# | | |
Brotula_barbata_kita	G178S	# | |---->Altered Stability_and_conformational_flexibility (Pr = 0.21) |
Brotula_barbata_kita	G178S	# | | |---->Loss of Disulfide_linkage at C176 (Pr = 0.21 | P = 0.02) |
Brotula_barbata_kita	G178S	# | | |---->Altered Conformational_flexibility (Pr = 0.15) |
Brotula_barbata_kita	G178S	# | | |
Brotula_barbata_kita	G178S	# | |---->Altered Special_structural_signatures (Pr = 0.26) |
Brotula_barbata_kita	G178S	# | |---->Altered Signal_peptide (Pr = 0.00) |
Brotula_barbata_kita	G178S	# | | |
Brotula_barbata_kita	G178S	# | |---->Altered Transmembrane_protein (Pr = 0.26) |
Brotula_barbata_kita	G178S	# | |---->Altered Non-cytoplasmic_loop (Pr = 0.26 | P = 9.7e-04) |
Brotula_barbata_kita	G178S	# | |
Brotula_barbata_kita	G178S	# |---->Altered Functional_residue (Pr = 0.16) |
Brotula_barbata_kita	G178S	# |---->Altered Macromolecular_binding (Pr = 0.06) |
Brotula_barbata_kita	G178S	# | |---->Altered Protein_binding (Pr = 0.06) |
Brotula_barbata_kita	G178S	# | |---->Altered Disordered_interface (Pr = 0.03) |
Brotula_barbata_kita	G178S	# | | |
Brotula_barbata_kita	G178S	# | |---->Altered Ordered_interface (Pr = 0.06) |
Brotula_barbata_kita	G178S	# | |
Brotula_barbata_kita	G178S	# |---->Altered Metal_binding (Pr = 0.03)<---------------------------------------------------------|
Brotula_barbata_kita	G178S	# |
Brotula_barbata_kita	G178S	# |---->Altered PTM_site (Pr = 0.16)
Brotula_barbata_kita	G184E	0.521	Altered Cytoplasmic_loop (Pr = 0.26 | P = 1.1e-03)	Altered Motifs (ELME000085:Glycosaminoglycan attachment site; ELME000239:The USP7 NTD domain binding motif variant based on the MDM2 and P53 interactions.; PS00008:N-myristoylation site)	Predicted conservation scores
Brotula_barbata_kita	G184E	# Altered Effect (Pr = 0.26)
Brotula_barbata_kita	G184E	# |---->Altered Motifs (ELME000085|ELME000239|PS00008)
Brotula_barbata_kita	G184E	# |---->Altered Structure_and_dynamics (Pr = 0.26)-------------------------------------------------------|
Brotula_barbata_kita	G184E	# | |---->Altered Secondary_structure (Pr = 0.24) |
Brotula_barbata_kita	G184E	# | | |
Brotula_barbata_kita	G184E	# | |---->Altered Stability_and_conformational_flexibility (Pr = 0.19) |
Brotula_barbata_kita	G184E	# | | |---->Altered Conformational_flexibility (Pr = 0.19) |
Brotula_barbata_kita	G184E	# | | |
Brotula_barbata_kita	G184E	# | |---->Altered Special_structural_signatures (Pr = 0.26) |
Brotula_barbata_kita	G184E	# | |---->Altered Signal_peptide (Pr = 0.00) |
Brotula_barbata_kita	G184E	# | | |
Brotula_barbata_kita	G184E	# | |---->Altered Transmembrane_protein (Pr = 0.26) |
Brotula_barbata_kita	G184E	# | |---->Altered Non-cytoplasmic_loop (Pr = 0.26 | P = 1.1e-03) |
Brotula_barbata_kita	G184E	# | |
Brotula_barbata_kita	G184E	# |---->Altered Functional_residue (Pr = 0.17) |
Brotula_barbata_kita	G184E	# |---->Altered Macromolecular_binding (Pr = 0.14) |
Brotula_barbata_kita	G184E	# | |---->Altered Protein_binding (Pr = 0.14) |
Brotula_barbata_kita	G184E	# | |---->Altered Disordered_interface (Pr = 0.03) |
Brotula_barbata_kita	G184E	# | | |
Brotula_barbata_kita	G184E	# | |---->Altered Ordered_interface (Pr = 0.14) |
Brotula_barbata_kita	G184E	# | |
Brotula_barbata_kita	G184E	# |---->Altered Metal_binding (Pr = 0.03)<---------------------------------------------------------|
Brotula_barbata_kita	G184E	# |
Brotula_barbata_kita	G184E	# |---->Altered PTM_site (Pr = 0.17)
Brotula_barbata_kita	Q186R	0.245	Altered Cytoplasmic_loop (Pr = 0.18 | P = 8.5e-03)	Altered Motifs (ELME000051:Longer mode 2 interacting phospho-motif for 14-3-3 proteins with key conservation RxxxS#p.; ELME000062:Secondary preference for PKA-type AGC kinase phosphorylation.; ELME000064:CK2 phosphorylation site; ELME000336:NEK2 phosphorylation motif with preferred Phe - Leu or Met in the -3 position to compensate for less favorable residues in the +1 and +2 position.; PS00008:N-myristoylation site)	Predicted conservation scores
Brotula_barbata_kita	Q186R	# Altered Effect (Pr = 0.25)
Brotula_barbata_kita	Q186R	# |---->Altered Motifs (ELME000051|ELME000062|ELME000064|ELME000336|PS00008)
Brotula_barbata_kita	Q186R	# |---->Altered Structure_and_dynamics (Pr = 0.25)-------------------------------------------------------|
Brotula_barbata_kita	Q186R	# | |---->Altered Secondary_structure (Pr = 0.25) |
Brotula_barbata_kita	Q186R	# | | |
Brotula_barbata_kita	Q186R	# | |---->Altered Stability_and_conformational_flexibility (Pr = 0.18) |
Brotula_barbata_kita	Q186R	# | | |---->Altered Conformational_flexibility (Pr = 0.18) |
Brotula_barbata_kita	Q186R	# | | |
Brotula_barbata_kita	Q186R	# | |---->Altered Special_structural_signatures (Pr = 0.18) |
Brotula_barbata_kita	Q186R	# | |---->Altered Signal_peptide (Pr = 0.00) |
Brotula_barbata_kita	Q186R	# | | |
Brotula_barbata_kita	Q186R	# | |---->Altered Transmembrane_protein (Pr = 0.18) |
Brotula_barbata_kita	Q186R	# | |---->Altered Non-cytoplasmic_loop (Pr = 0.18 | P = 8.5e-03) |
Brotula_barbata_kita	Q186R	# | |
Brotula_barbata_kita	Q186R	# |---->Altered Functional_residue (Pr = 0.17) |
Brotula_barbata_kita	Q186R	# |---->Altered Macromolecular_binding (Pr = 0.16) |
Brotula_barbata_kita	Q186R	# | |---->Altered Protein_binding (Pr = 0.16) |
Brotula_barbata_kita	Q186R	# | |---->Altered Disordered_interface (Pr = 0.04) |
Brotula_barbata_kita	Q186R	# | | |
Brotula_barbata_kita	Q186R	# | |---->Altered Ordered_interface (Pr = 0.16) |
Brotula_barbata_kita	Q186R	# | |
Brotula_barbata_kita	Q186R	# |---->Altered Metal_binding (Pr = 0.06)<---------------------------------------------------------|
Brotula_barbata_kita	Q186R	# |
Brotula_barbata_kita	Q186R	# |---->Altered PTM_site (Pr = 0.17)
Brotula_barbata_kita	T189K	0.300	Altered Cytoplasmic_loop (Pr = 0.19 | P = 6.7e-03); Altered Stability (Pr = 0.14 | P = 0.02)	Altered Motifs (ELME000064:CK2 phosphorylation site; ELME000220:Phosphothreonine motif binding a subset of FHA domains that have a preference for an acidic amino acid at the pT+3 position.; ELME000336:NEK2 phosphorylation motif with preferred Phe - Leu or Met in the -3 position to compensate for less favorable residues in the +1 and +2 position.; PS00006:Casein kinase II phosphorylation site; PS00008:N-myristoylation site)	Predicted conservation scores
Brotula_barbata_kita	T189K	# Altered Effect (Pr = 0.26)
Brotula_barbata_kita	T189K	# |---->Altered Motifs (ELME000064|ELME000220|ELME000336|PS00006|PS00008)
Brotula_barbata_kita	T189K	# |---->Altered Structure_and_dynamics (Pr = 0.26)-------------------------------------------------------|
Brotula_barbata_kita	T189K	# | |---->Altered Secondary_structure (Pr = 0.26) |
Brotula_barbata_kita	T189K	# | | |
Brotula_barbata_kita	T189K	# | |---->Altered Stability_and_conformational_flexibility (Pr = 0.22) |
Brotula_barbata_kita	T189K	# | | |---->Altered Stability (Pr = 0.14 | P = 0.02) |
Brotula_barbata_kita	T189K	# | | |---->Altered Conformational_flexibility (Pr = 0.22) |
Brotula_barbata_kita	T189K	# | | |
Brotula_barbata_kita	T189K	# | |---->Altered Special_structural_signatures (Pr = 0.19) |
Brotula_barbata_kita	T189K	# | |---->Altered Signal_peptide (Pr = 0.00) |
Brotula_barbata_kita	T189K	# | | |
Brotula_barbata_kita	T189K	# | |---->Altered Transmembrane_protein (Pr = 0.19) |
Brotula_barbata_kita	T189K	# | |---->Altered Non-cytoplasmic_loop (Pr = 0.19 | P = 6.7e-03) |
Brotula_barbata_kita	T189K	# | |
Brotula_barbata_kita	T189K	# |---->Altered Functional_residue (Pr = 0.22) |
Brotula_barbata_kita	T189K	# |---->Altered Macromolecular_binding (Pr = 0.22) |
Brotula_barbata_kita	T189K	# | |---->Altered Protein_binding (Pr = 0.22) |
Brotula_barbata_kita	T189K	# | |---->Altered Disordered_interface (Pr = 0.03) |
Brotula_barbata_kita	T189K	# | | |
Brotula_barbata_kita	T189K	# | |---->Altered Ordered_interface (Pr = 0.22) |
Brotula_barbata_kita	T189K	# | |
Brotula_barbata_kita	T189K	# |---->Altered Metal_binding (Pr = 0.08)<---------------------------------------------------------|
Brotula_barbata_kita	T189K	# |
Brotula_barbata_kita	T189K	# |---->Altered PTM_site (Pr = 0.12)
Brotula_barbata_kita	T196L	0.640	Altered Cytoplasmic_loop (Pr = 0.34 | P = 4.9e-05)	Altered Motifs (ELME000149:Sorting and internalisation signal found in the cytoplasmic juxta-membrane region of type I transmembrane proteins. Targets them from the Trans Golgi Network to the lysosomal-endosomal-melanosomal compartments. Interacts with adaptor protein (AP) complexes; ELME000336:NEK2 phosphorylation motif with preferred Phe - Leu or Met in the -3 position to compensate for less favorable residues in the +1 and +2 position.)	Predicted conservation scores
Brotula_barbata_kita	T196L	# Altered Effect (Pr = 0.34)
Brotula_barbata_kita	T196L	# |---->Altered Motifs (ELME000149|ELME000336)
Brotula_barbata_kita	T196L	# |---->Altered Structure_and_dynamics (Pr = 0.34)-------------------------------------------------------|
Brotula_barbata_kita	T196L	# | |---->Altered Secondary_structure (Pr = 0.26) |
Brotula_barbata_kita	T196L	# | | |
Brotula_barbata_kita	T196L	# | |---->Altered Stability_and_conformational_flexibility (Pr = 0.15) |
Brotula_barbata_kita	T196L	# | | |---->Altered Conformational_flexibility (Pr = 0.15) |
Brotula_barbata_kita	T196L	# | | |
Brotula_barbata_kita	T196L	# | |---->Altered Special_structural_signatures (Pr = 0.34) |
Brotula_barbata_kita	T196L	# | |---->Altered Signal_peptide (Pr = 0.00) |
Brotula_barbata_kita	T196L	# | | |
Brotula_barbata_kita	T196L	# | |---->Altered Transmembrane_protein (Pr = 0.34) |
Brotula_barbata_kita	T196L	# | |---->Altered Non-cytoplasmic_loop (Pr = 0.34 | P = 4.9e-05) |
Brotula_barbata_kita	T196L	# | |
Brotula_barbata_kita	T196L	# |---->Altered Functional_residue (Pr = 0.27) |
Brotula_barbata_kita	T196L	# |---->Altered Macromolecular_binding (Pr = 0.27) |
Brotula_barbata_kita	T196L	# | |---->Altered Protein_binding (Pr = 0.27) |
Brotula_barbata_kita	T196L	# | |---->Altered Disordered_interface (Pr = 0.11) |
Brotula_barbata_kita	T196L	# | | |
Brotula_barbata_kita	T196L	# | |---->Altered Ordered_interface (Pr = 0.27) |
Brotula_barbata_kita	T196L	# | |
Brotula_barbata_kita	T196L	# |---->Altered Metal_binding (Pr = 0.07)<---------------------------------------------------------|
Brotula_barbata_kita	T196L	# |
Brotula_barbata_kita	T196L	# |---->Altered PTM_site (Pr = 0.10)
Brotula_barbata_kita	T211A	0.185	Altered Cytoplasmic_loop (Pr = 0.25 | P = 1.4e-03); Gain of Disulfide_linkage at C210 (Pr = 0.11 | P = 0.04)	Altered Motifs (ELME000052:Phosphothreonine motif binding a subset of FHA domains that show a preference for a large aliphatic amino acid at the pT+3 position.; ELME000182:STAT5 Src Homology 2 (SH2) domain binding motif.; PS00005:Protein kinase C phosphorylation site; PS00008:N-myristoylation site)	Predicted conservation scores
Brotula_barbata_kita	T211A	# Altered Effect (Pr = 0.27)
Brotula_barbata_kita	T211A	# |---->Altered Motifs (ELME000052|ELME000182|PS00005|PS00008)
Brotula_barbata_kita	T211A	# |---->Altered Structure_and_dynamics (Pr = 0.25)-------------------------------------------------------|
Brotula_barbata_kita	T211A	# | |---->Altered Secondary_structure (Pr = 0.23) |
Brotula_barbata_kita	T211A	# | | |
Brotula_barbata_kita	T211A	# | |---->Altered Stability_and_conformational_flexibility (Pr = 0.14) |
Brotula_barbata_kita	T211A	# | | |---->Gain of Disulfide_linkage at C210 (Pr = 0.11 | P = 0.04) |
Brotula_barbata_kita	T211A	# | | |---->Altered Conformational_flexibility (Pr = 0.14) |
Brotula_barbata_kita	T211A	# | | |
Brotula_barbata_kita	T211A	# | |---->Altered Special_structural_signatures (Pr = 0.25) |
Brotula_barbata_kita	T211A	# | |---->Altered Signal_peptide (Pr = 0.00) |
Brotula_barbata_kita	T211A	# | | |
Brotula_barbata_kita	T211A	# | |---->Altered Transmembrane_protein (Pr = 0.25) |
Brotula_barbata_kita	T211A	# | |---->Altered Non-cytoplasmic_loop (Pr = 0.25 | P = 1.4e-03) |
Brotula_barbata_kita	T211A	# | |
Brotula_barbata_kita	T211A	# |---->Altered Functional_residue (Pr = 0.27) |
Brotula_barbata_kita	T211A	# |---->Altered Macromolecular_binding (Pr = 0.27) |
Brotula_barbata_kita	T211A	# | |---->Altered Protein_binding (Pr = 0.27) |
Brotula_barbata_kita	T211A	# | |---->Altered Disordered_interface (Pr = 0.03) |
Brotula_barbata_kita	T211A	# | | |
Brotula_barbata_kita	T211A	# | |---->Altered Ordered_interface (Pr = 0.27) |
Brotula_barbata_kita	T211A	# | |
Brotula_barbata_kita	T211A	# |---->Altered Metal_binding (Pr = 0.08)<---------------------------------------------------------|
Brotula_barbata_kita	T211A	# |
Brotula_barbata_kita	T211A	# |---->Altered PTM_site (Pr = 0.10)
Brotula_barbata_kita	E216G	0.190	Altered PPI_residue (Pr = 0.37 | P = 3.3e-03); Altered Cytoplasmic_loop (Pr = 0.29 | P = 3.0e-04)	Altered Motifs (None)	Predicted conservation scores
Brotula_barbata_kita	E216G	# Altered Effect (Pr = 0.37)
Brotula_barbata_kita	E216G	# |---->Altered Motifs (None)
Brotula_barbata_kita	E216G	# |---->Altered Structure_and_dynamics (Pr = 0.29)-------------------------------------------------------|
Brotula_barbata_kita	E216G	# | |---->Altered Secondary_structure (Pr = 0.25) |
Brotula_barbata_kita	E216G	# | | |
Brotula_barbata_kita	E216G	# | |---->Altered Stability_and_conformational_flexibility (Pr = 0.17) |
Brotula_barbata_kita	E216G	# | | |---->Altered Conformational_flexibility (Pr = 0.17) |
Brotula_barbata_kita	E216G	# | | |
Brotula_barbata_kita	E216G	# | |---->Altered Special_structural_signatures (Pr = 0.29) |
Brotula_barbata_kita	E216G	# | |---->Altered Signal_peptide (Pr = 0.00) |
Brotula_barbata_kita	E216G	# | | |
Brotula_barbata_kita	E216G	# | |---->Altered Transmembrane_protein (Pr = 0.29) |
Brotula_barbata_kita	E216G	# | |---->Altered Non-cytoplasmic_loop (Pr = 0.29 | P = 3.0e-04) |
Brotula_barbata_kita	E216G	# | |
Brotula_barbata_kita	E216G	# |---->Altered Functional_residue (Pr = 0.37) |
Brotula_barbata_kita	E216G	# |---->Altered Macromolecular_binding (Pr = 0.37) |
Brotula_barbata_kita	E216G	# | |---->Altered Protein_binding (Pr = 0.37) |
Brotula_barbata_kita	E216G	# | |---->Altered Disordered_interface (Pr = 0.04) |
Brotula_barbata_kita	E216G	# | | |
Brotula_barbata_kita	E216G	# | |---->Altered Ordered_interface (Pr = 0.37) |
Brotula_barbata_kita	E216G	# | |---->Altered PPI_residue (Pr = 0.37 | P = 3.3e-03) |
Brotula_barbata_kita	E216G	# | |
Brotula_barbata_kita	E216G	# |---->Altered Metal_binding (Pr = 0.16)<---------------------------------------------------------|
Brotula_barbata_kita	E216G	# |
Brotula_barbata_kita	E216G	# |---->Altered PTM_site (Pr = 0.12)
Brotula_barbata_kita	H218Y	0.201	Altered PPI_residue (Pr = 0.34 | P = 4.7e-03); Altered Cytoplasmic_loop (Pr = 0.13 | P = 0.02)	Altered Motifs (ELME000182:STAT5 Src Homology 2 (SH2) domain binding motif.)	Predicted conservation scores
Brotula_barbata_kita	H218Y	# Altered Effect (Pr = 0.34)
Brotula_barbata_kita	H218Y	# |---->Altered Motifs (ELME000182)
Brotula_barbata_kita	H218Y	# |---->Altered Structure_and_dynamics (Pr = 0.25)-------------------------------------------------------|
Brotula_barbata_kita	H218Y	# | |---->Altered Secondary_structure (Pr = 0.25) |
Brotula_barbata_kita	H218Y	# | | |
Brotula_barbata_kita	H218Y	# | |---->Altered Stability_and_conformational_flexibility (Pr = 0.15) |
Brotula_barbata_kita	H218Y	# | | |---->Altered Conformational_flexibility (Pr = 0.15) |
Brotula_barbata_kita	H218Y	# | | |
Brotula_barbata_kita	H218Y	# | |---->Altered Special_structural_signatures (Pr = 0.13) |
Brotula_barbata_kita	H218Y	# | |---->Altered Signal_peptide (Pr = 0.00) |
Brotula_barbata_kita	H218Y	# | | |
Brotula_barbata_kita	H218Y	# | |---->Altered Transmembrane_protein (Pr = 0.13) |
Brotula_barbata_kita	H218Y	# | |---->Altered Non-cytoplasmic_loop (Pr = 0.13 | P = 0.02) |
Brotula_barbata_kita	H218Y	# | |
Brotula_barbata_kita	H218Y	# |---->Altered Functional_residue (Pr = 0.34) |
Brotula_barbata_kita	H218Y	# |---->Altered Macromolecular_binding (Pr = 0.34) |
Brotula_barbata_kita	H218Y	# | |---->Altered Protein_binding (Pr = 0.34) |
Brotula_barbata_kita	H218Y	# | |---->Altered Disordered_interface (Pr = 0.09) |
Brotula_barbata_kita	H218Y	# | | |
Brotula_barbata_kita	H218Y	# | |---->Altered Ordered_interface (Pr = 0.34) |
Brotula_barbata_kita	H218Y	# | |---->Altered PPI_residue (Pr = 0.34 | P = 4.7e-03) |
Brotula_barbata_kita	H218Y	# | |
Brotula_barbata_kita	H218Y	# |---->Altered Metal_binding (Pr = 0.15)<---------------------------------------------------------|
Brotula_barbata_kita	H218Y	# |
Brotula_barbata_kita	H218Y	# |---->Altered PTM_site (Pr = 0.13)
Brotula_barbata_kita	N223L	0.525	Altered PPI_residue (Pr = 0.28 | P = 0.04)	Altered Motifs (ELME000231:An RxxL-based motif that binds to the Cdh1 and Cdc20 components of APC/C thereby targeting the protein for destruction in a cell cycle dependent manner)	Predicted conservation scores
Brotula_barbata_kita	N223L	# Altered Effect (Pr = 0.28)
Brotula_barbata_kita	N223L	# |---->Altered Motifs (ELME000231)
Brotula_barbata_kita	N223L	# |---->Altered Structure_and_dynamics (Pr = 0.22)-------------------------------------------------------|
Brotula_barbata_kita	N223L	# | |---->Altered Secondary_structure (Pr = 0.22) |
Brotula_barbata_kita	N223L	# | | |
Brotula_barbata_kita	N223L	# | |---->Altered Stability_and_conformational_flexibility (Pr = 0.15) |
Brotula_barbata_kita	N223L	# | | |---->Altered Conformational_flexibility (Pr = 0.15) |
Brotula_barbata_kita	N223L	# | | |
Brotula_barbata_kita	N223L	# | |---->Altered Special_structural_signatures (Pr = 0.06) |
Brotula_barbata_kita	N223L	# | |---->Altered Signal_peptide (Pr = 0.00) |
Brotula_barbata_kita	N223L	# | | |
Brotula_barbata_kita	N223L	# | |---->Altered Transmembrane_protein (Pr = 0.06) |
Brotula_barbata_kita	N223L	# | |
Brotula_barbata_kita	N223L	# |---->Altered Functional_residue (Pr = 0.28) |
Brotula_barbata_kita	N223L	# |---->Altered Macromolecular_binding (Pr = 0.28) |
Brotula_barbata_kita	N223L	# | |---->Altered Protein_binding (Pr = 0.28) |
Brotula_barbata_kita	N223L	# | |---->Altered Disordered_interface (Pr = 0.07) |
Brotula_barbata_kita	N223L	# | | |
Brotula_barbata_kita	N223L	# | |---->Altered Ordered_interface (Pr = 0.28) |
Brotula_barbata_kita	N223L	# | |---->Altered PPI_residue (Pr = 0.28 | P = 0.04) |
Brotula_barbata_kita	N223L	# | |
Brotula_barbata_kita	N223L	# |---->Altered Metal_binding (Pr = 0.14)<---------------------------------------------------------|
Brotula_barbata_kita	N223L	# |
Brotula_barbata_kita	N223L	# |---->Altered PTM_site (Pr = 0.12)
Brotula_barbata_kita	T227L	0.340	Altered Cytoplasmic_loop (Pr = 0.14 | P = 0.02)	Altered Motifs (ELME000120:Tyrosine-based sorting signal responsible for the interaction with mu subunit of AP (Adaptor Protein) complex; ELME000147:Site phosphorylated by the Polo-like kinase.; ELME000335:Inverted version of LIG_SUMO_SBM_1 that mediates binding to SUMO proteins non-covalently.; ELME000337:NEK2 phosphorylation motif with specific set of residues in the +1 and +2 position to compensate for less favorable residues in the -3 position.; PS00005:Protein kinase C phosphorylation site)	Predicted conservation scores
Brotula_barbata_kita	T227L	# Altered Effect (Pr = 0.26)
Brotula_barbata_kita	T227L	# |---->Altered Motifs (ELME000120|ELME000147|ELME000335|ELME000337|PS00005)
Brotula_barbata_kita	T227L	# |---->Altered Structure_and_dynamics (Pr = 0.23)-------------------------------------------------------|
Brotula_barbata_kita	T227L	# | |---->Altered Secondary_structure (Pr = 0.23) |
Brotula_barbata_kita	T227L	# | | |
Brotula_barbata_kita	T227L	# | |---->Altered Stability_and_conformational_flexibility (Pr = 0.19) |
Brotula_barbata_kita	T227L	# | | |---->Altered Conformational_flexibility (Pr = 0.19) |
Brotula_barbata_kita	T227L	# | | |
Brotula_barbata_kita	T227L	# | |---->Altered Special_structural_signatures (Pr = 0.14) |
Brotula_barbata_kita	T227L	# | |---->Altered Signal_peptide (Pr = 0.00) |
Brotula_barbata_kita	T227L	# | | |
Brotula_barbata_kita	T227L	# | |---->Altered Transmembrane_protein (Pr = 0.14) |
Brotula_barbata_kita	T227L	# | |---->Altered Non-cytoplasmic_loop (Pr = 0.14 | P = 0.02) |
Brotula_barbata_kita	T227L	# | |
Brotula_barbata_kita	T227L	# |---->Altered Functional_residue (Pr = 0.26) |
Brotula_barbata_kita	T227L	# |---->Altered Macromolecular_binding (Pr = 0.26) |
Brotula_barbata_kita	T227L	# | |---->Altered Protein_binding (Pr = 0.26) |
Brotula_barbata_kita	T227L	# | |---->Altered Disordered_interface (Pr = 0.09) |
Brotula_barbata_kita	T227L	# | | |
Brotula_barbata_kita	T227L	# | |---->Altered Ordered_interface (Pr = 0.26) |
Brotula_barbata_kita	T227L	# | |
Brotula_barbata_kita	T227L	# |---->Altered Metal_binding (Pr = 0.07)<---------------------------------------------------------|
Brotula_barbata_kita	T227L	# |
Brotula_barbata_kita	T227L	# |---->Altered PTM_site (Pr = 0.15)
Brotula_barbata_kita	E239D	0.337	Altered Cytoplasmic_loop (Pr = 0.28 | P = 6.1e-04); Altered Stability (Pr = 0.12 | P = 0.03)	Altered Motifs (ELME000134:Calmodulin binding helical peptide motif)	Predicted conservation scores
Brotula_barbata_kita	E239D	# Altered Effect (Pr = 0.28)
Brotula_barbata_kita	E239D	# |---->Altered Motifs (ELME000134)
Brotula_barbata_kita	E239D	# |---->Altered Structure_and_dynamics (Pr = 0.28)-------------------------------------------------------|
Brotula_barbata_kita	E239D	# | |---->Altered Secondary_structure (Pr = 0.24) |
Brotula_barbata_kita	E239D	# | | |
Brotula_barbata_kita	E239D	# | |---->Altered Stability_and_conformational_flexibility (Pr = 0.18) |
Brotula_barbata_kita	E239D	# | | |---->Altered Stability (Pr = 0.12 | P = 0.03) |
Brotula_barbata_kita	E239D	# | | |---->Altered Conformational_flexibility (Pr = 0.18) |
Brotula_barbata_kita	E239D	# | | |
Brotula_barbata_kita	E239D	# | |---->Altered Special_structural_signatures (Pr = 0.28) |
Brotula_barbata_kita	E239D	# | |---->Altered Signal_peptide (Pr = 0.00) |
Brotula_barbata_kita	E239D	# | | |
Brotula_barbata_kita	E239D	# | |---->Altered Transmembrane_protein (Pr = 0.28) |
Brotula_barbata_kita	E239D	# | |---->Altered Non-cytoplasmic_loop (Pr = 0.28 | P = 6.1e-04) |
Brotula_barbata_kita	E239D	# | |
Brotula_barbata_kita	E239D	# |---->Altered Functional_residue (Pr = 0.11) |
Brotula_barbata_kita	E239D	# |---->Altered Macromolecular_binding (Pr = 0.11) |
Brotula_barbata_kita	E239D	# | |---->Altered Protein_binding (Pr = 0.11) |
Brotula_barbata_kita	E239D	# | |---->Altered Disordered_interface (Pr = 0.03) |
Brotula_barbata_kita	E239D	# | | |
Brotula_barbata_kita	E239D	# | |---->Altered Ordered_interface (Pr = 0.11) |
Brotula_barbata_kita	E239D	# | |
Brotula_barbata_kita	E239D	# |---->Altered Metal_binding (Pr = 0.02)<---------------------------------------------------------|
Brotula_barbata_kita	E239D	# |
Brotula_barbata_kita	E239D	# |---->Altered PTM_site (Pr = 0.11)
Brotula_barbata_kita	K244E	0.283	Altered Cytoplasmic_loop (Pr = 0.29 | P = 2.6e-04); Loss of ADP-ribosylation at R245 (Pr = 0.20 | P = 0.04)	Altered Motifs (ELME000100:NEC1/NEC2 cleavage site (Lys-Arg-|-Xaa); ELME000106:Substrate recognition site that interacts with cyclin and thereby increases phosphorylation by cyclin/cdk complexes. Predicted proteins should have a CDK phosphorylation site. Also used by cyclin/cdk inhibitors.; ELME000108:Yeast kexin 2 cleavage site (Lys-Arg-|-Xaa or Arg-Arg-|-Xaa); ELME000134:Calmodulin binding helical peptide motif)	Predicted conservation scores
Brotula_barbata_kita	K244E	# Altered Effect (Pr = 0.29)
Brotula_barbata_kita	K244E	# |---->Altered Motifs (ELME000100|ELME000106|ELME000108|ELME000134)
Brotula_barbata_kita	K244E	# |---->Altered Structure_and_dynamics (Pr = 0.29)-------------------------------------------------------|
Brotula_barbata_kita	K244E	# | |---->Altered Secondary_structure (Pr = 0.24) |
Brotula_barbata_kita	K244E	# | | |
Brotula_barbata_kita	K244E	# | |---->Altered Stability_and_conformational_flexibility (Pr = 0.14) |
Brotula_barbata_kita	K244E	# | | |---->Altered Conformational_flexibility (Pr = 0.14) |
Brotula_barbata_kita	K244E	# | | |
Brotula_barbata_kita	K244E	# | |---->Altered Special_structural_signatures (Pr = 0.29) |
Brotula_barbata_kita	K244E	# | |---->Altered Signal_peptide (Pr = 0.00) |
Brotula_barbata_kita	K244E	# | | |
Brotula_barbata_kita	K244E	# | |---->Altered Transmembrane_protein (Pr = 0.29) |
Brotula_barbata_kita	K244E	# | |---->Altered Non-cytoplasmic_loop (Pr = 0.29 | P = 2.6e-04) |
Brotula_barbata_kita	K244E	# | |
Brotula_barbata_kita	K244E	# |---->Altered Functional_residue (Pr = 0.20) |
Brotula_barbata_kita	K244E	# |---->Altered Macromolecular_binding (Pr = 0.09) |
Brotula_barbata_kita	K244E	# | |---->Altered Protein_binding (Pr = 0.09) |
Brotula_barbata_kita	K244E	# | |---->Altered Disordered_interface (Pr = 0.04) |
Brotula_barbata_kita	K244E	# | | |
Brotula_barbata_kita	K244E	# | |---->Altered Ordered_interface (Pr = 0.09) |
Brotula_barbata_kita	K244E	# | |
Brotula_barbata_kita	K244E	# |---->Altered Metal_binding (Pr = 0.02)<---------------------------------------------------------|
Brotula_barbata_kita	K244E	# |
Brotula_barbata_kita	K244E	# |---->Altered PTM_site (Pr = 0.20)
Brotula_barbata_kita	K244E	# |---->Loss of ADP-ribosylation at R245 (Pr = 0.20 | P = 0.04)
Brotula_barbata_kita	R250W	0.369	Altered Cytoplasmic_loop (Pr = 0.36 | P = 1.9e-05); Altered PPI_residue (Pr = 0.30 | P = 0.02); Loss of ADP-ribosylation at R245 (Pr = 0.20 | P = 0.05); Gain of Sodium_binding at Q252 (Pr = 0.19 | P = 0.04); Gain of N-linked_glycosylation at N253 (Pr = 0.12 | P = 8.4e-03)	Altered Motifs (ELME000134:Calmodulin binding helical peptide motif; ELME000336:NEK2 phosphorylation motif with preferred Phe - Leu or Met in the -3 position to compensate for less favorable residues in the +1 and +2 position.)	Predicted conservation scores
Brotula_barbata_kita	R250W	# Altered Effect (Pr = 0.36)
Brotula_barbata_kita	R250W	# |---->Altered Motifs (ELME000134|ELME000336)
Brotula_barbata_kita	R250W	# |---->Altered Structure_and_dynamics (Pr = 0.36)-------------------------------------------------------|
Brotula_barbata_kita	R250W	# | |---->Altered Secondary_structure (Pr = 0.25) |
Brotula_barbata_kita	R250W	# | | |
Brotula_barbata_kita	R250W	# | |---->Altered Stability_and_conformational_flexibility (Pr = 0.16) |
Brotula_barbata_kita	R250W	# | | |---->Altered Conformational_flexibility (Pr = 0.16) |
Brotula_barbata_kita	R250W	# | | |
Brotula_barbata_kita	R250W	# | |---->Altered Special_structural_signatures (Pr = 0.36) |
Brotula_barbata_kita	R250W	# | |---->Altered Signal_peptide (Pr = 0.00) |
Brotula_barbata_kita	R250W	# | | |
Brotula_barbata_kita	R250W	# | |---->Altered Transmembrane_protein (Pr = 0.36) |
Brotula_barbata_kita	R250W	# | |---->Altered Non-cytoplasmic_loop (Pr = 0.36 | P = 1.9e-05) |
Brotula_barbata_kita	R250W	# | |
Brotula_barbata_kita	R250W	# |---->Altered Functional_residue (Pr = 0.30) |
Brotula_barbata_kita	R250W	# |---->Altered Macromolecular_binding (Pr = 0.30) |
Brotula_barbata_kita	R250W	# | |---->Altered Protein_binding (Pr = 0.30) |
Brotula_barbata_kita	R250W	# | |---->Altered Disordered_interface (Pr = 0.04) |
Brotula_barbata_kita	R250W	# | | |
Brotula_barbata_kita	R250W	# | |---->Altered Ordered_interface (Pr = 0.30) |
Brotula_barbata_kita	R250W	# | |---->Altered PPI_residue (Pr = 0.30 | P = 0.02) |
Brotula_barbata_kita	R250W	# | |
Brotula_barbata_kita	R250W	# |---->Altered Metal_binding (Pr = 0.19)<---------------------------------------------------------|
Brotula_barbata_kita	R250W	# | |---->Gain of Sodium_binding at Q252 (Pr = 0.19 | P = 0.04)
Brotula_barbata_kita	R250W	# |
Brotula_barbata_kita	R250W	# |---->Altered PTM_site (Pr = 0.20)
Brotula_barbata_kita	R250W	# |---->Loss of ADP-ribosylation at R245 (Pr = 0.20 | P = 0.05)
Brotula_barbata_kita	R250W	# |---->Gain of N-linked_glycosylation at N253 (Pr = 0.12 | P = 8.4e-03)
Brotula_barbata_kita	N251D	0.268	Altered Cytoplasmic_loop (Pr = 0.31 | P = 1.1e-04); Gain of Sodium_binding at Q252 (Pr = 0.21 | P = 0.03); Gain of N-linked_glycosylation at N253 (Pr = 0.14 | P = 6.7e-03)	Altered Motifs (ELME000134:Calmodulin binding helical peptide motif; ELME000336:NEK2 phosphorylation motif with preferred Phe - Leu or Met in the -3 position to compensate for less favorable residues in the +1 and +2 position.)	Predicted conservation scores
Brotula_barbata_kita	N251D	# Altered Effect (Pr = 0.31)
Brotula_barbata_kita	N251D	# |---->Altered Motifs (ELME000134|ELME000336)
Brotula_barbata_kita	N251D	# |---->Altered Structure_and_dynamics (Pr = 0.31)-------------------------------------------------------|
Brotula_barbata_kita	N251D	# | |---->Altered Secondary_structure (Pr = 0.25) |
Brotula_barbata_kita	N251D	# | | |
Brotula_barbata_kita	N251D	# | |---->Altered Stability_and_conformational_flexibility (Pr = 0.16) |
Brotula_barbata_kita	N251D	# | | |---->Altered Conformational_flexibility (Pr = 0.16) |
Brotula_barbata_kita	N251D	# | | |
Brotula_barbata_kita	N251D	# | |---->Altered Special_structural_signatures (Pr = 0.31) |
Brotula_barbata_kita	N251D	# | |---->Altered Signal_peptide (Pr = 0.00) |
Brotula_barbata_kita	N251D	# | | |
Brotula_barbata_kita	N251D	# | |---->Altered Transmembrane_protein (Pr = 0.31) |
Brotula_barbata_kita	N251D	# | |---->Altered Non-cytoplasmic_loop (Pr = 0.31 | P = 1.1e-04) |
Brotula_barbata_kita	N251D	# | |
Brotula_barbata_kita	N251D	# |---->Altered Functional_residue (Pr = 0.23) |
Brotula_barbata_kita	N251D	# |---->Altered Macromolecular_binding (Pr = 0.23) |
Brotula_barbata_kita	N251D	# | |---->Altered Protein_binding (Pr = 0.23) |
Brotula_barbata_kita	N251D	# | |---->Altered Disordered_interface (Pr = 0.04) |
Brotula_barbata_kita	N251D	# | | |
Brotula_barbata_kita	N251D	# | |---->Altered Ordered_interface (Pr = 0.23) |
Brotula_barbata_kita	N251D	# | |
Brotula_barbata_kita	N251D	# |---->Altered Metal_binding (Pr = 0.21)<---------------------------------------------------------|
Brotula_barbata_kita	N251D	# | |---->Gain of Sodium_binding at Q252 (Pr = 0.21 | P = 0.03)
Brotula_barbata_kita	N251D	# |
Brotula_barbata_kita	N251D	# |---->Altered PTM_site (Pr = 0.14)
Brotula_barbata_kita	N251D	# |---->Gain of N-linked_glycosylation at N253 (Pr = 0.14 | P = 6.7e-03)
Brotula_barbata_kita	A273S	0.209	Altered Cytoplasmic_loop (Pr = 0.26 | P = 8.0e-04); Gain of B-factor (Pr = 0.24 | P = 0.05)	Altered Motifs (ELME000053:GSK3 phosphorylation recognition site; ELME000136:The Class IV WW domain interaction motif is recognised primarily by the Pin1 phosphorylation-dependent prolyl isomerase.; ELME000155:This is the motif recognized by those SH3 domains with a non-canonical class I recognition specificity; ELME000159:Proline-Directed Kinase (e.g. MAPK) phosphorylation site in higher eukaryotes.)	Predicted conservation scores
Brotula_barbata_kita	A273S	# Altered Effect (Pr = 0.30)
Brotula_barbata_kita	A273S	# |---->Altered Motifs (ELME000053|ELME000136|ELME000155|ELME000159)
Brotula_barbata_kita	A273S	# |---->Altered Structure_and_dynamics (Pr = 0.30)-------------------------------------------------------|
Brotula_barbata_kita	A273S	# | |---->Altered Secondary_structure (Pr = 0.24) |
Brotula_barbata_kita	A273S	# | | |
Brotula_barbata_kita	A273S	# | |---->Altered Stability_and_conformational_flexibility (Pr = 0.30) |
Brotula_barbata_kita	A273S	# | | |---->Altered Conformational_flexibility (Pr = 0.30) |
Brotula_barbata_kita	A273S	# | | |---->Gain of B-factor (Pr = 0.24 | P = 0.05) |
Brotula_barbata_kita	A273S	# | | |
Brotula_barbata_kita	A273S	# | |---->Altered Special_structural_signatures (Pr = 0.26) |
Brotula_barbata_kita	A273S	# | |---->Altered Signal_peptide (Pr = 0.00) |
Brotula_barbata_kita	A273S	# | | |
Brotula_barbata_kita	A273S	# | |---->Altered Transmembrane_protein (Pr = 0.26) |
Brotula_barbata_kita	A273S	# | |---->Altered Non-cytoplasmic_loop (Pr = 0.26 | P = 8.0e-04) |
Brotula_barbata_kita	A273S	# | |
Brotula_barbata_kita	A273S	# |---->Altered Functional_residue (Pr = 0.18) |
Brotula_barbata_kita	A273S	# |---->Altered Macromolecular_binding (Pr = 0.18) |
Brotula_barbata_kita	A273S	# | |---->Altered Protein_binding (Pr = 0.18) |
Brotula_barbata_kita	A273S	# | |---->Altered Disordered_interface (Pr = 0.03) |
Brotula_barbata_kita	A273S	# | | |
Brotula_barbata_kita	A273S	# | |---->Altered Ordered_interface (Pr = 0.18) |
Brotula_barbata_kita	A273S	# | |
Brotula_barbata_kita	A273S	# |---->Altered Metal_binding (Pr = 0.02)<---------------------------------------------------------|
Brotula_barbata_kita	A273S	# |
Brotula_barbata_kita	A273S	# |---->Altered PTM_site (Pr = 0.17)
Brotula_barbata_kita	P275A	0.223	Altered Cytoplasmic_loop (Pr = 0.29 | P = 3.5e-04)	Altered Motifs (ELME000155:This is the motif recognized by those SH3 domains with a non-canonical class I recognition specificity; ELME000202:(ST)Q motif which is phosphorylated by PIKK family members.; ELME000239:The USP7 NTD domain binding motif variant based on the MDM2 and P53 interactions.)	Predicted conservation scores
Brotula_barbata_kita	P275A	# Altered Effect (Pr = 0.29)
Brotula_barbata_kita	P275A	# |---->Altered Motifs (ELME000155|ELME000202|ELME000239)
Brotula_barbata_kita	P275A	# |---->Altered Structure_and_dynamics (Pr = 0.29)-------------------------------------------------------|
Brotula_barbata_kita	P275A	# | |---->Altered Secondary_structure (Pr = 0.26) |
Brotula_barbata_kita	P275A	# | | |
Brotula_barbata_kita	P275A	# | |---->Altered Stability_and_conformational_flexibility (Pr = 0.25) |
Brotula_barbata_kita	P275A	# | | |---->Altered Conformational_flexibility (Pr = 0.25) |
Brotula_barbata_kita	P275A	# | | |
Brotula_barbata_kita	P275A	# | |---->Altered Special_structural_signatures (Pr = 0.29) |
Brotula_barbata_kita	P275A	# | |---->Altered Signal_peptide (Pr = 0.00) |
Brotula_barbata_kita	P275A	# | | |
Brotula_barbata_kita	P275A	# | |---->Altered Transmembrane_protein (Pr = 0.29) |
Brotula_barbata_kita	P275A	# | |---->Altered Non-cytoplasmic_loop (Pr = 0.29 | P = 3.5e-04) |
Brotula_barbata_kita	P275A	# | |
Brotula_barbata_kita	P275A	# |---->Altered Functional_residue (Pr = 0.09) |
Brotula_barbata_kita	P275A	# |---->Altered Macromolecular_binding (Pr = 0.09) |
Brotula_barbata_kita	P275A	# | |---->Altered Protein_binding (Pr = 0.09) |
Brotula_barbata_kita	P275A	# | |---->Altered Disordered_interface (Pr = 0.04) |
Brotula_barbata_kita	P275A	# | | |
Brotula_barbata_kita	P275A	# | |---->Altered Ordered_interface (Pr = 0.09) |
Brotula_barbata_kita	P275A	# | |
Brotula_barbata_kita	P275A	# |---->Altered Metal_binding (Pr = 0.02)<---------------------------------------------------------|
Brotula_barbata_kita	P275A	# |
Brotula_barbata_kita	P275A	# |---->Altered PTM_site (Pr = 0.08)
Brotula_barbata_kita	R287H	0.144	Altered Cytoplasmic_loop (Pr = 0.33 | P = 5.8e-05); Loss of Loop (Pr = 0.27 | P = 0.03)	Altered Motifs (ELME000048:Mode 1 interacting phospho-motif for 14-3-3 proteins with key conservation RxxSxP.; ELME000053:GSK3 phosphorylation recognition site; ELME000146:Subtilisin/kexin isozyme-1 (SKI1) cleavage site ([RK]-X-[hydrophobic]-[LTKF]-|-X))	Predicted conservation scores
Brotula_barbata_kita	R287H	# Altered Effect (Pr = 0.33)
Brotula_barbata_kita	R287H	# |---->Altered Motifs (ELME000048|ELME000053|ELME000146)
Brotula_barbata_kita	R287H	# |---->Altered Structure_and_dynamics (Pr = 0.33)-------------------------------------------------------|
Brotula_barbata_kita	R287H	# | |---->Altered Secondary_structure (Pr = 0.27) |
Brotula_barbata_kita	R287H	# | | |---->Loss of Loop (Pr = 0.27 | P = 0.03) |
Brotula_barbata_kita	R287H	# | | |
Brotula_barbata_kita	R287H	# | |---->Altered Stability_and_conformational_flexibility (Pr = 0.26) |
Brotula_barbata_kita	R287H	# | | |---->Altered Conformational_flexibility (Pr = 0.26) |
Brotula_barbata_kita	R287H	# | | |
Brotula_barbata_kita	R287H	# | |---->Altered Special_structural_signatures (Pr = 0.33) |
Brotula_barbata_kita	R287H	# | |---->Altered Signal_peptide (Pr = 0.00) |
Brotula_barbata_kita	R287H	# | | |
Brotula_barbata_kita	R287H	# | |---->Altered Transmembrane_protein (Pr = 0.33) |
Brotula_barbata_kita	R287H	# | |---->Altered Non-cytoplasmic_loop (Pr = 0.33 | P = 5.8e-05) |
Brotula_barbata_kita	R287H	# | |
Brotula_barbata_kita	R287H	# |---->Altered Functional_residue (Pr = 0.17) |
Brotula_barbata_kita	R287H	# |---->Altered Macromolecular_binding (Pr = 0.12) |
Brotula_barbata_kita	R287H	# | |---->Altered Protein_binding (Pr = 0.12) |
Brotula_barbata_kita	R287H	# | |---->Altered Disordered_interface (Pr = 0.05) |
Brotula_barbata_kita	R287H	# | | |
Brotula_barbata_kita	R287H	# | |---->Altered Ordered_interface (Pr = 0.12) |
Brotula_barbata_kita	R287H	# | |
Brotula_barbata_kita	R287H	# |---->Altered Metal_binding (Pr = 0.01)<---------------------------------------------------------|
Brotula_barbata_kita	R287H	# |
Brotula_barbata_kita	R287H	# |---->Altered PTM_site (Pr = 0.17)
Brotula_barbata_kita	A294V	0.158	Altered Cytoplasmic_loop (Pr = 0.30 | P = 1.9e-04)	Altered Motifs (None)	Predicted conservation scores
Brotula_barbata_kita	A294V	# Altered Effect (Pr = 0.30)
Brotula_barbata_kita	A294V	# |---->Altered Motifs (None)
Brotula_barbata_kita	A294V	# |---->Altered Structure_and_dynamics (Pr = 0.30)-------------------------------------------------------|
Brotula_barbata_kita	A294V	# | |---->Altered Secondary_structure (Pr = 0.25) |
Brotula_barbata_kita	A294V	# | | |
Brotula_barbata_kita	A294V	# | |---->Altered Stability_and_conformational_flexibility (Pr = 0.10) |
Brotula_barbata_kita	A294V	# | | |---->Altered Conformational_flexibility (Pr = 0.10) |
Brotula_barbata_kita	A294V	# | | |
Brotula_barbata_kita	A294V	# | |---->Altered Special_structural_signatures (Pr = 0.30) |
Brotula_barbata_kita	A294V	# | |---->Altered Signal_peptide (Pr = 0.00) |
Brotula_barbata_kita	A294V	# | | |
Brotula_barbata_kita	A294V	# | |---->Altered Transmembrane_protein (Pr = 0.30) |
Brotula_barbata_kita	A294V	# | |---->Altered Non-cytoplasmic_loop (Pr = 0.30 | P = 1.9e-04) |
Brotula_barbata_kita	A294V	# | |
Brotula_barbata_kita	A294V	# |---->Altered Functional_residue (Pr = 0.18) |
Brotula_barbata_kita	A294V	# |---->Altered Macromolecular_binding (Pr = 0.18) |
Brotula_barbata_kita	A294V	# | |---->Altered Protein_binding (Pr = 0.18) |
Brotula_barbata_kita	A294V	# | |---->Altered Disordered_interface (Pr = 0.04) |
Brotula_barbata_kita	A294V	# | | |
Brotula_barbata_kita	A294V	# | |---->Altered Ordered_interface (Pr = 0.18) |
Brotula_barbata_kita	A294V	# | |
Brotula_barbata_kita	A294V	# |---->Altered Metal_binding (Pr = 0.02)<---------------------------------------------------------|
Brotula_barbata_kita	A294V	# |
Brotula_barbata_kita	A294V	# |---->Altered PTM_site (Pr = 0.11)
Brotula_barbata_kita	R297L	0.405	Altered Cytoplasmic_loop (Pr = 0.38 | P = 9.7e-06); Loss of Loop (Pr = 0.27 | P = 0.04)	Altered Motifs (ELME000146:Subtilisin/kexin isozyme-1 (SKI1) cleavage site ([RK]-X-[hydrophobic]-[LTKF]-|-X); ELME000334:The LATS phosphorylation motif is recognised by the LATS kinases for Ser/Thr phosphorylation. Substrates are often found toward the end of the Hippo signalling pathway.; ELME000336:NEK2 phosphorylation motif with preferred Phe - Leu or Met in the -3 position to compensate for less favorable residues in the +1 and +2 position.)	Predicted conservation scores
Brotula_barbata_kita	R297L	# Altered Effect (Pr = 0.38)
Brotula_barbata_kita	R297L	# |---->Altered Motifs (ELME000146|ELME000334|ELME000336)
Brotula_barbata_kita	R297L	# |---->Altered Structure_and_dynamics (Pr = 0.38)-------------------------------------------------------|
Brotula_barbata_kita	R297L	# | |---->Altered Secondary_structure (Pr = 0.27) |
Brotula_barbata_kita	R297L	# | | |---->Loss of Loop (Pr = 0.27 | P = 0.04) |
Brotula_barbata_kita	R297L	# | | |
Brotula_barbata_kita	R297L	# | |---->Altered Stability_and_conformational_flexibility (Pr = 0.10) |
Brotula_barbata_kita	R297L	# | | |---->Altered Conformational_flexibility (Pr = 0.10) |
Brotula_barbata_kita	R297L	# | | |
Brotula_barbata_kita	R297L	# | |---->Altered Special_structural_signatures (Pr = 0.38) |
Brotula_barbata_kita	R297L	# | |---->Altered Signal_peptide (Pr = 0.00) |
Brotula_barbata_kita	R297L	# | | |
Brotula_barbata_kita	R297L	# | |---->Altered Transmembrane_protein (Pr = 0.38) |
Brotula_barbata_kita	R297L	# | |---->Altered Non-cytoplasmic_loop (Pr = 0.38 | P = 9.7e-06) |
Brotula_barbata_kita	R297L	# | |
Brotula_barbata_kita	R297L	# |---->Altered Functional_residue (Pr = 0.17) |
Brotula_barbata_kita	R297L	# |---->Altered Macromolecular_binding (Pr = 0.17) |
Brotula_barbata_kita	R297L	# | |---->Altered Protein_binding (Pr = 0.17) |
Brotula_barbata_kita	R297L	# | |---->Altered Disordered_interface (Pr = 0.04) |
Brotula_barbata_kita	R297L	# | | |
Brotula_barbata_kita	R297L	# | |---->Altered Ordered_interface (Pr = 0.17) |
Brotula_barbata_kita	R297L	# | |
Brotula_barbata_kita	R297L	# |---->Altered Metal_binding (Pr = 0.04)<---------------------------------------------------------|
Brotula_barbata_kita	R297L	# |
Brotula_barbata_kita	R297L	# |---->Altered PTM_site (Pr = 0.11)
Brotula_barbata_kita	Q309R	0.268	Altered Cytoplasmic_loop (Pr = 0.30 | P = 1.6e-04); Altered PPI_residue (Pr = 0.27 | P = 0.04); Gain of ADP-ribosylation at Q309 (Pr = 0.19 | P = 0.05)	Altered Motifs (ELME000012:The di-Arg ER retention motif is defined by two consecutive arginine residues (RR) or with a single residue insertion (RXR). The motif is completed by an adjacent hydrophobic/arginine residue which may be on either side of the Arg pair.; PS00007:Tyrosine kinase phosphorylation site)	Predicted conservation scores
Brotula_barbata_kita	Q309R	# Altered Effect (Pr = 0.30)
Brotula_barbata_kita	Q309R	# |---->Altered Motifs (ELME000012|PS00007)
Brotula_barbata_kita	Q309R	# |---->Altered Structure_and_dynamics (Pr = 0.30)-------------------------------------------------------|
Brotula_barbata_kita	Q309R	# | |---->Altered Secondary_structure (Pr = 0.25) |
Brotula_barbata_kita	Q309R	# | | |
Brotula_barbata_kita	Q309R	# | |---->Altered Stability_and_conformational_flexibility (Pr = 0.17) |
Brotula_barbata_kita	Q309R	# | | |---->Altered Conformational_flexibility (Pr = 0.17) |
Brotula_barbata_kita	Q309R	# | | |
Brotula_barbata_kita	Q309R	# | |---->Altered Special_structural_signatures (Pr = 0.30) |
Brotula_barbata_kita	Q309R	# | |---->Altered Signal_peptide (Pr = 0.00) |
Brotula_barbata_kita	Q309R	# | | |
Brotula_barbata_kita	Q309R	# | |---->Altered Transmembrane_protein (Pr = 0.30) |
Brotula_barbata_kita	Q309R	# | |---->Altered Non-cytoplasmic_loop (Pr = 0.30 | P = 1.6e-04) |
Brotula_barbata_kita	Q309R	# | |
Brotula_barbata_kita	Q309R	# |---->Altered Functional_residue (Pr = 0.27) |
Brotula_barbata_kita	Q309R	# |---->Altered Macromolecular_binding (Pr = 0.27) |
Brotula_barbata_kita	Q309R	# | |---->Altered Protein_binding (Pr = 0.27) |
Brotula_barbata_kita	Q309R	# | |---->Altered Disordered_interface (Pr = 0.07) |
Brotula_barbata_kita	Q309R	# | | |
Brotula_barbata_kita	Q309R	# | |---->Altered Ordered_interface (Pr = 0.27) |
Brotula_barbata_kita	Q309R	# | |---->Altered PPI_residue (Pr = 0.27 | P = 0.04) |
Brotula_barbata_kita	Q309R	# | |
Brotula_barbata_kita	Q309R	# |---->Altered Metal_binding (Pr = 0.10)<---------------------------------------------------------|
Brotula_barbata_kita	Q309R	# |
Brotula_barbata_kita	Q309R	# |---->Altered PTM_site (Pr = 0.19)
Brotula_barbata_kita	Q309R	# |---->Gain of ADP-ribosylation at Q309 (Pr = 0.19 | P = 0.05)
Brotula_barbata_kita	R313W	0.416	Altered PPI_residue (Pr = 0.31 | P = 0.01); Gain of Disulfide_linkage at C316 (Pr = 0.28 | P = 1.2e-03); Altered Cytoplasmic_loop (Pr = 0.28 | P = 4.0e-04); Gain of Loop (Pr = 0.28 | P = 0.02); Gain of Catalytic_site at C316 (Pr = 0.10 | P = 0.04)	Altered Motifs (PS00007:Tyrosine kinase phosphorylation site)	Predicted conservation scores
Brotula_barbata_kita	R313W	# Altered Effect (Pr = 0.31)
Brotula_barbata_kita	R313W	# |---->Altered Motifs (PS00007)
Brotula_barbata_kita	R313W	# |---->Altered Structure_and_dynamics (Pr = 0.28)-------------------------------------------------------|
Brotula_barbata_kita	R313W	# | |---->Altered Secondary_structure (Pr = 0.28) |
Brotula_barbata_kita	R313W	# | | |---->Gain of Loop (Pr = 0.28 | P = 0.02) |
Brotula_barbata_kita	R313W	# | | |
Brotula_barbata_kita	R313W	# | |---->Altered Stability_and_conformational_flexibility (Pr = 0.28) |
Brotula_barbata_kita	R313W	# | | |---->Gain of Disulfide_linkage at C316 (Pr = 0.28 | P = 1.2e-03) |
Brotula_barbata_kita	R313W	# | | |---->Altered Conformational_flexibility (Pr = 0.22) |
Brotula_barbata_kita	R313W	# | | |
Brotula_barbata_kita	R313W	# | |---->Altered Special_structural_signatures (Pr = 0.28) |
Brotula_barbata_kita	R313W	# | |---->Altered Signal_peptide (Pr = 0.00) |
Brotula_barbata_kita	R313W	# | | |
Brotula_barbata_kita	R313W	# | |---->Altered Transmembrane_protein (Pr = 0.28) |
Brotula_barbata_kita	R313W	# | |---->Altered Non-cytoplasmic_loop (Pr = 0.28 | P = 4.0e-04) |
Brotula_barbata_kita	R313W	# | |
Brotula_barbata_kita	R313W	# |---->Altered Functional_residue (Pr = 0.31) |
Brotula_barbata_kita	R313W	# |---->Gain of Catalytic_site at C316 (Pr = 0.10 | P = 0.04) |
Brotula_barbata_kita	R313W	# |---->Altered Macromolecular_binding (Pr = 0.31) |
Brotula_barbata_kita	R313W	# | |---->Altered Protein_binding (Pr = 0.31) |
Brotula_barbata_kita	R313W	# | |---->Altered Disordered_interface (Pr = 0.08) |
Brotula_barbata_kita	R313W	# | | |
Brotula_barbata_kita	R313W	# | |---->Altered Ordered_interface (Pr = 0.31) |
Brotula_barbata_kita	R313W	# | |---->Altered PPI_residue (Pr = 0.31 | P = 0.01) |
Brotula_barbata_kita	R313W	# | |
Brotula_barbata_kita	R313W	# |---->Altered Metal_binding (Pr = 0.10)<---------------------------------------------------------|
Brotula_barbata_kita	R313W	# |
Brotula_barbata_kita	R313W	# |---->Altered PTM_site (Pr = 0.15)
Brotula_barbata_kita	D335A	0.369	Altered Cytoplasmic_loop (Pr = 0.38 | P = 1.5e-05); Altered PPI_residue (Pr = 0.29 | P = 0.03); Loss of Loop (Pr = 0.28 | P = 0.01)	Altered Motifs (None)	Predicted conservation scores
Brotula_barbata_kita	D335A	# Altered Effect (Pr = 0.38)
Brotula_barbata_kita	D335A	# |---->Altered Motifs (None)
Brotula_barbata_kita	D335A	# |---->Altered Structure_and_dynamics (Pr = 0.38)-------------------------------------------------------|
Brotula_barbata_kita	D335A	# | |---->Altered Secondary_structure (Pr = 0.28) |
Brotula_barbata_kita	D335A	# | | |---->Loss of Loop (Pr = 0.28 | P = 0.01) |
Brotula_barbata_kita	D335A	# | | |
Brotula_barbata_kita	D335A	# | |---->Altered Stability_and_conformational_flexibility (Pr = 0.12) |
Brotula_barbata_kita	D335A	# | | |---->Altered Conformational_flexibility (Pr = 0.12) |
Brotula_barbata_kita	D335A	# | | |
Brotula_barbata_kita	D335A	# | |---->Altered Special_structural_signatures (Pr = 0.38) |
Brotula_barbata_kita	D335A	# | |---->Altered Signal_peptide (Pr = 0.00) |
Brotula_barbata_kita	D335A	# | | |
Brotula_barbata_kita	D335A	# | |---->Altered Transmembrane_protein (Pr = 0.38) |
Brotula_barbata_kita	D335A	# | |---->Altered Non-cytoplasmic_loop (Pr = 0.38 | P = 1.5e-05) |
Brotula_barbata_kita	D335A	# | |
Brotula_barbata_kita	D335A	# |---->Altered Functional_residue (Pr = 0.29) |
Brotula_barbata_kita	D335A	# |---->Altered Macromolecular_binding (Pr = 0.29) |
Brotula_barbata_kita	D335A	# | |---->Altered Protein_binding (Pr = 0.29) |
Brotula_barbata_kita	D335A	# | |---->Altered Disordered_interface (Pr = 0.10) |
Brotula_barbata_kita	D335A	# | | |
Brotula_barbata_kita	D335A	# | |---->Altered Ordered_interface (Pr = 0.29) |
Brotula_barbata_kita	D335A	# | |---->Altered PPI_residue (Pr = 0.29 | P = 0.03) |
Brotula_barbata_kita	D335A	# | |
Brotula_barbata_kita	D335A	# |---->Altered Metal_binding (Pr = 0.12)<---------------------------------------------------------|
Brotula_barbata_kita	D335A	# |
Brotula_barbata_kita	D335A	# |---->Altered PTM_site (Pr = 0.09)
Brotula_barbata_kita	T340H	0.362	Altered Cytoplasmic_loop (Pr = 0.26 | P = 1.1e-03); Loss of Ubiquitylation at K345 (Pr = 0.16 | P = 0.03)	Altered Motifs (ELME000053:GSK3 phosphorylation recognition site)	Predicted conservation scores
Brotula_barbata_kita	T340H	# Altered Effect (Pr = 0.26)
Brotula_barbata_kita	T340H	# |---->Altered Motifs (ELME000053)
Brotula_barbata_kita	T340H	# |---->Altered Structure_and_dynamics (Pr = 0.26)-------------------------------------------------------|
Brotula_barbata_kita	T340H	# | |---->Altered Secondary_structure (Pr = 0.26) |
Brotula_barbata_kita	T340H	# | | |
Brotula_barbata_kita	T340H	# | |---->Altered Stability_and_conformational_flexibility (Pr = 0.17) |
Brotula_barbata_kita	T340H	# | | |---->Altered Conformational_flexibility (Pr = 0.17) |
Brotula_barbata_kita	T340H	# | | |
Brotula_barbata_kita	T340H	# | |---->Altered Special_structural_signatures (Pr = 0.26) |
Brotula_barbata_kita	T340H	# | |---->Altered Signal_peptide (Pr = 0.00) |
Brotula_barbata_kita	T340H	# | | |
Brotula_barbata_kita	T340H	# | |---->Altered Transmembrane_protein (Pr = 0.26) |
Brotula_barbata_kita	T340H	# | |---->Altered Non-cytoplasmic_loop (Pr = 0.26 | P = 1.1e-03) |
Brotula_barbata_kita	T340H	# | |
Brotula_barbata_kita	T340H	# |---->Altered Functional_residue (Pr = 0.21) |
Brotula_barbata_kita	T340H	# |---->Altered Macromolecular_binding (Pr = 0.21) |
Brotula_barbata_kita	T340H	# | |---->Altered Protein_binding (Pr = 0.21) |
Brotula_barbata_kita	T340H	# | |---->Altered Disordered_interface (Pr = 0.08) |
Brotula_barbata_kita	T340H	# | | |
Brotula_barbata_kita	T340H	# | |---->Altered Ordered_interface (Pr = 0.21) |
Brotula_barbata_kita	T340H	# | |
Brotula_barbata_kita	T340H	# |---->Altered Metal_binding (Pr = 0.14)<---------------------------------------------------------|
Brotula_barbata_kita	T340H	# |
Brotula_barbata_kita	T340H	# |---->Altered PTM_site (Pr = 0.16)
Brotula_barbata_kita	T340H	# |---->Loss of Ubiquitylation at K345 (Pr = 0.16 | P = 0.03)
Brotula_barbata_kita	A342K	0.262	Altered Cytoplasmic_loop (Pr = 0.27 | P = 5.2e-04); Loss of Ubiquitylation at K345 (Pr = 0.17 | P = 0.02); Loss of N-linked_glycosylation at N346 (Pr = 0.12 | P = 9.2e-03)	Altered Motifs (ELME000053:GSK3 phosphorylation recognition site; ELME000337:NEK2 phosphorylation motif with specific set of residues in the +1 and +2 position to compensate for less favorable residues in the -3 position.; PS00005:Protein kinase C phosphorylation site)	Predicted conservation scores
Brotula_barbata_kita	A342K	# Altered Effect (Pr = 0.27)
Brotula_barbata_kita	A342K	# |---->Altered Motifs (ELME000053|ELME000337|PS00005)
Brotula_barbata_kita	A342K	# |---->Altered Structure_and_dynamics (Pr = 0.27)-------------------------------------------------------|
Brotula_barbata_kita	A342K	# | |---->Altered Secondary_structure (Pr = 0.25) |
Brotula_barbata_kita	A342K	# | | |
Brotula_barbata_kita	A342K	# | |---->Altered Stability_and_conformational_flexibility (Pr = 0.21) |
Brotula_barbata_kita	A342K	# | | |---->Altered Conformational_flexibility (Pr = 0.21) |
Brotula_barbata_kita	A342K	# | | |
Brotula_barbata_kita	A342K	# | |---->Altered Special_structural_signatures (Pr = 0.27) |
Brotula_barbata_kita	A342K	# | |---->Altered Signal_peptide (Pr = 0.00) |
Brotula_barbata_kita	A342K	# | | |
Brotula_barbata_kita	A342K	# | |---->Altered Transmembrane_protein (Pr = 0.27) |
Brotula_barbata_kita	A342K	# | |---->Altered Non-cytoplasmic_loop (Pr = 0.27 | P = 5.2e-04) |
Brotula_barbata_kita	A342K	# | |
Brotula_barbata_kita	A342K	# |---->Altered Functional_residue (Pr = 0.19) |
Brotula_barbata_kita	A342K	# |---->Altered Macromolecular_binding (Pr = 0.19) |
Brotula_barbata_kita	A342K	# | |---->Altered Protein_binding (Pr = 0.19) |
Brotula_barbata_kita	A342K	# | |---->Altered Disordered_interface (Pr = 0.08) |
Brotula_barbata_kita	A342K	# | | |
Brotula_barbata_kita	A342K	# | |---->Altered Ordered_interface (Pr = 0.19) |
Brotula_barbata_kita	A342K	# | |
Brotula_barbata_kita	A342K	# |---->Altered Metal_binding (Pr = 0.03)<---------------------------------------------------------|
Brotula_barbata_kita	A342K	# |
Brotula_barbata_kita	A342K	# |---->Altered PTM_site (Pr = 0.17)
Brotula_barbata_kita	A342K	# |---->Loss of N-linked_glycosylation at N346 (Pr = 0.12 | P = 9.2e-03)
Brotula_barbata_kita	A342K	# |---->Loss of Ubiquitylation at K345 (Pr = 0.17 | P = 0.02)
Brotula_barbata_kita	P343S	0.423	Altered Cytoplasmic_loop (Pr = 0.27 | P = 7.6e-04); Gain of Ubiquitylation at K345 (Pr = 0.16 | P = 0.03); Loss of N-linked_glycosylation at N346 (Pr = 0.12 | P = 9.2e-03)	Altered Motifs (ELME000053:GSK3 phosphorylation recognition site; PS00005:Protein kinase C phosphorylation site)	Predicted conservation scores
Brotula_barbata_kita	P343S	# Altered Effect (Pr = 0.27)
Brotula_barbata_kita	P343S	# |---->Altered Motifs (ELME000053|PS00005)
Brotula_barbata_kita	P343S	# |---->Altered Structure_and_dynamics (Pr = 0.27)-------------------------------------------------------|
Brotula_barbata_kita	P343S	# | |---->Altered Secondary_structure (Pr = 0.25) |
Brotula_barbata_kita	P343S	# | | |
Brotula_barbata_kita	P343S	# | |---->Altered Stability_and_conformational_flexibility (Pr = 0.21) |
Brotula_barbata_kita	P343S	# | | |---->Altered Conformational_flexibility (Pr = 0.21) |
Brotula_barbata_kita	P343S	# | | |
Brotula_barbata_kita	P343S	# | |---->Altered Special_structural_signatures (Pr = 0.27) |
Brotula_barbata_kita	P343S	# | |---->Altered Signal_peptide (Pr = 0.00) |
Brotula_barbata_kita	P343S	# | | |
Brotula_barbata_kita	P343S	# | |---->Altered Transmembrane_protein (Pr = 0.27) |
Brotula_barbata_kita	P343S	# | |---->Altered Non-cytoplasmic_loop (Pr = 0.27 | P = 7.6e-04) |
Brotula_barbata_kita	P343S	# | |
Brotula_barbata_kita	P343S	# |---->Altered Functional_residue (Pr = 0.18) |
Brotula_barbata_kita	P343S	# |---->Altered Macromolecular_binding (Pr = 0.18) |
Brotula_barbata_kita	P343S	# | |---->Altered Protein_binding (Pr = 0.18) |
Brotula_barbata_kita	P343S	# | |---->Altered Disordered_interface (Pr = 0.08) |
Brotula_barbata_kita	P343S	# | | |
Brotula_barbata_kita	P343S	# | |---->Altered Ordered_interface (Pr = 0.18) |
Brotula_barbata_kita	P343S	# | |
Brotula_barbata_kita	P343S	# |---->Altered Metal_binding (Pr = 0.04)<---------------------------------------------------------|
Brotula_barbata_kita	P343S	# |
Brotula_barbata_kita	P343S	# |---->Altered PTM_site (Pr = 0.16)
Brotula_barbata_kita	P343S	# |---->Loss of N-linked_glycosylation at N346 (Pr = 0.12 | P = 9.2e-03)
Brotula_barbata_kita	P343S	# |---->Gain of Ubiquitylation at K345 (Pr = 0.16 | P = 0.03)
Brotula_barbata_kita	N361S	0.066	Altered Cytoplasmic_loop (Pr = 0.30 | P = 1.6e-04); Altered Stability (Pr = 0.21 | P = 0.01); Gain of Sodium_binding at E356 (Pr = 0.20 | P = 0.04)	Altered Motifs (ELME000053:GSK3 phosphorylation recognition site)	Predicted conservation scores
Brotula_barbata_kita	N361S	# Altered Effect (Pr = 0.30)
Brotula_barbata_kita	N361S	# |---->Altered Motifs (ELME000053)
Brotula_barbata_kita	N361S	# |---->Altered Structure_and_dynamics (Pr = 0.30)-------------------------------------------------------|
Brotula_barbata_kita	N361S	# | |---->Altered Secondary_structure (Pr = 0.24) |
Brotula_barbata_kita	N361S	# | | |
Brotula_barbata_kita	N361S	# | |---->Altered Stability_and_conformational_flexibility (Pr = 0.28) |
Brotula_barbata_kita	N361S	# | | |---->Altered Stability (Pr = 0.21 | P = 0.01) |
Brotula_barbata_kita	N361S	# | | |---->Altered Conformational_flexibility (Pr = 0.28) |
Brotula_barbata_kita	N361S	# | | |
Brotula_barbata_kita	N361S	# | |---->Altered Special_structural_signatures (Pr = 0.30) |
Brotula_barbata_kita	N361S	# | |---->Altered Signal_peptide (Pr = 0.00) |
Brotula_barbata_kita	N361S	# | | |
Brotula_barbata_kita	N361S	# | |---->Altered Transmembrane_protein (Pr = 0.30) |
Brotula_barbata_kita	N361S	# | |---->Altered Non-cytoplasmic_loop (Pr = 0.30 | P = 1.6e-04) |
Brotula_barbata_kita	N361S	# | |
Brotula_barbata_kita	N361S	# |---->Altered Functional_residue (Pr = 0.20) |
Brotula_barbata_kita	N361S	# |---->Altered Macromolecular_binding (Pr = 0.20) |
Brotula_barbata_kita	N361S	# | |---->Altered Protein_binding (Pr = 0.20) |
Brotula_barbata_kita	N361S	# | |---->Altered Disordered_interface (Pr = 0.03) |
Brotula_barbata_kita	N361S	# | | |
Brotula_barbata_kita	N361S	# | |---->Altered Ordered_interface (Pr = 0.20) |
Brotula_barbata_kita	N361S	# | |
Brotula_barbata_kita	N361S	# |---->Altered Metal_binding (Pr = 0.20)<---------------------------------------------------------|
Brotula_barbata_kita	N361S	# | |---->Gain of Sodium_binding at E356 (Pr = 0.20 | P = 0.04)
Brotula_barbata_kita	N361S	# |
Brotula_barbata_kita	N361S	# |---->Altered PTM_site (Pr = 0.05)
Brotula_barbata_kita	S373F	0.254	Altered PPI_residue (Pr = 0.36 | P = 2.9e-03); Altered Cytoplasmic_loop (Pr = 0.27 | P = 8.5e-04); Gain of Nickel_binding at H371 (Pr = 0.22 | P = 0.02); Gain of Proteolytic_cleavage at R376 (Pr = 0.12 | P = 0.03)	Altered Motifs (ELME000173:Consensus derived from reported natural interactors which do not match the Mode 1 and Mode 2 ligands.; ELME000197:Phosphopeptide motif which directly interacts with the BRCT (carboxy-terminal) domain of the Breast Cancer Gene BRCA1 with low affinity; ELME000239:The USP7 NTD domain binding motif variant based on the MDM2 and P53 interactions.; ELME000328:Fxxx[WF] motifs are present in Pex19 and S. cerevisiae Pex5 cytosolic receptors that bind to peroxisomal membrane docking member - Pex14)	Predicted conservation scores
Brotula_barbata_kita	S373F	# Altered Effect (Pr = 0.36)
Brotula_barbata_kita	S373F	# |---->Altered Motifs (ELME000173|ELME000197|ELME000239|ELME000328)
Brotula_barbata_kita	S373F	# |---->Altered Structure_and_dynamics (Pr = 0.27)-------------------------------------------------------|
Brotula_barbata_kita	S373F	# | |---->Altered Secondary_structure (Pr = 0.25) |
Brotula_barbata_kita	S373F	# | | |
Brotula_barbata_kita	S373F	# | |---->Altered Stability_and_conformational_flexibility (Pr = 0.23) |
Brotula_barbata_kita	S373F	# | | |---->Altered Conformational_flexibility (Pr = 0.23) |
Brotula_barbata_kita	S373F	# | | |
Brotula_barbata_kita	S373F	# | |---->Altered Special_structural_signatures (Pr = 0.27) |
Brotula_barbata_kita	S373F	# | |---->Altered Signal_peptide (Pr = 0.00) |
Brotula_barbata_kita	S373F	# | | |
Brotula_barbata_kita	S373F	# | |---->Altered Transmembrane_protein (Pr = 0.27) |
Brotula_barbata_kita	S373F	# | |---->Altered Non-cytoplasmic_loop (Pr = 0.27 | P = 8.5e-04) |
Brotula_barbata_kita	S373F	# | |
Brotula_barbata_kita	S373F	# |---->Altered Functional_residue (Pr = 0.36) |
Brotula_barbata_kita	S373F	# |---->Altered Macromolecular_binding (Pr = 0.36) |
Brotula_barbata_kita	S373F	# | |---->Altered Protein_binding (Pr = 0.36) |
Brotula_barbata_kita	S373F	# | |---->Altered Disordered_interface (Pr = 0.05) |
Brotula_barbata_kita	S373F	# | | |
Brotula_barbata_kita	S373F	# | |---->Altered Ordered_interface (Pr = 0.36) |
Brotula_barbata_kita	S373F	# | |---->Altered PPI_residue (Pr = 0.36 | P = 2.9e-03) |
Brotula_barbata_kita	S373F	# | |
Brotula_barbata_kita	S373F	# |---->Altered Metal_binding (Pr = 0.22)<---------------------------------------------------------|
Brotula_barbata_kita	S373F	# | |---->Gain of Nickel_binding at H371 (Pr = 0.22 | P = 0.02)
Brotula_barbata_kita	S373F	# |
Brotula_barbata_kita	S373F	# |---->Altered PTM_site (Pr = 0.12)
Brotula_barbata_kita	S373F	# |---->Gain of Proteolytic_cleavage at R376 (Pr = 0.12 | P = 0.03)
Brotula_barbata_kita	M413L	0.196	Loss of Strand (Pr = 0.28 | P = 8.0e-03); Altered Cytoplasmic_loop (Pr = 0.19 | P = 6.0e-03)	Altered Motifs (PS00007:Tyrosine kinase phosphorylation site)	Predicted conservation scores
Brotula_barbata_kita	M413L	# Altered Effect (Pr = 0.28)
Brotula_barbata_kita	M413L	# |---->Altered Motifs (PS00007)
Brotula_barbata_kita	M413L	# |---->Altered Structure_and_dynamics (Pr = 0.28)-------------------------------------------------------|
Brotula_barbata_kita	M413L	# | |---->Altered Secondary_structure (Pr = 0.28) |
Brotula_barbata_kita	M413L	# | | |---->Loss of Strand (Pr = 0.28 | P = 8.0e-03) |
Brotula_barbata_kita	M413L	# | | |
Brotula_barbata_kita	M413L	# | |---->Altered Stability_and_conformational_flexibility (Pr = 0.16) |
Brotula_barbata_kita	M413L	# | | |---->Altered Conformational_flexibility (Pr = 0.16) |
Brotula_barbata_kita	M413L	# | | |
Brotula_barbata_kita	M413L	# | |---->Altered Special_structural_signatures (Pr = 0.19) |
Brotula_barbata_kita	M413L	# | |---->Altered Signal_peptide (Pr = 0.00) |
Brotula_barbata_kita	M413L	# | | |
Brotula_barbata_kita	M413L	# | |---->Altered Transmembrane_protein (Pr = 0.19) |
Brotula_barbata_kita	M413L	# | |---->Altered Non-cytoplasmic_loop (Pr = 0.19 | P = 6.0e-03) |
Brotula_barbata_kita	M413L	# | |
Brotula_barbata_kita	M413L	# |---->Altered Functional_residue (Pr = 0.16) |
Brotula_barbata_kita	M413L	# |---->Altered Macromolecular_binding (Pr = 0.16) |
Brotula_barbata_kita	M413L	# | |---->Altered Protein_binding (Pr = 0.16) |
Brotula_barbata_kita	M413L	# | |---->Altered Disordered_interface (Pr = 0.07) |
Brotula_barbata_kita	M413L	# | | |
Brotula_barbata_kita	M413L	# | |---->Altered Ordered_interface (Pr = 0.16) |
Brotula_barbata_kita	M413L	# | |
Brotula_barbata_kita	M413L	# |---->Altered Metal_binding (Pr = 0.05)<---------------------------------------------------------|
Brotula_barbata_kita	M413L	# |
Brotula_barbata_kita	M413L	# |---->Altered PTM_site (Pr = 0.11)
Brotula_barbata_kita	T414S	0.161	Altered Cytoplasmic_loop (Pr = 0.23 | P = 2.6e-03)	Altered Motifs (PS00007:Tyrosine kinase phosphorylation site)	Predicted conservation scores
Brotula_barbata_kita	T414S	# Altered Effect (Pr = 0.25)
Brotula_barbata_kita	T414S	# |---->Altered Motifs (PS00007)
Brotula_barbata_kita	T414S	# |---->Altered Structure_and_dynamics (Pr = 0.25)-------------------------------------------------------|
Brotula_barbata_kita	T414S	# | |---->Altered Secondary_structure (Pr = 0.25) |
Brotula_barbata_kita	T414S	# | | |
Brotula_barbata_kita	T414S	# | |---->Altered Stability_and_conformational_flexibility (Pr = 0.19) |
Brotula_barbata_kita	T414S	# | | |---->Altered Conformational_flexibility (Pr = 0.19) |
Brotula_barbata_kita	T414S	# | | |
Brotula_barbata_kita	T414S	# | |---->Altered Special_structural_signatures (Pr = 0.23) |
Brotula_barbata_kita	T414S	# | |---->Altered Signal_peptide (Pr = 0.00) |
Brotula_barbata_kita	T414S	# | | |
Brotula_barbata_kita	T414S	# | |---->Altered Transmembrane_protein (Pr = 0.23) |
Brotula_barbata_kita	T414S	# | |---->Altered Non-cytoplasmic_loop (Pr = 0.23 | P = 2.6e-03) |
Brotula_barbata_kita	T414S	# | |
Brotula_barbata_kita	T414S	# |---->Altered Functional_residue (Pr = 0.16) |
Brotula_barbata_kita	T414S	# |---->Altered Macromolecular_binding (Pr = 0.16) |
Brotula_barbata_kita	T414S	# | |---->Altered Protein_binding (Pr = 0.16) |
Brotula_barbata_kita	T414S	# | |---->Altered Disordered_interface (Pr = 0.06) |
Brotula_barbata_kita	T414S	# | | |
Brotula_barbata_kita	T414S	# | |---->Altered Ordered_interface (Pr = 0.16) |
Brotula_barbata_kita	T414S	# | |
Brotula_barbata_kita	T414S	# |---->Altered Metal_binding (Pr = 0.05)<---------------------------------------------------------|
Brotula_barbata_kita	T414S	# |
Brotula_barbata_kita	T414S	# |---->Altered PTM_site (Pr = 0.14)
Brotula_barbata_kita	Q422L	0.383	Altered PPI_residue (Pr = 0.32 | P = 0.01); Altered Cytoplasmic_loop (Pr = 0.26 | P = 1.1e-03)	Altered Motifs (ELME000053:GSK3 phosphorylation recognition site; ELME000120:Tyrosine-based sorting signal responsible for the interaction with mu subunit of AP (Adaptor Protein) complex; ELME000163:YXXQ motif found in the cytoplasmic region of cytokine receptors that bind STAT3 SH2 domain.; ELME000182:STAT5 Src Homology 2 (SH2) domain binding motif.; ELME000336:NEK2 phosphorylation motif with preferred Phe - Leu or Met in the -3 position to compensate for less favorable residues in the +1 and +2 position.)	Predicted conservation scores
Brotula_barbata_kita	Q422L	# Altered Effect (Pr = 0.32)
Brotula_barbata_kita	Q422L	# |---->Altered Motifs (ELME000053|ELME000120|ELME000163|ELME000182|ELME000336)
Brotula_barbata_kita	Q422L	# |---->Altered Structure_and_dynamics (Pr = 0.26)-------------------------------------------------------|
Brotula_barbata_kita	Q422L	# | |---->Altered Secondary_structure (Pr = 0.26) |
Brotula_barbata_kita	Q422L	# | | |
Brotula_barbata_kita	Q422L	# | |---->Altered Stability_and_conformational_flexibility (Pr = 0.18) |
Brotula_barbata_kita	Q422L	# | | |---->Altered Conformational_flexibility (Pr = 0.18) |
Brotula_barbata_kita	Q422L	# | | |
Brotula_barbata_kita	Q422L	# | |---->Altered Special_structural_signatures (Pr = 0.26) |
Brotula_barbata_kita	Q422L	# | |---->Altered Signal_peptide (Pr = 0.00) |
Brotula_barbata_kita	Q422L	# | | |
Brotula_barbata_kita	Q422L	# | |---->Altered Transmembrane_protein (Pr = 0.26) |
Brotula_barbata_kita	Q422L	# | |---->Altered Non-cytoplasmic_loop (Pr = 0.26 | P = 1.1e-03) |
Brotula_barbata_kita	Q422L	# | |
Brotula_barbata_kita	Q422L	# |---->Altered Functional_residue (Pr = 0.32) |
Brotula_barbata_kita	Q422L	# |---->Altered Macromolecular_binding (Pr = 0.32) |
Brotula_barbata_kita	Q422L	# | |---->Altered Protein_binding (Pr = 0.32) |
Brotula_barbata_kita	Q422L	# | |---->Altered Disordered_interface (Pr = 0.07) |
Brotula_barbata_kita	Q422L	# | | |
Brotula_barbata_kita	Q422L	# | |---->Altered Ordered_interface (Pr = 0.32) |
Brotula_barbata_kita	Q422L	# | |---->Altered PPI_residue (Pr = 0.32 | P = 0.01) |
Brotula_barbata_kita	Q422L	# | |
Brotula_barbata_kita	Q422L	# |---->Altered Metal_binding (Pr = 0.10)<---------------------------------------------------------|
Brotula_barbata_kita	Q422L	# |
Brotula_barbata_kita	Q422L	# |---->Altered PTM_site (Pr = 0.13)
Brotula_barbata_kita	A423T	0.589	Altered Cytoplasmic_loop (Pr = 0.30 | P = 1.5e-04); Altered Stability (Pr = 0.14 | P = 0.02)	Altered Motifs (ELME000053:GSK3 phosphorylation recognition site; ELME000336:NEK2 phosphorylation motif with preferred Phe - Leu or Met in the -3 position to compensate for less favorable residues in the +1 and +2 position.)	Predicted conservation scores
Brotula_barbata_kita	A423T	# Altered Effect (Pr = 0.30)
Brotula_barbata_kita	A423T	# |---->Altered Motifs (ELME000053|ELME000336)
Brotula_barbata_kita	A423T	# |---->Altered Structure_and_dynamics (Pr = 0.30)-------------------------------------------------------|
Brotula_barbata_kita	A423T	# | |---->Altered Secondary_structure (Pr = 0.26) |
Brotula_barbata_kita	A423T	# | | |
Brotula_barbata_kita	A423T	# | |---->Altered Stability_and_conformational_flexibility (Pr = 0.18) |
Brotula_barbata_kita	A423T	# | | |---->Altered Stability (Pr = 0.14 | P = 0.02) |
Brotula_barbata_kita	A423T	# | | |---->Altered Conformational_flexibility (Pr = 0.18) |
Brotula_barbata_kita	A423T	# | | |
Brotula_barbata_kita	A423T	# | |---->Altered Special_structural_signatures (Pr = 0.30) |
Brotula_barbata_kita	A423T	# | |---->Altered Signal_peptide (Pr = 0.00) |
Brotula_barbata_kita	A423T	# | | |
Brotula_barbata_kita	A423T	# | |---->Altered Transmembrane_protein (Pr = 0.30) |
Brotula_barbata_kita	A423T	# | |---->Altered Non-cytoplasmic_loop (Pr = 0.30 | P = 1.5e-04) |
Brotula_barbata_kita	A423T	# | |
Brotula_barbata_kita	A423T	# |---->Altered Functional_residue (Pr = 0.26) |
Brotula_barbata_kita	A423T	# |---->Altered Macromolecular_binding (Pr = 0.26) |
Brotula_barbata_kita	A423T	# | |---->Altered Protein_binding (Pr = 0.26) |
Brotula_barbata_kita	A423T	# | |---->Altered Disordered_interface (Pr = 0.06) |
Brotula_barbata_kita	A423T	# | | |
Brotula_barbata_kita	A423T	# | |---->Altered Ordered_interface (Pr = 0.26) |
Brotula_barbata_kita	A423T	# | |
Brotula_barbata_kita	A423T	# |---->Altered Metal_binding (Pr = 0.10)<---------------------------------------------------------|
Brotula_barbata_kita	A423T	# |
Brotula_barbata_kita	A423T	# |---->Altered PTM_site (Pr = 0.14)
Brotula_barbata_kita	E448I	0.489	Altered PPI_residue (Pr = 0.35 | P = 5.1e-03); Gain of Strand (Pr = 0.28 | P = 0.01)	Altered Motifs (None)	Predicted conservation scores
Brotula_barbata_kita	E448I	# Altered Effect (Pr = 0.35)
Brotula_barbata_kita	E448I	# |---->Altered Motifs (None)
Brotula_barbata_kita	E448I	# |---->Altered Structure_and_dynamics (Pr = 0.29)-------------------------------------------------------|
Brotula_barbata_kita	E448I	# | |---->Altered Secondary_structure (Pr = 0.28) |
Brotula_barbata_kita	E448I	# | | |---->Gain of Strand (Pr = 0.28 | P = 0.01) |
Brotula_barbata_kita	E448I	# | | |
Brotula_barbata_kita	E448I	# | |---->Altered Stability_and_conformational_flexibility (Pr = 0.29) |
Brotula_barbata_kita	E448I	# | | |---->Altered Conformational_flexibility (Pr = 0.29) |
Brotula_barbata_kita	E448I	# | | |
Brotula_barbata_kita	E448I	# | |---->Altered Special_structural_signatures (Pr = 0.05) |
Brotula_barbata_kita	E448I	# | |---->Altered Signal_peptide (Pr = 0.00) |
Brotula_barbata_kita	E448I	# | | |
Brotula_barbata_kita	E448I	# | |---->Altered Transmembrane_protein (Pr = 0.05) |
Brotula_barbata_kita	E448I	# | |
Brotula_barbata_kita	E448I	# |---->Altered Functional_residue (Pr = 0.35) |
Brotula_barbata_kita	E448I	# |---->Altered Macromolecular_binding (Pr = 0.35) |
Brotula_barbata_kita	E448I	# | |---->Altered Protein_binding (Pr = 0.35) |
Brotula_barbata_kita	E448I	# | |---->Altered Disordered_interface (Pr = 0.07) |
Brotula_barbata_kita	E448I	# | | |
Brotula_barbata_kita	E448I	# | |---->Altered Ordered_interface (Pr = 0.35) |
Brotula_barbata_kita	E448I	# | |---->Altered PPI_residue (Pr = 0.35 | P = 5.1e-03) |
Brotula_barbata_kita	E448I	# | |
Brotula_barbata_kita	E448I	# |---->Altered Metal_binding (Pr = 0.14)<---------------------------------------------------------|
Brotula_barbata_kita	E448I	# |
Brotula_barbata_kita	E448I	# |---->Altered PTM_site (Pr = 0.09)
Brotula_barbata_kita	D452N	0.316	Altered PPI_residue (Pr = 0.29 | P = 0.03); Gain of Disulfide_linkage at C457 (Pr = 0.26 | P = 4.1e-03); Loss of Zinc_binding at C457 (Pr = 0.25 | P = 0.03); Gain of GPI-anchor_amidation at D452 (Pr = 0.02 | P = 0.02)	Altered Motifs (None)	Predicted conservation scores
Brotula_barbata_kita	D452N	# Altered Effect (Pr = 0.29)
Brotula_barbata_kita	D452N	# |---->Altered Motifs (None)
Brotula_barbata_kita	D452N	# |---->Altered Structure_and_dynamics (Pr = 0.26)-------------------------------------------------------|
Brotula_barbata_kita	D452N	# | |---->Altered Secondary_structure (Pr = 0.25) |
Brotula_barbata_kita	D452N	# | | |
Brotula_barbata_kita	D452N	# | |---->Altered Stability_and_conformational_flexibility (Pr = 0.26) |
Brotula_barbata_kita	D452N	# | | |---->Gain of Disulfide_linkage at C457 (Pr = 0.26 | P = 4.1e-03) |
Brotula_barbata_kita	D452N	# | | |---->Altered Conformational_flexibility (Pr = 0.23) |
Brotula_barbata_kita	D452N	# | | |
Brotula_barbata_kita	D452N	# | |---->Altered Special_structural_signatures (Pr = 0.05) |
Brotula_barbata_kita	D452N	# | |---->Altered Signal_peptide (Pr = 0.00) |
Brotula_barbata_kita	D452N	# | | |
Brotula_barbata_kita	D452N	# | |---->Altered Transmembrane_protein (Pr = 0.05) |
Brotula_barbata_kita	D452N	# | |
Brotula_barbata_kita	D452N	# |---->Altered Functional_residue (Pr = 0.29) |
Brotula_barbata_kita	D452N	# |---->Altered Macromolecular_binding (Pr = 0.29) |
Brotula_barbata_kita	D452N	# | |---->Altered Protein_binding (Pr = 0.29) |
Brotula_barbata_kita	D452N	# | |---->Altered Disordered_interface (Pr = 0.02) |
Brotula_barbata_kita	D452N	# | | |
Brotula_barbata_kita	D452N	# | |---->Altered Ordered_interface (Pr = 0.29) |
Brotula_barbata_kita	D452N	# | |---->Altered PPI_residue (Pr = 0.29 | P = 0.03) |
Brotula_barbata_kita	D452N	# | |
Brotula_barbata_kita	D452N	# |---->Altered Metal_binding (Pr = 0.25)<---------------------------------------------------------|
Brotula_barbata_kita	D452N	# | |---->Loss of Zinc_binding at C457 (Pr = 0.25 | P = 0.03)
Brotula_barbata_kita	D452N	# |
Brotula_barbata_kita	D452N	# |---->Altered PTM_site (Pr = 0.16)
Brotula_barbata_kita	D452N	# |---->Gain of GPI-anchor_amidation at D452 (Pr = 0.02 | P = 0.02)
Brotula_barbata_kita	Q454E	0.434	Gain of Zinc_binding at C457 (Pr = 0.28 | P = 0.02); Gain of Disulfide_linkage at C457 (Pr = 0.26 | P = 3.0e-03); Loss of Strand (Pr = 0.26 | P = 0.03); Altered Stability (Pr = 0.09 | P = 0.05)	Altered Motifs (PS00008:N-myristoylation site)	Predicted conservation scores
Brotula_barbata_kita	Q454E	# Altered Effect (Pr = 0.28)
Brotula_barbata_kita	Q454E	# |---->Altered Motifs (PS00008)
Brotula_barbata_kita	Q454E	# |---->Altered Structure_and_dynamics (Pr = 0.28)-------------------------------------------------------|
Brotula_barbata_kita	Q454E	# | |---->Altered Secondary_structure (Pr = 0.26) |
Brotula_barbata_kita	Q454E	# | | |---->Loss of Strand (Pr = 0.26 | P = 0.03) |
Brotula_barbata_kita	Q454E	# | | |
Brotula_barbata_kita	Q454E	# | |---->Altered Stability_and_conformational_flexibility (Pr = 0.26) |
Brotula_barbata_kita	Q454E	# | | |---->Altered Stability (Pr = 0.09 | P = 0.05) |
Brotula_barbata_kita	Q454E	# | | |---->Gain of Disulfide_linkage at C457 (Pr = 0.26 | P = 3.0e-03) |
Brotula_barbata_kita	Q454E	# | | |---->Altered Conformational_flexibility (Pr = 0.23) |
Brotula_barbata_kita	Q454E	# | | |
Brotula_barbata_kita	Q454E	# | |---->Altered Special_structural_signatures (Pr = 0.05) |
Brotula_barbata_kita	Q454E	# | |---->Altered Signal_peptide (Pr = 0.00) |
Brotula_barbata_kita	Q454E	# | | |
Brotula_barbata_kita	Q454E	# | |---->Altered Transmembrane_protein (Pr = 0.05) |
Brotula_barbata_kita	Q454E	# | |
Brotula_barbata_kita	Q454E	# |---->Altered Functional_residue (Pr = 0.28) |
Brotula_barbata_kita	Q454E	# |---->Altered Macromolecular_binding (Pr = 0.25) |
Brotula_barbata_kita	Q454E	# | |---->Altered Protein_binding (Pr = 0.25) |
Brotula_barbata_kita	Q454E	# | |---->Altered Disordered_interface (Pr = 0.01) |
Brotula_barbata_kita	Q454E	# | | |
Brotula_barbata_kita	Q454E	# | |---->Altered Ordered_interface (Pr = 0.25) |
Brotula_barbata_kita	Q454E	# | |
Brotula_barbata_kita	Q454E	# |---->Altered Metal_binding (Pr = 0.28)<---------------------------------------------------------|
Brotula_barbata_kita	Q454E	# | |---->Gain of Zinc_binding at C457 (Pr = 0.28 | P = 0.02)
Brotula_barbata_kita	Q454E	# |
Brotula_barbata_kita	Q454E	# |---->Altered PTM_site (Pr = 0.16)
Brotula_barbata_kita	V483A	0.291	Gain of Disulfide_linkage at C479 (Pr = 0.28 | P = 1.3e-03); Loss of Strand (Pr = 0.28 | P = 9.7e-03); Loss of N-linked_glycosylation at N484 (Pr = 0.26 | P = 6.4e-04); Altered Cytoplasmic_loop (Pr = 0.26 | P = 1.1e-03)	Altered Motifs (ELME000062:Secondary preference for PKA-type AGC kinase phosphorylation.; ELME000064:CK2 phosphorylation site; ELME000070:Generic motif for N-glycosylation. It was shown that Trp - Asp - and Glu are uncommon before the Ser/Thr position (PMID-8626433). Efficient glycosylation usually occurs when ~60 residues or more separate the glycosylation acceptor site from the C-terminus.; ELME000202:(ST)Q motif which is phosphorylated by PIKK family members.)	Predicted conservation scores
Brotula_barbata_kita	V483A	# Altered Effect (Pr = 0.28)
Brotula_barbata_kita	V483A	# |---->Altered Motifs (ELME000062|ELME000064|ELME000070|ELME000202)
Brotula_barbata_kita	V483A	# |---->Altered Structure_and_dynamics (Pr = 0.28)-------------------------------------------------------|
Brotula_barbata_kita	V483A	# | |---->Altered Secondary_structure (Pr = 0.28) |
Brotula_barbata_kita	V483A	# | | |---->Loss of Strand (Pr = 0.28 | P = 9.7e-03) |
Brotula_barbata_kita	V483A	# | | |
Brotula_barbata_kita	V483A	# | |---->Altered Stability_and_conformational_flexibility (Pr = 0.28) |
Brotula_barbata_kita	V483A	# | | |---->Gain of Disulfide_linkage at C479 (Pr = 0.28 | P = 1.3e-03) |
Brotula_barbata_kita	V483A	# | | |---->Altered Conformational_flexibility (Pr = 0.17) |
Brotula_barbata_kita	V483A	# | | |
Brotula_barbata_kita	V483A	# | |---->Altered Special_structural_signatures (Pr = 0.26) |
Brotula_barbata_kita	V483A	# | |---->Altered Signal_peptide (Pr = 0.00) |
Brotula_barbata_kita	V483A	# | | |
Brotula_barbata_kita	V483A	# | |---->Altered Transmembrane_protein (Pr = 0.26) |
Brotula_barbata_kita	V483A	# | |---->Altered Non-cytoplasmic_loop (Pr = 0.26 | P = 1.1e-03) |
Brotula_barbata_kita	V483A	# | |
Brotula_barbata_kita	V483A	# |---->Altered Functional_residue (Pr = 0.26) |
Brotula_barbata_kita	V483A	# |---->Altered Macromolecular_binding (Pr = 0.13) |
Brotula_barbata_kita	V483A	# | |---->Altered Protein_binding (Pr = 0.13) |
Brotula_barbata_kita	V483A	# | |---->Altered Disordered_interface (Pr = 0.05) |
Brotula_barbata_kita	V483A	# | | |
Brotula_barbata_kita	V483A	# | |---->Altered Ordered_interface (Pr = 0.13) |
Brotula_barbata_kita	V483A	# | |
Brotula_barbata_kita	V483A	# |---->Altered Metal_binding (Pr = 0.03)<---------------------------------------------------------|
Brotula_barbata_kita	V483A	# |
Brotula_barbata_kita	V483A	# |---->Altered PTM_site (Pr = 0.26)
Brotula_barbata_kita	V483A	# |---->Loss of N-linked_glycosylation at N484 (Pr = 0.26 | P = 6.4e-04)
Brotula_barbata_kita	T486S	0.186	Loss of N-linked_glycosylation at N484 (Pr = 0.29 | P = 4.0e-04); Altered Cytoplasmic_loop (Pr = 0.26 | P = 9.8e-04)	Altered Motifs (ELME000064:CK2 phosphorylation site; ELME000070:Generic motif for N-glycosylation. It was shown that Trp - Asp - and Glu are uncommon before the Ser/Thr position (PMID-8626433). Efficient glycosylation usually occurs when ~60 residues or more separate the glycosylation acceptor site from the C-terminus.; ELME000220:Phosphothreonine motif binding a subset of FHA domains that have a preference for an acidic amino acid at the pT+3 position.; PS00001:N-glycosylation site; PS00006:Casein kinase II phosphorylation site)	Predicted conservation scores
Brotula_barbata_kita	T486S	# Altered Effect (Pr = 0.29)
Brotula_barbata_kita	T486S	# |---->Altered Motifs (ELME000064|ELME000070|ELME000220|PS00001|PS00006)
Brotula_barbata_kita	T486S	# |---->Altered Structure_and_dynamics (Pr = 0.26)-------------------------------------------------------|
Brotula_barbata_kita	T486S	# | |---->Altered Secondary_structure (Pr = 0.26) |
Brotula_barbata_kita	T486S	# | | |
Brotula_barbata_kita	T486S	# | |---->Altered Stability_and_conformational_flexibility (Pr = 0.13) |
Brotula_barbata_kita	T486S	# | | |---->Altered Conformational_flexibility (Pr = 0.13) |
Brotula_barbata_kita	T486S	# | | |
Brotula_barbata_kita	T486S	# | |---->Altered Special_structural_signatures (Pr = 0.26) |
Brotula_barbata_kita	T486S	# | |---->Altered Signal_peptide (Pr = 0.00) |
Brotula_barbata_kita	T486S	# | | |
Brotula_barbata_kita	T486S	# | |---->Altered Transmembrane_protein (Pr = 0.26) |
Brotula_barbata_kita	T486S	# | |---->Altered Non-cytoplasmic_loop (Pr = 0.26 | P = 9.8e-04) |
Brotula_barbata_kita	T486S	# | |
Brotula_barbata_kita	T486S	# |---->Altered Functional_residue (Pr = 0.29) |
Brotula_barbata_kita	T486S	# |---->Altered Macromolecular_binding (Pr = 0.08) |
Brotula_barbata_kita	T486S	# | |---->Altered Protein_binding (Pr = 0.08) |
Brotula_barbata_kita	T486S	# | |---->Altered Disordered_interface (Pr = 0.07) |
Brotula_barbata_kita	T486S	# | | |
Brotula_barbata_kita	T486S	# | |---->Altered Ordered_interface (Pr = 0.08) |
Brotula_barbata_kita	T486S	# | |
Brotula_barbata_kita	T486S	# |---->Altered Metal_binding (Pr = 0.01)<---------------------------------------------------------|
Brotula_barbata_kita	T486S	# |
Brotula_barbata_kita	T486S	# |---->Altered PTM_site (Pr = 0.29)
Brotula_barbata_kita	T486S	# |---->Loss of N-linked_glycosylation at N484 (Pr = 0.29 | P = 4.0e-04)
Brotula_barbata_kita	E489Q	0.356	Altered Cytoplasmic_loop (Pr = 0.31 | P = 9.3e-05); Loss of N-linked_glycosylation at N484 (Pr = 0.26 | P = 6.4e-04)	Altered Motifs (ELME000064:CK2 phosphorylation site; ELME000220:Phosphothreonine motif binding a subset of FHA domains that have a preference for an acidic amino acid at the pT+3 position.; PS00006:Casein kinase II phosphorylation site)	Predicted conservation scores
Brotula_barbata_kita	E489Q	# Altered Effect (Pr = 0.31)
Brotula_barbata_kita	E489Q	# |---->Altered Motifs (ELME000064|ELME000220|PS00006)
Brotula_barbata_kita	E489Q	# |---->Altered Structure_and_dynamics (Pr = 0.31)-------------------------------------------------------|
Brotula_barbata_kita	E489Q	# | |---->Altered Secondary_structure (Pr = 0.25) |
Brotula_barbata_kita	E489Q	# | | |
Brotula_barbata_kita	E489Q	# | |---->Altered Stability_and_conformational_flexibility (Pr = 0.13) |
Brotula_barbata_kita	E489Q	# | | |---->Altered Conformational_flexibility (Pr = 0.13) |
Brotula_barbata_kita	E489Q	# | | |
Brotula_barbata_kita	E489Q	# | |---->Altered Special_structural_signatures (Pr = 0.31) |
Brotula_barbata_kita	E489Q	# | |---->Altered Signal_peptide (Pr = 0.00) |
Brotula_barbata_kita	E489Q	# | | |
Brotula_barbata_kita	E489Q	# | |---->Altered Transmembrane_protein (Pr = 0.31) |
Brotula_barbata_kita	E489Q	# | |---->Altered Non-cytoplasmic_loop (Pr = 0.31 | P = 9.3e-05) |
Brotula_barbata_kita	E489Q	# | |
Brotula_barbata_kita	E489Q	# |---->Altered Functional_residue (Pr = 0.26) |
Brotula_barbata_kita	E489Q	# |---->Altered Macromolecular_binding (Pr = 0.07) |
Brotula_barbata_kita	E489Q	# | |---->Altered Protein_binding (Pr = 0.07) |
Brotula_barbata_kita	E489Q	# | |---->Altered Disordered_interface (Pr = 0.07) |
Brotula_barbata_kita	E489Q	# | | |
Brotula_barbata_kita	E489Q	# | |---->Altered Ordered_interface (Pr = 0.07) |
Brotula_barbata_kita	E489Q	# | |
Brotula_barbata_kita	E489Q	# |---->Altered Metal_binding (Pr = 0.00)<---------------------------------------------------------|
Brotula_barbata_kita	E489Q	# |
Brotula_barbata_kita	E489Q	# |---->Altered PTM_site (Pr = 0.26)
Brotula_barbata_kita	E489Q	# |---->Loss of N-linked_glycosylation at N484 (Pr = 0.26 | P = 6.4e-04)
Brotula_barbata_kita	D492R	0.558	Altered Cytoplasmic_loop (Pr = 0.38 | P = 1.5e-05); Loss of Strand (Pr = 0.27 | P = 0.02); Gain of ADP-ribosylation at D492 (Pr = 0.21 | P = 0.03)	Altered Motifs (ELME000012:The di-Arg ER retention motif is defined by two consecutive arginine residues (RR) or with a single residue insertion (RXR). The motif is completed by an adjacent hydrophobic/arginine residue which may be on either side of the Arg pair.; ELME000051:Longer mode 2 interacting phospho-motif for 14-3-3 proteins with key conservation RxxxS#p.; ELME000102:N-Arg dibasic convertase (nardilysin) cleavage site (Xaa-|-Arg-Lys or Arg-|-Arg-Xaa).; ELME000108:Yeast kexin 2 cleavage site (Lys-Arg-|-Xaa or Arg-Arg-|-Xaa); ELME000146:Subtilisin/kexin isozyme-1 (SKI1) cleavage site ([RK]-X-[hydrophobic]-[LTKF]-|-X); ELME000173:Consensus derived from reported natural interactors which do not match the Mode 1 and Mode 2 ligands.; ELME000233:MAPK interacting molecules (e.g. MAPKKs - substrates - phosphatases) carry docking motif that help to regulate specific interaction in the MAPK cascade. The classic motif approximates (R/K)xxxx#x# where # is a hydrophobic residue.; ELME000335:Inverted version of LIG_SUMO_SBM_1 that mediates binding to SUMO proteins non-covalently.)	Predicted conservation scores
Brotula_barbata_kita	D492R	# Altered Effect (Pr = 0.38)
Brotula_barbata_kita	D492R	# |---->Altered Motifs (ELME000012|ELME000051|ELME000102|ELME000108|ELME000146|ELME000173|ELME000233|ELME000335)
Brotula_barbata_kita	D492R	# |---->Altered Structure_and_dynamics (Pr = 0.38)-------------------------------------------------------|
Brotula_barbata_kita	D492R	# | |---->Altered Secondary_structure (Pr = 0.27) |
Brotula_barbata_kita	D492R	# | | |---->Loss of Strand (Pr = 0.27 | P = 0.02) |
Brotula_barbata_kita	D492R	# | | |
Brotula_barbata_kita	D492R	# | |---->Altered Stability_and_conformational_flexibility (Pr = 0.13) |
Brotula_barbata_kita	D492R	# | | |---->Altered Conformational_flexibility (Pr = 0.13) |
Brotula_barbata_kita	D492R	# | | |
Brotula_barbata_kita	D492R	# | |---->Altered Special_structural_signatures (Pr = 0.38) |
Brotula_barbata_kita	D492R	# | |---->Altered Signal_peptide (Pr = 0.00) |
Brotula_barbata_kita	D492R	# | | |
Brotula_barbata_kita	D492R	# | |---->Altered Transmembrane_protein (Pr = 0.38) |
Brotula_barbata_kita	D492R	# | |---->Altered Non-cytoplasmic_loop (Pr = 0.38 | P = 1.5e-05) |
Brotula_barbata_kita	D492R	# | |
Brotula_barbata_kita	D492R	# |---->Altered Functional_residue (Pr = 0.21) |
Brotula_barbata_kita	D492R	# |---->Altered Macromolecular_binding (Pr = 0.08) |
Brotula_barbata_kita	D492R	# | |---->Altered Protein_binding (Pr = 0.08) |
Brotula_barbata_kita	D492R	# | |---->Altered Disordered_interface (Pr = 0.08) |
Brotula_barbata_kita	D492R	# | | |
Brotula_barbata_kita	D492R	# | |---->Altered Ordered_interface (Pr = 0.07) |
Brotula_barbata_kita	D492R	# | |
Brotula_barbata_kita	D492R	# |---->Altered Metal_binding (Pr = 0.00)<---------------------------------------------------------|
Brotula_barbata_kita	D492R	# |
Brotula_barbata_kita	D492R	# |---->Altered PTM_site (Pr = 0.21)
Brotula_barbata_kita	D492R	# |---->Gain of ADP-ribosylation at D492 (Pr = 0.21 | P = 0.03)
Brotula_barbata_kita	I494E	0.546	Altered Cytoplasmic_loop (Pr = 0.40 | P = 0.0e+00); Gain of Loop (Pr = 0.27 | P = 0.03)	Altered Motifs (ELME000051:Longer mode 2 interacting phospho-motif for 14-3-3 proteins with key conservation RxxxS#p.; ELME000052:Phosphothreonine motif binding a subset of FHA domains that show a preference for a large aliphatic amino acid at the pT+3 position.; ELME000149:Sorting and internalisation signal found in the cytoplasmic juxta-membrane region of type I transmembrane proteins. Targets them from the Trans Golgi Network to the lysosomal-endosomal-melanosomal compartments. Interacts with adaptor protein (AP) complexes; ELME000333:Motif that mediates binding to SUMO proteins non-covalently.; ELME000335:Inverted version of LIG_SUMO_SBM_1 that mediates binding to SUMO proteins non-covalently.)	Predicted conservation scores
Brotula_barbata_kita	I494E	# Altered Effect (Pr = 0.40)
Brotula_barbata_kita	I494E	# |---->Altered Motifs (ELME000051|ELME000052|ELME000149|ELME000333|ELME000335)
Brotula_barbata_kita	I494E	# |---->Altered Structure_and_dynamics (Pr = 0.40)-------------------------------------------------------|
Brotula_barbata_kita	I494E	# | |---->Altered Secondary_structure (Pr = 0.27) |
Brotula_barbata_kita	I494E	# | | |---->Gain of Loop (Pr = 0.27 | P = 0.03) |
Brotula_barbata_kita	I494E	# | | |
Brotula_barbata_kita	I494E	# | |---->Altered Stability_and_conformational_flexibility (Pr = 0.17) |
Brotula_barbata_kita	I494E	# | | |---->Altered Conformational_flexibility (Pr = 0.17) |
Brotula_barbata_kita	I494E	# | | |
Brotula_barbata_kita	I494E	# | |---->Altered Special_structural_signatures (Pr = 0.40) |
Brotula_barbata_kita	I494E	# | |---->Altered Signal_peptide (Pr = 0.00) |
Brotula_barbata_kita	I494E	# | | |
Brotula_barbata_kita	I494E	# | |---->Altered Transmembrane_protein (Pr = 0.40) |
Brotula_barbata_kita	I494E	# | |---->Altered Non-cytoplasmic_loop (Pr = 0.40 | P = 0.0e+00) |
Brotula_barbata_kita	I494E	# | |
Brotula_barbata_kita	I494E	# |---->Altered Functional_residue (Pr = 0.13) |
Brotula_barbata_kita	I494E	# |---->Altered Macromolecular_binding (Pr = 0.08) |
Brotula_barbata_kita	I494E	# | |---->Altered Protein_binding (Pr = 0.08) |
Brotula_barbata_kita	I494E	# | |---->Altered Disordered_interface (Pr = 0.07) |
Brotula_barbata_kita	I494E	# | | |
Brotula_barbata_kita	I494E	# | |---->Altered Ordered_interface (Pr = 0.08) |
Brotula_barbata_kita	I494E	# | |
Brotula_barbata_kita	I494E	# |---->Altered Metal_binding (Pr = 0.00)<---------------------------------------------------------|
Brotula_barbata_kita	I494E	# |
Brotula_barbata_kita	I494E	# |---->Altered PTM_site (Pr = 0.13)
Brotula_barbata_kita	V496I	0.097	Altered Cytoplasmic_loop (Pr = 0.26 | P = 8.4e-04)	Altered Motifs (ELME000051:Longer mode 2 interacting phospho-motif for 14-3-3 proteins with key conservation RxxxS#p.; ELME000052:Phosphothreonine motif binding a subset of FHA domains that show a preference for a large aliphatic amino acid at the pT+3 position.; ELME000333:Motif that mediates binding to SUMO proteins non-covalently.; ELME000335:Inverted version of LIG_SUMO_SBM_1 that mediates binding to SUMO proteins non-covalently.)	Predicted conservation scores
Brotula_barbata_kita	V496I	# Altered Effect (Pr = 0.26)
Brotula_barbata_kita	V496I	# |---->Altered Motifs (ELME000051|ELME000052|ELME000333|ELME000335)
Brotula_barbata_kita	V496I	# |---->Altered Structure_and_dynamics (Pr = 0.26)-------------------------------------------------------|
Brotula_barbata_kita	V496I	# | |---->Altered Secondary_structure (Pr = 0.25) |
Brotula_barbata_kita	V496I	# | | |
Brotula_barbata_kita	V496I	# | |---->Altered Stability_and_conformational_flexibility (Pr = 0.12) |
Brotula_barbata_kita	V496I	# | | |---->Altered Conformational_flexibility (Pr = 0.12) |
Brotula_barbata_kita	V496I	# | | |
Brotula_barbata_kita	V496I	# | |---->Altered Special_structural_signatures (Pr = 0.26) |
Brotula_barbata_kita	V496I	# | |---->Altered Signal_peptide (Pr = 0.00) |
Brotula_barbata_kita	V496I	# | | |
Brotula_barbata_kita	V496I	# | |---->Altered Transmembrane_protein (Pr = 0.26) |
Brotula_barbata_kita	V496I	# | |---->Altered Non-cytoplasmic_loop (Pr = 0.26 | P = 8.4e-04) |
Brotula_barbata_kita	V496I	# | |
Brotula_barbata_kita	V496I	# |---->Altered Functional_residue (Pr = 0.13) |
Brotula_barbata_kita	V496I	# |---->Altered Macromolecular_binding (Pr = 0.11) |
Brotula_barbata_kita	V496I	# | |---->Altered Protein_binding (Pr = 0.11) |
Brotula_barbata_kita	V496I	# | |---->Altered Disordered_interface (Pr = 0.11) |
Brotula_barbata_kita	V496I	# | | |
Brotula_barbata_kita	V496I	# | |---->Altered Ordered_interface (Pr = 0.07) |
Brotula_barbata_kita	V496I	# | |
Brotula_barbata_kita	V496I	# |---->Altered Metal_binding (Pr = 0.01)<---------------------------------------------------------|
Brotula_barbata_kita	V496I	# |
Brotula_barbata_kita	V496I	# |---->Altered PTM_site (Pr = 0.13)
Brotula_barbata_kita	T497I	0.402	Altered Cytoplasmic_loop (Pr = 0.36 | P = 1.9e-05)	Altered Motifs (ELME000051:Longer mode 2 interacting phospho-motif for 14-3-3 proteins with key conservation RxxxS#p.; ELME000052:Phosphothreonine motif binding a subset of FHA domains that show a preference for a large aliphatic amino acid at the pT+3 position.; ELME000136:The Class IV WW domain interaction motif is recognised primarily by the Pin1 phosphorylation-dependent prolyl isomerase.; ELME000159:Proline-Directed Kinase (e.g. MAPK) phosphorylation site in higher eukaryotes.; ELME000333:Motif that mediates binding to SUMO proteins non-covalently.)	Predicted conservation scores
Brotula_barbata_kita	T497I	# Altered Effect (Pr = 0.36)
Brotula_barbata_kita	T497I	# |---->Altered Motifs (ELME000051|ELME000052|ELME000136|ELME000159|ELME000333)
Brotula_barbata_kita	T497I	# |---->Altered Structure_and_dynamics (Pr = 0.36)-------------------------------------------------------|
Brotula_barbata_kita	T497I	# | |---->Altered Secondary_structure (Pr = 0.25) |
Brotula_barbata_kita	T497I	# | | |
Brotula_barbata_kita	T497I	# | |---->Altered Stability_and_conformational_flexibility (Pr = 0.12) |
Brotula_barbata_kita	T497I	# | | |---->Altered Conformational_flexibility (Pr = 0.12) |
Brotula_barbata_kita	T497I	# | | |
Brotula_barbata_kita	T497I	# | |---->Altered Special_structural_signatures (Pr = 0.36) |
Brotula_barbata_kita	T497I	# | |---->Altered Signal_peptide (Pr = 0.00) |
Brotula_barbata_kita	T497I	# | | |
Brotula_barbata_kita	T497I	# | |---->Altered Transmembrane_protein (Pr = 0.36) |
Brotula_barbata_kita	T497I	# | |---->Altered Non-cytoplasmic_loop (Pr = 0.36 | P = 1.9e-05) |
Brotula_barbata_kita	T497I	# | |
Brotula_barbata_kita	T497I	# |---->Altered Functional_residue (Pr = 0.10) |
Brotula_barbata_kita	T497I	# |---->Altered Macromolecular_binding (Pr = 0.10) |
Brotula_barbata_kita	T497I	# | |---->Altered Protein_binding (Pr = 0.10) |
Brotula_barbata_kita	T497I	# | |---->Altered Disordered_interface (Pr = 0.09) |
Brotula_barbata_kita	T497I	# | | |
Brotula_barbata_kita	T497I	# | |---->Altered Ordered_interface (Pr = 0.10) |
Brotula_barbata_kita	T497I	# | |
Brotula_barbata_kita	T497I	# |---->Altered Metal_binding (Pr = 0.01)<---------------------------------------------------------|
Brotula_barbata_kita	T497I	# |
Brotula_barbata_kita	T497I	# |---->Altered PTM_site (Pr = 0.10)
Brotula_barbata_kita	I588V	0.156	Altered Cytoplasmic_loop (Pr = 0.16 | P = 0.01)	Altered Motifs (ELME000156:This is the motif recognized by those SH3 domains with a non-canonical class II recognition specificity; ELME000163:YXXQ motif found in the cytoplasmic region of cytokine receptors that bind STAT3 SH2 domain.)	Predicted conservation scores
Brotula_barbata_kita	I588V	# Altered Effect (Pr = 0.25)
Brotula_barbata_kita	I588V	# |---->Altered Motifs (ELME000156|ELME000163)
Brotula_barbata_kita	I588V	# |---->Altered Structure_and_dynamics (Pr = 0.25)-------------------------------------------------------|
Brotula_barbata_kita	I588V	# | |---->Altered Secondary_structure (Pr = 0.25) |
Brotula_barbata_kita	I588V	# | | |
Brotula_barbata_kita	I588V	# | |---->Altered Stability_and_conformational_flexibility (Pr = 0.18) |
Brotula_barbata_kita	I588V	# | | |---->Altered Conformational_flexibility (Pr = 0.18) |
Brotula_barbata_kita	I588V	# | | |
Brotula_barbata_kita	I588V	# | |---->Altered Special_structural_signatures (Pr = 0.16) |
Brotula_barbata_kita	I588V	# | |---->Altered Signal_peptide (Pr = 0.00) |
Brotula_barbata_kita	I588V	# | | |
Brotula_barbata_kita	I588V	# | |---->Altered Transmembrane_protein (Pr = 0.16) |
Brotula_barbata_kita	I588V	# | |---->Altered Non-cytoplasmic_loop (Pr = 0.16 | P = 0.01) |
Brotula_barbata_kita	I588V	# | |
Brotula_barbata_kita	I588V	# |---->Altered Functional_residue (Pr = 0.19) |
Brotula_barbata_kita	I588V	# |---->Altered Macromolecular_binding (Pr = 0.19) |
Brotula_barbata_kita	I588V	# | |---->Altered Protein_binding (Pr = 0.19) |
Brotula_barbata_kita	I588V	# | |---->Altered Disordered_interface (Pr = 0.08) |
Brotula_barbata_kita	I588V	# | | |
Brotula_barbata_kita	I588V	# | |---->Altered Ordered_interface (Pr = 0.19) |
Brotula_barbata_kita	I588V	# | |
Brotula_barbata_kita	I588V	# |---->Altered Metal_binding (Pr = 0.02)<---------------------------------------------------------|
Brotula_barbata_kita	I588V	# |
Brotula_barbata_kita	I588V	# |---->Altered PTM_site (Pr = 0.09)
Brotula_barbata_kita	N600S	0.245	Altered PPI_hotspot (Pr = 0.25 | P = 0.02); Altered Cytoplasmic_loop (Pr = 0.24 | P = 1.8e-03); Gain of Sulfation at Y605 (Pr = 0.07 | P = 4.9e-03)	Altered Motifs (ELME000335:Inverted version of LIG_SUMO_SBM_1 that mediates binding to SUMO proteins non-covalently.; PS00008:N-myristoylation site)	Predicted conservation scores
Brotula_barbata_kita	N600S	# Altered Effect (Pr = 0.26)
Brotula_barbata_kita	N600S	# |---->Altered Motifs (ELME000335|PS00008)
Brotula_barbata_kita	N600S	# |---->Altered Structure_and_dynamics (Pr = 0.26)-------------------------------------------------------|
Brotula_barbata_kita	N600S	# | |---->Altered Secondary_structure (Pr = 0.26) |
Brotula_barbata_kita	N600S	# | | |
Brotula_barbata_kita	N600S	# | |---->Altered Stability_and_conformational_flexibility (Pr = 0.17) |
Brotula_barbata_kita	N600S	# | | |---->Altered Conformational_flexibility (Pr = 0.17) |
Brotula_barbata_kita	N600S	# | | |
Brotula_barbata_kita	N600S	# | |---->Altered Special_structural_signatures (Pr = 0.24) |
Brotula_barbata_kita	N600S	# | |---->Altered Signal_peptide (Pr = 0.00) |
Brotula_barbata_kita	N600S	# | | |
Brotula_barbata_kita	N600S	# | |---->Altered Transmembrane_protein (Pr = 0.24) |
Brotula_barbata_kita	N600S	# | |---->Altered Non-cytoplasmic_loop (Pr = 0.24 | P = 1.8e-03) |
Brotula_barbata_kita	N600S	# | |
Brotula_barbata_kita	N600S	# |---->Altered Functional_residue (Pr = 0.25) |
Brotula_barbata_kita	N600S	# |---->Altered Macromolecular_binding (Pr = 0.25) |
Brotula_barbata_kita	N600S	# | |---->Altered Protein_binding (Pr = 0.25) |
Brotula_barbata_kita	N600S	# | |---->Altered Disordered_interface (Pr = 0.11) |
Brotula_barbata_kita	N600S	# | | |
Brotula_barbata_kita	N600S	# | |---->Altered Ordered_interface (Pr = 0.25) |
Brotula_barbata_kita	N600S	# | |---->Altered PPI_hotspot (Pr = 0.25 | P = 0.02) |
Brotula_barbata_kita	N600S	# | |
Brotula_barbata_kita	N600S	# |---->Altered Metal_binding (Pr = 0.03)<---------------------------------------------------------|
Brotula_barbata_kita	N600S	# |
Brotula_barbata_kita	N600S	# |---->Altered PTM_site (Pr = 0.17)
Brotula_barbata_kita	N600S	# |---->Gain of Sulfation at Y605 (Pr = 0.07 | P = 4.9e-03)
Brotula_barbata_kita	T702I	0.433	Altered Cytoplasmic_loop (Pr = 0.09 | P = 0.05)	Altered Motifs (ELME000052:Phosphothreonine motif binding a subset of FHA domains that show a preference for a large aliphatic amino acid at the pT+3 position.; ELME000053:GSK3 phosphorylation recognition site; ELME000333:Motif that mediates binding to SUMO proteins non-covalently.; ELME000335:Inverted version of LIG_SUMO_SBM_1 that mediates binding to SUMO proteins non-covalently.)	Predicted conservation scores
Brotula_barbata_kita	T702I	# Altered Effect (Pr = 0.25)
Brotula_barbata_kita	T702I	# |---->Altered Motifs (ELME000052|ELME000053|ELME000333|ELME000335)
Brotula_barbata_kita	T702I	# |---->Altered Structure_and_dynamics (Pr = 0.25)-------------------------------------------------------|
Brotula_barbata_kita	T702I	# | |---->Altered Secondary_structure (Pr = 0.25) |
Brotula_barbata_kita	T702I	# | | |
Brotula_barbata_kita	T702I	# | |---->Altered Stability_and_conformational_flexibility (Pr = 0.16) |
Brotula_barbata_kita	T702I	# | | |---->Altered Conformational_flexibility (Pr = 0.16) |
Brotula_barbata_kita	T702I	# | | |
Brotula_barbata_kita	T702I	# | |---->Altered Special_structural_signatures (Pr = 0.09) |
Brotula_barbata_kita	T702I	# | |---->Altered Signal_peptide (Pr = 0.00) |
Brotula_barbata_kita	T702I	# | | |
Brotula_barbata_kita	T702I	# | |---->Altered Transmembrane_protein (Pr = 0.09) |
Brotula_barbata_kita	T702I	# | |---->Altered Non-cytoplasmic_loop (Pr = 0.09 | P = 0.05) |
Brotula_barbata_kita	T702I	# | |
Brotula_barbata_kita	T702I	# |---->Altered Functional_residue (Pr = 0.21) |
Brotula_barbata_kita	T702I	# |---->Altered Macromolecular_binding (Pr = 0.21) |
Brotula_barbata_kita	T702I	# | |---->Altered Protein_binding (Pr = 0.21) |
Brotula_barbata_kita	T702I	# | |---->Altered Disordered_interface (Pr = 0.03) |
Brotula_barbata_kita	T702I	# | | |
Brotula_barbata_kita	T702I	# | |---->Altered Ordered_interface (Pr = 0.21) |
Brotula_barbata_kita	T702I	# | |
Brotula_barbata_kita	T702I	# |---->Altered Metal_binding (Pr = 0.09)<---------------------------------------------------------|
Brotula_barbata_kita	T702I	# |
Brotula_barbata_kita	T702I	# |---->Altered PTM_site (Pr = 0.02)
Brotula_barbata_kita	V739L	0.220		Altered Motifs (ELME000084:GRB2-like Src Homology 2 (SH2) domains binding motif.; ELME000106:Substrate recognition site that interacts with cyclin and thereby increases phosphorylation by cyclin/cdk complexes. Predicted proteins should have a CDK phosphorylation site. Also used by cyclin/cdk inhibitors.; ELME000120:Tyrosine-based sorting signal responsible for the interaction with mu subunit of AP (Adaptor Protein) complex)	Predicted conservation scores
Brotula_barbata_kita	V739L	# Altered Effect (Pr = 0.24)
Brotula_barbata_kita	V739L	# |---->Altered Motifs (ELME000084|ELME000106|ELME000120)
Brotula_barbata_kita	V739L	# |---->Altered Structure_and_dynamics (Pr = 0.24)-------------------------------------------------------|
Brotula_barbata_kita	V739L	# | |---->Altered Secondary_structure (Pr = 0.24) |
Brotula_barbata_kita	V739L	# | | |
Brotula_barbata_kita	V739L	# | |---->Altered Stability_and_conformational_flexibility (Pr = 0.20) |
Brotula_barbata_kita	V739L	# | | |---->Altered Conformational_flexibility (Pr = 0.20) |
Brotula_barbata_kita	V739L	# | | |
Brotula_barbata_kita	V739L	# | |---->Altered Special_structural_signatures (Pr = 0.03) |
Brotula_barbata_kita	V739L	# | |---->Altered Signal_peptide (Pr = 0.00) |
Brotula_barbata_kita	V739L	# | | |
Brotula_barbata_kita	V739L	# | |---->Altered Transmembrane_protein (Pr = 0.03) |
Brotula_barbata_kita	V739L	# | |
Brotula_barbata_kita	V739L	# |---->Altered Functional_residue (Pr = 0.22) |
Brotula_barbata_kita	V739L	# |---->Altered Macromolecular_binding (Pr = 0.12) |
Brotula_barbata_kita	V739L	# | |---->Altered Protein_binding (Pr = 0.12) |
Brotula_barbata_kita	V739L	# | |---->Altered Disordered_interface (Pr = 0.04) |
Brotula_barbata_kita	V739L	# | | |
Brotula_barbata_kita	V739L	# | |---->Altered Ordered_interface (Pr = 0.12) |
Brotula_barbata_kita	V739L	# | |
Brotula_barbata_kita	V739L	# |---->Altered Metal_binding (Pr = 0.00)<---------------------------------------------------------|
Brotula_barbata_kita	V739L	# |
Brotula_barbata_kita	V739L	# |---->Altered PTM_site (Pr = 0.22)
Brotula_barbata_kita	D744G	0.340	Gain of B-factor (Pr = 0.24 | P = 0.04)	Altered Motifs (ELME000136:The Class IV WW domain interaction motif is recognised primarily by the Pin1 phosphorylation-dependent prolyl isomerase.; ELME000159:Proline-Directed Kinase (e.g. MAPK) phosphorylation site in higher eukaryotes.; PS00008:N-myristoylation site)	Predicted conservation scores
Brotula_barbata_kita	D744G	# Altered Effect (Pr = 0.24)
Brotula_barbata_kita	D744G	# |---->Altered Motifs (ELME000136|ELME000159|PS00008)
Brotula_barbata_kita	D744G	# |---->Altered Structure_and_dynamics (Pr = 0.24)-------------------------------------------------------|
Brotula_barbata_kita	D744G	# | |---->Altered Secondary_structure (Pr = 0.21) |
Brotula_barbata_kita	D744G	# | | |
Brotula_barbata_kita	D744G	# | |---->Altered Stability_and_conformational_flexibility (Pr = 0.24) |
Brotula_barbata_kita	D744G	# | | |---->Altered Conformational_flexibility (Pr = 0.24) |
Brotula_barbata_kita	D744G	# | | |---->Gain of B-factor (Pr = 0.24 | P = 0.04) |
Brotula_barbata_kita	D744G	# | | |
Brotula_barbata_kita	D744G	# | |---->Altered Special_structural_signatures (Pr = 0.03) |
Brotula_barbata_kita	D744G	# | |---->Altered Signal_peptide (Pr = 0.00) |
Brotula_barbata_kita	D744G	# | | |
Brotula_barbata_kita	D744G	# | |---->Altered Transmembrane_protein (Pr = 0.03) |
Brotula_barbata_kita	D744G	# | |
Brotula_barbata_kita	D744G	# |---->Altered Functional_residue (Pr = 0.19) |
Brotula_barbata_kita	D744G	# |---->Altered Macromolecular_binding (Pr = 0.03) |
Brotula_barbata_kita	D744G	# | |---->Altered Protein_binding (Pr = 0.03) |
Brotula_barbata_kita	D744G	# | |---->Altered Disordered_interface (Pr = 0.03) |
Brotula_barbata_kita	D744G	# | | |
Brotula_barbata_kita	D744G	# | |---->Altered Ordered_interface (Pr = 0.02) |
Brotula_barbata_kita	D744G	# | |
Brotula_barbata_kita	D744G	# |---->Altered Metal_binding (Pr = 0.00)<---------------------------------------------------------|
Brotula_barbata_kita	D744G	# |
Brotula_barbata_kita	D744G	# |---->Altered PTM_site (Pr = 0.19)
Brotula_barbata_kita	S773G	0.178	Loss of Phosphorylation at S773 (Pr = 0.45 | P = 5.7e-03); Loss of B-factor (Pr = 0.27 | P = 0.03)	Altered Motifs (ELME000063:CK1 phosphorylation site; ELME000064:CK2 phosphorylation site; ELME000239:The USP7 NTD domain binding motif variant based on the MDM2 and P53 interactions.)	Predicted conservation scores
Brotula_barbata_kita	S773G	# Altered Effect (Pr = 0.45)
Brotula_barbata_kita	S773G	# |---->Altered Motifs (ELME000063|ELME000064|ELME000239)
Brotula_barbata_kita	S773G	# |---->Altered Structure_and_dynamics (Pr = 0.27)-------------------------------------------------------|
Brotula_barbata_kita	S773G	# | |---->Altered Secondary_structure (Pr = 0.24) |
Brotula_barbata_kita	S773G	# | | |
Brotula_barbata_kita	S773G	# | |---->Altered Stability_and_conformational_flexibility (Pr = 0.27) |
Brotula_barbata_kita	S773G	# | | |---->Altered Conformational_flexibility (Pr = 0.27) |
Brotula_barbata_kita	S773G	# | | |---->Loss of B-factor (Pr = 0.27 | P = 0.03) |
Brotula_barbata_kita	S773G	# | | |
Brotula_barbata_kita	S773G	# | |---->Altered Special_structural_signatures (Pr = 0.02) |
Brotula_barbata_kita	S773G	# | |---->Altered Signal_peptide (Pr = 0.00) |
Brotula_barbata_kita	S773G	# | | |
Brotula_barbata_kita	S773G	# | |---->Altered Transmembrane_protein (Pr = 0.02) |
Brotula_barbata_kita	S773G	# | |
Brotula_barbata_kita	S773G	# |---->Altered Functional_residue (Pr = 0.45) |
Brotula_barbata_kita	S773G	# |---->Altered Macromolecular_binding (Pr = 0.08) |
Brotula_barbata_kita	S773G	# | |---->Altered Protein_binding (Pr = 0.08) |
Brotula_barbata_kita	S773G	# | |---->Altered Disordered_interface (Pr = 0.08) |
Brotula_barbata_kita	S773G	# | | |
Brotula_barbata_kita	S773G	# | |---->Altered Ordered_interface (Pr = 0.02) |
Brotula_barbata_kita	S773G	# | |
Brotula_barbata_kita	S773G	# |---->Altered Metal_binding (Pr = 0.00)<---------------------------------------------------------|
Brotula_barbata_kita	S773G	# |
Brotula_barbata_kita	S773G	# |---->Altered PTM_site (Pr = 0.45)
Brotula_barbata_kita	S773G	# |---->Loss of Phosphorylation at S773 (Pr = 0.45 | P = 5.7e-03)
Brotula_barbata_kita	I782L	0.084		Altered Motifs (ELME000008:Main preference for PKA-type AGC kinase phosphorylation.; ELME000062:Secondary preference for PKA-type AGC kinase phosphorylation.; ELME000065:Phosphorylase kinase phosphorylation site; ELME000102:N-Arg dibasic convertase (nardilysin) cleavage site (Xaa-|-Arg-Lys or Arg-|-Arg-Xaa).; PS00005:Protein kinase C phosphorylation site)	Predicted conservation scores
Brotula_barbata_kita	I782L	# Altered Effect (Pr = 0.25)
Brotula_barbata_kita	I782L	# |---->Altered Motifs (ELME000008|ELME000062|ELME000065|ELME000102|PS00005)
Brotula_barbata_kita	I782L	# |---->Altered Structure_and_dynamics (Pr = 0.25)-------------------------------------------------------|
Brotula_barbata_kita	I782L	# | |---->Altered Secondary_structure (Pr = 0.25) |
Brotula_barbata_kita	I782L	# | | |
Brotula_barbata_kita	I782L	# | |---->Altered Stability_and_conformational_flexibility (Pr = 0.24) |
Brotula_barbata_kita	I782L	# | | |---->Altered Conformational_flexibility (Pr = 0.24) |
Brotula_barbata_kita	I782L	# | | |
Brotula_barbata_kita	I782L	# | |---->Altered Special_structural_signatures (Pr = 0.02) |
Brotula_barbata_kita	I782L	# | |---->Altered Signal_peptide (Pr = 0.00) |
Brotula_barbata_kita	I782L	# | | |
Brotula_barbata_kita	I782L	# | |---->Altered Transmembrane_protein (Pr = 0.02) |
Brotula_barbata_kita	I782L	# | |
Brotula_barbata_kita	I782L	# |---->Altered Functional_residue (Pr = 0.22) |
Brotula_barbata_kita	I782L	# |---->Altered Macromolecular_binding (Pr = 0.17) |
Brotula_barbata_kita	I782L	# | |---->Altered Protein_binding (Pr = 0.17) |
Brotula_barbata_kita	I782L	# | |---->Altered Disordered_interface (Pr = 0.17) |
Brotula_barbata_kita	I782L	# | | |
Brotula_barbata_kita	I782L	# | |---->Altered Ordered_interface (Pr = 0.02) |
Brotula_barbata_kita	I782L	# | |
Brotula_barbata_kita	I782L	# |---->Altered Metal_binding (Pr = 0.00)<---------------------------------------------------------|
Brotula_barbata_kita	I782L	# |
Brotula_barbata_kita	I782L	# |---->Altered PTM_site (Pr = 0.22)
Brotula_barbata_kita	P787S	0.184	Gain of Phosphorylation at P787 (Pr = 0.40 | P = 6.2e-03)	Altered Motifs (ELME000053:GSK3 phosphorylation recognition site; ELME000064:CK2 phosphorylation site; PS00006:Casein kinase II phosphorylation site)	Predicted conservation scores
Brotula_barbata_kita	P787S	# Altered Effect (Pr = 0.40)
Brotula_barbata_kita	P787S	# |---->Altered Motifs (ELME000053|ELME000064|PS00006)
Brotula_barbata_kita	P787S	# |---->Altered Structure_and_dynamics (Pr = 0.26)-------------------------------------------------------|
Brotula_barbata_kita	P787S	# | |---->Altered Secondary_structure (Pr = 0.26) |
Brotula_barbata_kita	P787S	# | | |
Brotula_barbata_kita	P787S	# | |---->Altered Stability_and_conformational_flexibility (Pr = 0.23) |
Brotula_barbata_kita	P787S	# | | |---->Altered Conformational_flexibility (Pr = 0.23) |
Brotula_barbata_kita	P787S	# | | |
Brotula_barbata_kita	P787S	# | |---->Altered Special_structural_signatures (Pr = 0.02) |
Brotula_barbata_kita	P787S	# | |---->Altered Signal_peptide (Pr = 0.00) |
Brotula_barbata_kita	P787S	# | | |
Brotula_barbata_kita	P787S	# | |---->Altered Transmembrane_protein (Pr = 0.02) |
Brotula_barbata_kita	P787S	# | |
Brotula_barbata_kita	P787S	# |---->Altered Functional_residue (Pr = 0.40) |
Brotula_barbata_kita	P787S	# |---->Altered Macromolecular_binding (Pr = 0.18) |
Brotula_barbata_kita	P787S	# | |---->Altered Protein_binding (Pr = 0.18) |
Brotula_barbata_kita	P787S	# | |---->Altered Disordered_interface (Pr = 0.18) |
Brotula_barbata_kita	P787S	# | | |
Brotula_barbata_kita	P787S	# | |---->Altered Ordered_interface (Pr = 0.02) |
Brotula_barbata_kita	P787S	# | |
Brotula_barbata_kita	P787S	# |---->Altered Metal_binding (Pr = 0.00)<---------------------------------------------------------|
Brotula_barbata_kita	P787S	# |
Brotula_barbata_kita	P787S	# |---->Altered PTM_site (Pr = 0.40)
Brotula_barbata_kita	P787S	# |---->Gain of Phosphorylation at P787 (Pr = 0.40 | P = 6.2e-03)
Brotula_barbata_kita	S938R	0.325		Altered Motifs (None)	Predicted conservation scores
Brotula_barbata_kita	S938R	# Altered Effect (Pr = 0.25)
Brotula_barbata_kita	S938R	# |---->Altered Motifs (None)
Brotula_barbata_kita	S938R	# |---->Altered Structure_and_dynamics (Pr = 0.23)-------------------------------------------------------|
Brotula_barbata_kita	S938R	# | |---->Altered Secondary_structure (Pr = 0.23) |
Brotula_barbata_kita	S938R	# | | |
Brotula_barbata_kita	S938R	# | |---->Altered Stability_and_conformational_flexibility (Pr = 0.18) |
Brotula_barbata_kita	S938R	# | | |---->Altered Conformational_flexibility (Pr = 0.18) |
Brotula_barbata_kita	S938R	# | | |
Brotula_barbata_kita	S938R	# | |---->Altered Special_structural_signatures (Pr = 0.04) |
Brotula_barbata_kita	S938R	# | |---->Altered Signal_peptide (Pr = 0.00) |
Brotula_barbata_kita	S938R	# | | |
Brotula_barbata_kita	S938R	# | |---->Altered Transmembrane_protein (Pr = 0.04) |
Brotula_barbata_kita	S938R	# | |
Brotula_barbata_kita	S938R	# |---->Altered Functional_residue (Pr = 0.25) |
Brotula_barbata_kita	S938R	# |---->Altered Macromolecular_binding (Pr = 0.25) |
Brotula_barbata_kita	S938R	# | |---->Altered Protein_binding (Pr = 0.25) |
Brotula_barbata_kita	S938R	# | |---->Altered Disordered_interface (Pr = 0.11) |
Brotula_barbata_kita	S938R	# | | |
Brotula_barbata_kita	S938R	# | |---->Altered Ordered_interface (Pr = 0.25) |
Brotula_barbata_kita	S938R	# | |
Brotula_barbata_kita	S938R	# |---->Altered Metal_binding (Pr = 0.03)<---------------------------------------------------------|
Brotula_barbata_kita	S938R	# |
Brotula_barbata_kita	S938R	# |---->Altered PTM_site (Pr = 0.10)
Brotula_barbata_kita	R964K	0.134	Gain of SUMOylation at R964 (Pr = 0.22 | P = 0.02); Gain of Acetylation at R964 (Pr = 0.21 | P = 0.03)	Altered Motifs (None)	Predicted conservation scores
Brotula_barbata_kita	R964K	# Altered Effect (Pr = 0.26)
Brotula_barbata_kita	R964K	# |---->Altered Motifs (None)
Brotula_barbata_kita	R964K	# |---->Altered Structure_and_dynamics (Pr = 0.26)-------------------------------------------------------|
Brotula_barbata_kita	R964K	# | |---->Altered Secondary_structure (Pr = 0.26) |
Brotula_barbata_kita	R964K	# | | |
Brotula_barbata_kita	R964K	# | |---->Altered Stability_and_conformational_flexibility (Pr = 0.21) |
Brotula_barbata_kita	R964K	# | | |---->Altered Conformational_flexibility (Pr = 0.21) |
Brotula_barbata_kita	R964K	# | | |
Brotula_barbata_kita	R964K	# | |---->Altered Special_structural_signatures (Pr = 0.03) |
Brotula_barbata_kita	R964K	# | |---->Altered Signal_peptide (Pr = 0.00) |
Brotula_barbata_kita	R964K	# | | |
Brotula_barbata_kita	R964K	# | |---->Altered Transmembrane_protein (Pr = 0.03) |
Brotula_barbata_kita	R964K	# | |
Brotula_barbata_kita	R964K	# |---->Altered Functional_residue (Pr = 0.22) |
Brotula_barbata_kita	R964K	# |---->Altered Macromolecular_binding (Pr = 0.11) |
Brotula_barbata_kita	R964K	# | |---->Altered Protein_binding (Pr = 0.11) |
Brotula_barbata_kita	R964K	# | |---->Altered Disordered_interface (Pr = 0.07) |
Brotula_barbata_kita	R964K	# | | |
Brotula_barbata_kita	R964K	# | |---->Altered Ordered_interface (Pr = 0.11) |
Brotula_barbata_kita	R964K	# | |
Brotula_barbata_kita	R964K	# |---->Altered Metal_binding (Pr = 0.01)<---------------------------------------------------------|
Brotula_barbata_kita	R964K	# |
Brotula_barbata_kita	R964K	# |---->Altered PTM_site (Pr = 0.22)
Brotula_barbata_kita	R964K	# |---->Gain of Acetylation at R964 (Pr = 0.21 | P = 0.03)
Brotula_barbata_kita	R964K	# |---->Gain of SUMOylation at R964 (Pr = 0.22 | P = 0.02)
Brotula_barbata_kita	P985S	0.211	Gain of Phosphorylation at T987 (Pr = 0.25 | P = 0.03); Gain of ADP-ribosylation at R989 (Pr = 0.21 | P = 0.03)	Altered Motifs (ELME000053:GSK3 phosphorylation recognition site; ELME000062:Secondary preference for PKA-type AGC kinase phosphorylation.; ELME000063:CK1 phosphorylation site; ELME000136:The Class IV WW domain interaction motif is recognised primarily by the Pin1 phosphorylation-dependent prolyl isomerase.; ELME000155:This is the motif recognized by those SH3 domains with a non-canonical class I recognition specificity; ELME000159:Proline-Directed Kinase (e.g. MAPK) phosphorylation site in higher eukaryotes.; ELME000358:Phospho-dependent motif that mediates docking of CDK substrates and regulators to cyclin-CDK-bound Cks1.)	Predicted conservation scores
Brotula_barbata_kita	P985S	# Altered Effect (Pr = 0.26)
Brotula_barbata_kita	P985S	# |---->Altered Motifs (ELME000053|ELME000062|ELME000063|ELME000136|ELME000155|ELME000159|ELME000358)
Brotula_barbata_kita	P985S	# |---->Altered Structure_and_dynamics (Pr = 0.26)-------------------------------------------------------|
Brotula_barbata_kita	P985S	# | |---->Altered Secondary_structure (Pr = 0.26) |
Brotula_barbata_kita	P985S	# | | |
Brotula_barbata_kita	P985S	# | |---->Altered Stability_and_conformational_flexibility (Pr = 0.24) |
Brotula_barbata_kita	P985S	# | | |---->Altered Conformational_flexibility (Pr = 0.24) |
Brotula_barbata_kita	P985S	# | | |
Brotula_barbata_kita	P985S	# | |---->Altered Special_structural_signatures (Pr = 0.02) |
Brotula_barbata_kita	P985S	# | |---->Altered Signal_peptide (Pr = 0.00) |
Brotula_barbata_kita	P985S	# | | |
Brotula_barbata_kita	P985S	# | |---->Altered Transmembrane_protein (Pr = 0.02) |
Brotula_barbata_kita	P985S	# | |
Brotula_barbata_kita	P985S	# |---->Altered Functional_residue (Pr = 0.25) |
Brotula_barbata_kita	P985S	# |---->Altered Macromolecular_binding (Pr = 0.20) |
Brotula_barbata_kita	P985S	# | |---->Altered Protein_binding (Pr = 0.20) |
Brotula_barbata_kita	P985S	# | |---->Altered Disordered_interface (Pr = 0.20) |
Brotula_barbata_kita	P985S	# | | |
Brotula_barbata_kita	P985S	# | |---->Altered Ordered_interface (Pr = 0.03) |
Brotula_barbata_kita	P985S	# | |
Brotula_barbata_kita	P985S	# |---->Altered Metal_binding (Pr = 0.00)<---------------------------------------------------------|
Brotula_barbata_kita	P985S	# |
Brotula_barbata_kita	P985S	# |---->Altered PTM_site (Pr = 0.25)
Brotula_barbata_kita	P985S	# |---->Gain of ADP-ribosylation at R989 (Pr = 0.21 | P = 0.03)
Brotula_barbata_kita	P985S	# |---->Gain of Phosphorylation at T987 (Pr = 0.25 | P = 0.03)
Brotula_barbata_kita	T987S	0.074	Gain of ADP-ribosylation at R989 (Pr = 0.21 | P = 0.02)	Altered Motifs (ELME000136:The Class IV WW domain interaction motif is recognised primarily by the Pin1 phosphorylation-dependent prolyl isomerase.; ELME000155:This is the motif recognized by those SH3 domains with a non-canonical class I recognition specificity; ELME000159:Proline-Directed Kinase (e.g. MAPK) phosphorylation site in higher eukaryotes.; ELME000358:Phospho-dependent motif that mediates docking of CDK substrates and regulators to cyclin-CDK-bound Cks1.; PS00005:Protein kinase C phosphorylation site)	Predicted conservation scores
Brotula_barbata_kita	T987S	# Altered Effect (Pr = 0.25)
Brotula_barbata_kita	T987S	# |---->Altered Motifs (ELME000136|ELME000155|ELME000159|ELME000358|PS00005)
Brotula_barbata_kita	T987S	# |---->Altered Structure_and_dynamics (Pr = 0.25)-------------------------------------------------------|
Brotula_barbata_kita	T987S	# | |---->Altered Secondary_structure (Pr = 0.25) |
Brotula_barbata_kita	T987S	# | | |
Brotula_barbata_kita	T987S	# | |---->Altered Stability_and_conformational_flexibility (Pr = 0.21) |
Brotula_barbata_kita	T987S	# | | |---->Altered Conformational_flexibility (Pr = 0.21) |
Brotula_barbata_kita	T987S	# | | |
Brotula_barbata_kita	T987S	# | |---->Altered Special_structural_signatures (Pr = 0.02) |
Brotula_barbata_kita	T987S	# | |---->Altered Signal_peptide (Pr = 0.00) |
Brotula_barbata_kita	T987S	# | | |
Brotula_barbata_kita	T987S	# | |---->Altered Transmembrane_protein (Pr = 0.02) |
Brotula_barbata_kita	T987S	# | |
Brotula_barbata_kita	T987S	# |---->Altered Functional_residue (Pr = 0.21) |
Brotula_barbata_kita	T987S	# |---->Altered Macromolecular_binding (Pr = 0.10) |
Brotula_barbata_kita	T987S	# | |---->Altered Protein_binding (Pr = 0.10) |
Brotula_barbata_kita	T987S	# | |---->Altered Disordered_interface (Pr = 0.10) |
Brotula_barbata_kita	T987S	# | | |
Brotula_barbata_kita	T987S	# | |---->Altered Ordered_interface (Pr = 0.03) |
Brotula_barbata_kita	T987S	# | |
Brotula_barbata_kita	T987S	# |---->Altered Metal_binding (Pr = 0.00)<---------------------------------------------------------|
Brotula_barbata_kita	T987S	# |
Brotula_barbata_kita	T987S	# |---->Altered PTM_site (Pr = 0.21)
Brotula_barbata_kita	T987S	# |---->Gain of ADP-ribosylation at R989 (Pr = 0.21 | P = 0.02)
Brotula_barbata_kita	H1012Q	0.086	Gain of Intrinsic_disorder (Pr = 0.31 | P = 0.04); Loss of Loop (Pr = 0.31 | P = 4.9e-03); Gain of O-linked_glycosylation at T1016 (Pr = 0.11 | P = 0.04)	Altered Motifs (ELME000053:GSK3 phosphorylation recognition site; ELME000063:CK1 phosphorylation site; ELME000136:The Class IV WW domain interaction motif is recognised primarily by the Pin1 phosphorylation-dependent prolyl isomerase.; ELME000155:This is the motif recognized by those SH3 domains with a non-canonical class I recognition specificity; ELME000159:Proline-Directed Kinase (e.g. MAPK) phosphorylation site in higher eukaryotes.; ELME000202:(ST)Q motif which is phosphorylated by PIKK family members.; ELME000239:The USP7 NTD domain binding motif variant based on the MDM2 and P53 interactions.; ELME000336:NEK2 phosphorylation motif with preferred Phe - Leu or Met in the -3 position to compensate for less favorable residues in the +1 and +2 position.; ELME000358:Phospho-dependent motif that mediates docking of CDK substrates and regulators to cyclin-CDK-bound Cks1.)	Predicted conservation scores
Brotula_barbata_kita	H1012Q	# Altered Effect (Pr = 0.31)
Brotula_barbata_kita	H1012Q	# |---->Altered Motifs (ELME000053|ELME000063|ELME000136|ELME000155|ELME000159|ELME000202|ELME000239|ELME000336|ELME000358)
Brotula_barbata_kita	H1012Q	# |---->Altered Structure_and_dynamics (Pr = 0.31)-------------------------------------------------------|
Brotula_barbata_kita	H1012Q	# | |---->Altered Secondary_structure (Pr = 0.31) |
Brotula_barbata_kita	H1012Q	# | | |---->Loss of Loop (Pr = 0.31 | P = 4.9e-03) |
Brotula_barbata_kita	H1012Q	# | | |
Brotula_barbata_kita	H1012Q	# | |---->Altered Stability_and_conformational_flexibility (Pr = 0.31) |
Brotula_barbata_kita	H1012Q	# | | |---->Altered Conformational_flexibility (Pr = 0.31) |
Brotula_barbata_kita	H1012Q	# | | |---->Gain of Intrinsic_disorder (Pr = 0.31 | P = 0.04) |
Brotula_barbata_kita	H1012Q	# | | |
Brotula_barbata_kita	H1012Q	# | |---->Altered Special_structural_signatures (Pr = 0.02) |
Brotula_barbata_kita	H1012Q	# | |---->Altered Signal_peptide (Pr = 0.00) |
Brotula_barbata_kita	H1012Q	# | | |
Brotula_barbata_kita	H1012Q	# | |---->Altered Transmembrane_protein (Pr = 0.02) |
Brotula_barbata_kita	H1012Q	# | |
Brotula_barbata_kita	H1012Q	# |---->Altered Functional_residue (Pr = 0.13) |
Brotula_barbata_kita	H1012Q	# |---->Altered Macromolecular_binding (Pr = 0.10) |
Brotula_barbata_kita	H1012Q	# | |---->Altered Protein_binding (Pr = 0.10) |
Brotula_barbata_kita	H1012Q	# | |---->Altered Disordered_interface (Pr = 0.10) |
Brotula_barbata_kita	H1012Q	# | | |
Brotula_barbata_kita	H1012Q	# | |---->Altered Ordered_interface (Pr = 0.05) |
Brotula_barbata_kita	H1012Q	# | |
Brotula_barbata_kita	H1012Q	# |---->Altered Metal_binding (Pr = 0.00)<---------------------------------------------------------|
Brotula_barbata_kita	H1012Q	# |
Brotula_barbata_kita	H1012Q	# |---->Altered PTM_site (Pr = 0.13)
Brotula_barbata_kita	H1012Q	# |---->Gain of O-linked_glycosylation at T1016 (Pr = 0.11 | P = 0.04)
Brotula_barbata_kitlga	S46N	0.122	Altered MoRF (Pr = 0.29 | P = 0.03); Altered Cytoplasmic_loop (Pr = 0.27 | P = 7.2e-04); Gain of Relative_solvent_accessibility (Pr = 0.26 | P = 0.03); Loss of Allosteric_site at T42 (Pr = 0.21 | P = 0.04); Loss of Acetylation at K47 (Pr = 0.21 | P = 0.04); Altered DNA_binding (Pr = 0.19 | P = 0.02); Loss of Ubiquitylation at K47 (Pr = 0.18 | P = 0.02)	Altered Motifs (ELME000052:Phosphothreonine motif binding a subset of FHA domains that show a preference for a large aliphatic amino acid at the pT+3 position.; ELME000053:GSK3 phosphorylation recognition site; ELME000063:CK1 phosphorylation site)	Predicted conservation scores
Brotula_barbata_kitlga	S46N	# Altered Effect (Pr = 0.29)
Brotula_barbata_kitlga	S46N	# |---->Altered Motifs (ELME000052|ELME000053|ELME000063)
Brotula_barbata_kitlga	S46N	# |---->Altered Structure_and_dynamics (Pr = 0.27)-------------------------------------------------------|
Brotula_barbata_kitlga	S46N	# | |---->Gain of Relative_solvent_accessibility (Pr = 0.26 | P = 0.03) |
Brotula_barbata_kitlga	S46N	# | |---->Altered Secondary_structure (Pr = 0.25) |
Brotula_barbata_kitlga	S46N	# | | |
Brotula_barbata_kitlga	S46N	# | |---->Altered Stability_and_conformational_flexibility (Pr = 0.17) |
Brotula_barbata_kitlga	S46N	# | | |---->Altered Conformational_flexibility (Pr = 0.17) |
Brotula_barbata_kitlga	S46N	# | | |
Brotula_barbata_kitlga	S46N	# | |---->Altered Special_structural_signatures (Pr = 0.27) |
Brotula_barbata_kitlga	S46N	# | |---->Altered Signal_peptide (Pr = 0.00) |
Brotula_barbata_kitlga	S46N	# | | |
Brotula_barbata_kitlga	S46N	# | |---->Altered Transmembrane_protein (Pr = 0.27) |
Brotula_barbata_kitlga	S46N	# | |---->Altered Non-cytoplasmic_loop (Pr = 0.27 | P = 7.2e-04) |
Brotula_barbata_kitlga	S46N	# | |
Brotula_barbata_kitlga	S46N	# |---->Altered Functional_residue (Pr = 0.29) |
Brotula_barbata_kitlga	S46N	# |---->Loss of Allosteric_site at T42 (Pr = 0.21 | P = 0.04)<-------------------------------------|
Brotula_barbata_kitlga	S46N	# |---->Altered Macromolecular_binding (Pr = 0.29) |
Brotula_barbata_kitlga	S46N	# | |---->Altered DNA_binding (Pr = 0.19 | P = 0.02) |
Brotula_barbata_kitlga	S46N	# | |---->Altered Protein_binding (Pr = 0.29) |
Brotula_barbata_kitlga	S46N	# | |---->Altered Disordered_interface (Pr = 0.29) |
Brotula_barbata_kitlga	S46N	# | | |---->Altered MoRF (Pr = 0.29 | P = 0.03) |
Brotula_barbata_kitlga	S46N	# | | |
Brotula_barbata_kitlga	S46N	# | |---->Altered Ordered_interface (Pr = 0.18) |
Brotula_barbata_kitlga	S46N	# | |
Brotula_barbata_kitlga	S46N	# |---->Altered Metal_binding (Pr = 0.15)<---------------------------------------------------------|
Brotula_barbata_kitlga	S46N	# |
Brotula_barbata_kitlga	S46N	# |---->Altered PTM_site (Pr = 0.21)
Brotula_barbata_kitlga	S46N	# |---->Loss of Acetylation at K47 (Pr = 0.21 | P = 0.04)
Brotula_barbata_kitlga	S46N	# |---->Loss of Ubiquitylation at K47 (Pr = 0.18 | P = 0.02)
Brotula_barbata_kitlga	Q53H	0.239	Altered MoRF (Pr = 0.30 | P = 0.02); Altered Cytoplasmic_loop (Pr = 0.29 | P = 2.1e-04); Loss of Relative_solvent_accessibility (Pr = 0.26 | P = 0.03); Loss of Acetylation at K57 (Pr = 0.19 | P = 0.05)	Altered Motifs (None)	Predicted conservation scores
Brotula_barbata_kitlga	Q53H	# Altered Effect (Pr = 0.30)
Brotula_barbata_kitlga	Q53H	# |---->Altered Motifs (None)
Brotula_barbata_kitlga	Q53H	# |---->Altered Structure_and_dynamics (Pr = 0.29)-------------------------------------------------------|
Brotula_barbata_kitlga	Q53H	# | |---->Loss of Relative_solvent_accessibility (Pr = 0.26 | P = 0.03) |
Brotula_barbata_kitlga	Q53H	# | |---->Altered Secondary_structure (Pr = 0.25) |
Brotula_barbata_kitlga	Q53H	# | | |
Brotula_barbata_kitlga	Q53H	# | |---->Altered Stability_and_conformational_flexibility (Pr = 0.18) |
Brotula_barbata_kitlga	Q53H	# | | |---->Altered Conformational_flexibility (Pr = 0.18) |
Brotula_barbata_kitlga	Q53H	# | | |
Brotula_barbata_kitlga	Q53H	# | |---->Altered Special_structural_signatures (Pr = 0.29) |
Brotula_barbata_kitlga	Q53H	# | |---->Altered Signal_peptide (Pr = 0.00) |
Brotula_barbata_kitlga	Q53H	# | | |
Brotula_barbata_kitlga	Q53H	# | |---->Altered Transmembrane_protein (Pr = 0.29) |
Brotula_barbata_kitlga	Q53H	# | |---->Altered Non-cytoplasmic_loop (Pr = 0.29 | P = 2.1e-04) |
Brotula_barbata_kitlga	Q53H	# | |
Brotula_barbata_kitlga	Q53H	# |---->Altered Functional_residue (Pr = 0.30) |
Brotula_barbata_kitlga	Q53H	# |---->Altered Macromolecular_binding (Pr = 0.30) |
Brotula_barbata_kitlga	Q53H	# | |---->Altered Protein_binding (Pr = 0.30) |
Brotula_barbata_kitlga	Q53H	# | |---->Altered Disordered_interface (Pr = 0.30) |
Brotula_barbata_kitlga	Q53H	# | | |---->Altered MoRF (Pr = 0.30 | P = 0.02) |
Brotula_barbata_kitlga	Q53H	# | | |
Brotula_barbata_kitlga	Q53H	# | |---->Altered Ordered_interface (Pr = 0.19) |
Brotula_barbata_kitlga	Q53H	# | |
Brotula_barbata_kitlga	Q53H	# |---->Altered Metal_binding (Pr = 0.10)<---------------------------------------------------------|
Brotula_barbata_kitlga	Q53H	# |
Brotula_barbata_kitlga	Q53H	# |---->Altered PTM_site (Pr = 0.19)
Brotula_barbata_kitlga	Q53H	# |---->Loss of Acetylation at K57 (Pr = 0.19 | P = 0.05)
Brotula_barbata_kitlga	Q111H	0.523	Altered MoRF (Pr = 0.28 | P = 0.03); Altered Coiled_coil (Pr = 0.10 | P = 0.04)	Altered Motifs (None)	Predicted conservation scores
Brotula_barbata_kitlga	Q111H	# Altered Effect (Pr = 0.28)
Brotula_barbata_kitlga	Q111H	# |---->Altered Motifs (None)
Brotula_barbata_kitlga	Q111H	# |---->Altered Structure_and_dynamics (Pr = 0.21)-------------------------------------------------------|
Brotula_barbata_kitlga	Q111H	# | |---->Altered Secondary_structure (Pr = 0.21) |
Brotula_barbata_kitlga	Q111H	# | | |
Brotula_barbata_kitlga	Q111H	# | |---->Altered Stability_and_conformational_flexibility (Pr = 0.13) |
Brotula_barbata_kitlga	Q111H	# | | |---->Altered Conformational_flexibility (Pr = 0.13) |
Brotula_barbata_kitlga	Q111H	# | | |
Brotula_barbata_kitlga	Q111H	# | |---->Altered Special_structural_signatures (Pr = 0.10) |
Brotula_barbata_kitlga	Q111H	# | |---->Altered Coiled_coil (Pr = 0.10 | P = 0.04) |
Brotula_barbata_kitlga	Q111H	# | |---->Altered Signal_peptide (Pr = 0.00) |
Brotula_barbata_kitlga	Q111H	# | | |
Brotula_barbata_kitlga	Q111H	# | |---->Altered Transmembrane_protein (Pr = 0.06) |
Brotula_barbata_kitlga	Q111H	# | |
Brotula_barbata_kitlga	Q111H	# |---->Altered Functional_residue (Pr = 0.28) |
Brotula_barbata_kitlga	Q111H	# |---->Altered Macromolecular_binding (Pr = 0.28) |
Brotula_barbata_kitlga	Q111H	# | |---->Altered Protein_binding (Pr = 0.28) |
Brotula_barbata_kitlga	Q111H	# | |---->Altered Disordered_interface (Pr = 0.28) |
Brotula_barbata_kitlga	Q111H	# | | |---->Altered MoRF (Pr = 0.28 | P = 0.03) |
Brotula_barbata_kitlga	Q111H	# | | |
Brotula_barbata_kitlga	Q111H	# | |---->Altered Ordered_interface (Pr = 0.10) |
Brotula_barbata_kitlga	Q111H	# | |
Brotula_barbata_kitlga	Q111H	# |---->Altered Metal_binding (Pr = 0.02)<---------------------------------------------------------|
Brotula_barbata_kitlga	Q111H	# |
Brotula_barbata_kitlga	Q111H	# |---->Altered PTM_site (Pr = 0.07)
Brotula_barbata_kitlga	A129D	0.487	Gain of Intrinsic_disorder (Pr = 0.30 | P = 0.05); Altered Cytoplasmic_loop (Pr = 0.13 | P = 0.03); Gain of Sulfation at Y131 (Pr = 0.06 | P = 5.5e-03)	Altered Motifs (PS00007:Tyrosine kinase phosphorylation site)	Predicted conservation scores
Brotula_barbata_kitlga	A129D	# Altered Effect (Pr = 0.30)
Brotula_barbata_kitlga	A129D	# |---->Altered Motifs (PS00007)
Brotula_barbata_kitlga	A129D	# |---->Altered Structure_and_dynamics (Pr = 0.30)-------------------------------------------------------|
Brotula_barbata_kitlga	A129D	# | |---->Altered Secondary_structure (Pr = 0.27) |
Brotula_barbata_kitlga	A129D	# | | |
Brotula_barbata_kitlga	A129D	# | |---->Altered Stability_and_conformational_flexibility (Pr = 0.30) |
Brotula_barbata_kitlga	A129D	# | | |---->Altered Conformational_flexibility (Pr = 0.30) |
Brotula_barbata_kitlga	A129D	# | | |---->Gain of Intrinsic_disorder (Pr = 0.30 | P = 0.05) |
Brotula_barbata_kitlga	A129D	# | | |
Brotula_barbata_kitlga	A129D	# | |---->Altered Special_structural_signatures (Pr = 0.13) |
Brotula_barbata_kitlga	A129D	# | |---->Altered Signal_peptide (Pr = 0.00) |
Brotula_barbata_kitlga	A129D	# | | |
Brotula_barbata_kitlga	A129D	# | |---->Altered Transmembrane_protein (Pr = 0.13) |
Brotula_barbata_kitlga	A129D	# | |---->Altered Non-cytoplasmic_loop (Pr = 0.13 | P = 0.03) |
Brotula_barbata_kitlga	A129D	# | |
Brotula_barbata_kitlga	A129D	# |---->Altered Functional_residue (Pr = 0.24) |
Brotula_barbata_kitlga	A129D	# |---->Altered Macromolecular_binding (Pr = 0.24) |
Brotula_barbata_kitlga	A129D	# | |---->Altered Protein_binding (Pr = 0.24) |
Brotula_barbata_kitlga	A129D	# | |---->Altered Disordered_interface (Pr = 0.24) |
Brotula_barbata_kitlga	A129D	# | | |
Brotula_barbata_kitlga	A129D	# | |---->Altered Ordered_interface (Pr = 0.19) |
Brotula_barbata_kitlga	A129D	# | |
Brotula_barbata_kitlga	A129D	# |---->Altered Metal_binding (Pr = 0.02)<---------------------------------------------------------|
Brotula_barbata_kitlga	A129D	# |
Brotula_barbata_kitlga	A129D	# |---->Altered PTM_site (Pr = 0.10)
Brotula_barbata_kitlga	A129D	# |---->Gain of Sulfation at Y131 (Pr = 0.06 | P = 5.5e-03)
Brotula_barbata_kitlga	I156V	0.042	Altered MoRF (Pr = 0.41 | P = 3.9e-03); Loss of Acetylation at K152 (Pr = 0.25 | P = 0.01)	Altered Motifs (ELME000146:Subtilisin/kexin isozyme-1 (SKI1) cleavage site ([RK]-X-[hydrophobic]-[LTKF]-|-X))	Predicted conservation scores
Brotula_barbata_kitlga	I156V	# Altered Effect (Pr = 0.41)
Brotula_barbata_kitlga	I156V	# |---->Altered Motifs (ELME000146)
Brotula_barbata_kitlga	I156V	# |---->Altered Structure_and_dynamics (Pr = 0.23)-------------------------------------------------------|
Brotula_barbata_kitlga	I156V	# | |---->Altered Secondary_structure (Pr = 0.23) |
Brotula_barbata_kitlga	I156V	# | | |
Brotula_barbata_kitlga	I156V	# | |---->Altered Stability_and_conformational_flexibility (Pr = 0.22) |
Brotula_barbata_kitlga	I156V	# | | |---->Altered Conformational_flexibility (Pr = 0.22) |
Brotula_barbata_kitlga	I156V	# | | |
Brotula_barbata_kitlga	I156V	# | |---->Altered Special_structural_signatures (Pr = 0.07) |
Brotula_barbata_kitlga	I156V	# | |---->Altered Signal_peptide (Pr = 0.00) |
Brotula_barbata_kitlga	I156V	# | | |
Brotula_barbata_kitlga	I156V	# | |---->Altered Transmembrane_protein (Pr = 0.07) |
Brotula_barbata_kitlga	I156V	# | |
Brotula_barbata_kitlga	I156V	# |---->Altered Functional_residue (Pr = 0.41) |
Brotula_barbata_kitlga	I156V	# |---->Altered Macromolecular_binding (Pr = 0.41) |
Brotula_barbata_kitlga	I156V	# | |---->Altered Protein_binding (Pr = 0.41) |
Brotula_barbata_kitlga	I156V	# | |---->Altered Disordered_interface (Pr = 0.41) |
Brotula_barbata_kitlga	I156V	# | | |---->Altered MoRF (Pr = 0.41 | P = 3.9e-03) |
Brotula_barbata_kitlga	I156V	# | | |
Brotula_barbata_kitlga	I156V	# | |---->Altered Ordered_interface (Pr = 0.14) |
Brotula_barbata_kitlga	I156V	# | |
Brotula_barbata_kitlga	I156V	# |---->Altered Metal_binding (Pr = 0.05)<---------------------------------------------------------|
Brotula_barbata_kitlga	I156V	# |
Brotula_barbata_kitlga	I156V	# |---->Altered PTM_site (Pr = 0.25)
Brotula_barbata_kitlga	I156V	# |---->Loss of Acetylation at K152 (Pr = 0.25 | P = 0.01)
Brotula_barbata_kitlga	R161K	0.083		Altered Motifs (None)	Predicted conservation scores
Brotula_barbata_kitlga	R161K	# Altered Effect (Pr = 0.26)
Brotula_barbata_kitlga	R161K	# |---->Altered Motifs (None)
Brotula_barbata_kitlga	R161K	# |---->Altered Structure_and_dynamics (Pr = 0.26)-------------------------------------------------------|
Brotula_barbata_kitlga	R161K	# | |---->Altered Secondary_structure (Pr = 0.25) |
Brotula_barbata_kitlga	R161K	# | | |
Brotula_barbata_kitlga	R161K	# | |---->Altered Stability_and_conformational_flexibility (Pr = 0.26) |
Brotula_barbata_kitlga	R161K	# | | |---->Altered Conformational_flexibility (Pr = 0.26) |
Brotula_barbata_kitlga	R161K	# | | |
Brotula_barbata_kitlga	R161K	# | |---->Altered Special_structural_signatures (Pr = 0.06) |
Brotula_barbata_kitlga	R161K	# | |---->Altered Signal_peptide (Pr = 0.00) |
Brotula_barbata_kitlga	R161K	# | | |
Brotula_barbata_kitlga	R161K	# | |---->Altered Transmembrane_protein (Pr = 0.06) |
Brotula_barbata_kitlga	R161K	# | |
Brotula_barbata_kitlga	R161K	# |---->Altered Functional_residue (Pr = 0.22) |
Brotula_barbata_kitlga	R161K	# |---->Altered Macromolecular_binding (Pr = 0.22) |
Brotula_barbata_kitlga	R161K	# | |---->Altered Protein_binding (Pr = 0.22) |
Brotula_barbata_kitlga	R161K	# | |---->Altered Disordered_interface (Pr = 0.22) |
Brotula_barbata_kitlga	R161K	# | | |
Brotula_barbata_kitlga	R161K	# | |---->Altered Ordered_interface (Pr = 0.15) |
Brotula_barbata_kitlga	R161K	# | |
Brotula_barbata_kitlga	R161K	# |---->Altered Metal_binding (Pr = 0.05)<---------------------------------------------------------|
Brotula_barbata_kitlga	R161K	# |
Brotula_barbata_kitlga	R161K	# |---->Altered PTM_site (Pr = 0.17)
Brotula_barbata_kitlga	D169E	0.095	Loss of B-factor (Pr = 0.26 | P = 0.04)	Altered Motifs (None)	Predicted conservation scores
Brotula_barbata_kitlga	D169E	# Altered Effect (Pr = 0.26)
Brotula_barbata_kitlga	D169E	# |---->Altered Motifs (None)
Brotula_barbata_kitlga	D169E	# |---->Altered Structure_and_dynamics (Pr = 0.26)-------------------------------------------------------|
Brotula_barbata_kitlga	D169E	# | |---->Altered Secondary_structure (Pr = 0.25) |
Brotula_barbata_kitlga	D169E	# | | |
Brotula_barbata_kitlga	D169E	# | |---->Altered Stability_and_conformational_flexibility (Pr = 0.26) |
Brotula_barbata_kitlga	D169E	# | | |---->Altered Conformational_flexibility (Pr = 0.26) |
Brotula_barbata_kitlga	D169E	# | | |---->Loss of B-factor (Pr = 0.26 | P = 0.04) |
Brotula_barbata_kitlga	D169E	# | | |
Brotula_barbata_kitlga	D169E	# | |---->Altered Special_structural_signatures (Pr = 0.02) |
Brotula_barbata_kitlga	D169E	# | |---->Altered Signal_peptide (Pr = 0.00) |
Brotula_barbata_kitlga	D169E	# | | |
Brotula_barbata_kitlga	D169E	# | |---->Altered Transmembrane_protein (Pr = 0.02) |
Brotula_barbata_kitlga	D169E	# | |
Brotula_barbata_kitlga	D169E	# |---->Altered Functional_residue (Pr = 0.06) |
Brotula_barbata_kitlga	D169E	# |---->Altered Macromolecular_binding (Pr = 0.06) |
Brotula_barbata_kitlga	D169E	# | |---->Altered Protein_binding (Pr = 0.06) |
Brotula_barbata_kitlga	D169E	# | |---->Altered Disordered_interface (Pr = 0.06) |
Brotula_barbata_kitlga	D169E	# | | |
Brotula_barbata_kitlga	D169E	# | |---->Altered Ordered_interface (Pr = 0.06) |
Brotula_barbata_kitlga	D169E	# | |
Brotula_barbata_kitlga	D169E	# |---->Altered Metal_binding (Pr = 0.03)<---------------------------------------------------------|
Brotula_barbata_kitlga	D169E	# |
Brotula_barbata_kitlga	D169E	# |---->Altered PTM_site (Pr = 0.06)
Brotula_barbata_kitlga	P174L	0.090	Loss of Intrinsic_disorder (Pr = 0.51 | P = 5.7e-03); Loss of B-factor (Pr = 0.29 | P = 0.01); Loss of O-linked_glycosylation at T179 (Pr = 0.28 | P = 0.01)	Altered Motifs (ELME000136:The Class IV WW domain interaction motif is recognised primarily by the Pin1 phosphorylation-dependent prolyl isomerase.; ELME000159:Proline-Directed Kinase (e.g. MAPK) phosphorylation site in higher eukaryotes.)	Predicted conservation scores
Brotula_barbata_kitlga	P174L	# Altered Effect (Pr = 0.51)
Brotula_barbata_kitlga	P174L	# |---->Altered Motifs (ELME000136|ELME000159)
Brotula_barbata_kitlga	P174L	# |---->Altered Structure_and_dynamics (Pr = 0.51)-------------------------------------------------------|
Brotula_barbata_kitlga	P174L	# | |---->Altered Secondary_structure (Pr = 0.26) |
Brotula_barbata_kitlga	P174L	# | | |
Brotula_barbata_kitlga	P174L	# | |---->Altered Stability_and_conformational_flexibility (Pr = 0.51) |
Brotula_barbata_kitlga	P174L	# | | |---->Altered Conformational_flexibility (Pr = 0.51) |
Brotula_barbata_kitlga	P174L	# | | |---->Loss of Intrinsic_disorder (Pr = 0.51 | P = 5.7e-03) |
Brotula_barbata_kitlga	P174L	# | | |---->Loss of B-factor (Pr = 0.29 | P = 0.01) |
Brotula_barbata_kitlga	P174L	# | | |
Brotula_barbata_kitlga	P174L	# | |---->Altered Special_structural_signatures (Pr = 0.03) |
Brotula_barbata_kitlga	P174L	# | |---->Altered Signal_peptide (Pr = 0.00) |
Brotula_barbata_kitlga	P174L	# | | |
Brotula_barbata_kitlga	P174L	# | |---->Altered Transmembrane_protein (Pr = 0.03) |
Brotula_barbata_kitlga	P174L	# | |
Brotula_barbata_kitlga	P174L	# |---->Altered Functional_residue (Pr = 0.28) |
Brotula_barbata_kitlga	P174L	# |---->Altered Macromolecular_binding (Pr = 0.09) |
Brotula_barbata_kitlga	P174L	# | |---->Altered Protein_binding (Pr = 0.09) |
Brotula_barbata_kitlga	P174L	# | |---->Altered Disordered_interface (Pr = 0.09) |
Brotula_barbata_kitlga	P174L	# | | |
Brotula_barbata_kitlga	P174L	# | |---->Altered Ordered_interface (Pr = 0.06) |
Brotula_barbata_kitlga	P174L	# | |
Brotula_barbata_kitlga	P174L	# |---->Altered Metal_binding (Pr = 0.02)<---------------------------------------------------------|
Brotula_barbata_kitlga	P174L	# |
Brotula_barbata_kitlga	P174L	# |---->Altered PTM_site (Pr = 0.28)
Brotula_barbata_kitlga	P174L	# |---->Loss of O-linked_glycosylation at T179 (Pr = 0.28 | P = 0.01)
Brotula_barbata_kitlga	T180A	0.053	Loss of O-linked_glycosylation at T180 (Pr = 0.29 | P = 9.5e-03); Gain of Proteolytic_cleavage at T183 (Pr = 0.11 | P = 0.05); Gain of Sulfation at Y182 (Pr = 0.02 | P = 0.03)	Altered Motifs (ELME000053:GSK3 phosphorylation recognition site; ELME000099:PTAP motif binds the N-terminal UEV domain of Tsg101.; ELME000155:This is the motif recognized by those SH3 domains with a non-canonical class I recognition specificity; ELME000159:Proline-Directed Kinase (e.g. MAPK) phosphorylation site in higher eukaryotes.; ELME000358:Phospho-dependent motif that mediates docking of CDK substrates and regulators to cyclin-CDK-bound Cks1.)	Predicted conservation scores
Brotula_barbata_kitlga	T180A	# Altered Effect (Pr = 0.31)
Brotula_barbata_kitlga	T180A	# |---->Altered Motifs (ELME000053|ELME000099|ELME000155|ELME000159|ELME000358)
Brotula_barbata_kitlga	T180A	# |---->Altered Structure_and_dynamics (Pr = 0.31)-------------------------------------------------------|
Brotula_barbata_kitlga	T180A	# | |---->Altered Secondary_structure (Pr = 0.25) |
Brotula_barbata_kitlga	T180A	# | | |
Brotula_barbata_kitlga	T180A	# | |---->Altered Stability_and_conformational_flexibility (Pr = 0.31) |
Brotula_barbata_kitlga	T180A	# | | |---->Altered Conformational_flexibility (Pr = 0.31) |
Brotula_barbata_kitlga	T180A	# | | |
Brotula_barbata_kitlga	T180A	# | |---->Altered Special_structural_signatures (Pr = 0.04) |
Brotula_barbata_kitlga	T180A	# | |---->Altered Signal_peptide (Pr = 0.00) |
Brotula_barbata_kitlga	T180A	# | | |
Brotula_barbata_kitlga	T180A	# | |---->Altered Transmembrane_protein (Pr = 0.04) |
Brotula_barbata_kitlga	T180A	# | |
Brotula_barbata_kitlga	T180A	# |---->Altered Functional_residue (Pr = 0.29) |
Brotula_barbata_kitlga	T180A	# |---->Altered Macromolecular_binding (Pr = 0.13) |
Brotula_barbata_kitlga	T180A	# | |---->Altered Protein_binding (Pr = 0.13) |
Brotula_barbata_kitlga	T180A	# | |---->Altered Disordered_interface (Pr = 0.10) |
Brotula_barbata_kitlga	T180A	# | | |
Brotula_barbata_kitlga	T180A	# | |---->Altered Ordered_interface (Pr = 0.13) |
Brotula_barbata_kitlga	T180A	# | |
Brotula_barbata_kitlga	T180A	# |---->Altered Metal_binding (Pr = 0.00)<---------------------------------------------------------|
Brotula_barbata_kitlga	T180A	# |
Brotula_barbata_kitlga	T180A	# |---->Altered PTM_site (Pr = 0.29)
Brotula_barbata_kitlga	T180A	# |---->Loss of O-linked_glycosylation at T180 (Pr = 0.29 | P = 9.5e-03)
Brotula_barbata_kitlga	T180A	# |---->Gain of Proteolytic_cleavage at T183 (Pr = 0.11 | P = 0.05)
Brotula_barbata_kitlga	T180A	# |---->Gain of Sulfation at Y182 (Pr = 0.02 | P = 0.03)
Brotula_barbata_kitlga	P181A	0.092	Loss of Intrinsic_disorder (Pr = 0.40 | P = 0.02); Loss of O-linked_glycosylation at T179 (Pr = 0.27 | P = 0.01); Gain of Proteolytic_cleavage at T183 (Pr = 0.12 | P = 0.04); Gain of Sulfation at Y182 (Pr = 0.02 | P = 0.03)	Altered Motifs (ELME000053:GSK3 phosphorylation recognition site; ELME000155:This is the motif recognized by those SH3 domains with a non-canonical class I recognition specificity; ELME000358:Phospho-dependent motif that mediates docking of CDK substrates and regulators to cyclin-CDK-bound Cks1.)	Predicted conservation scores
Brotula_barbata_kitlga	P181A	# Altered Effect (Pr = 0.40)
Brotula_barbata_kitlga	P181A	# |---->Altered Motifs (ELME000053|ELME000155|ELME000358)
Brotula_barbata_kitlga	P181A	# |---->Altered Structure_and_dynamics (Pr = 0.40)-------------------------------------------------------|
Brotula_barbata_kitlga	P181A	# | |---->Altered Secondary_structure (Pr = 0.25) |
Brotula_barbata_kitlga	P181A	# | | |
Brotula_barbata_kitlga	P181A	# | |---->Altered Stability_and_conformational_flexibility (Pr = 0.40) |
Brotula_barbata_kitlga	P181A	# | | |---->Altered Conformational_flexibility (Pr = 0.40) |
Brotula_barbata_kitlga	P181A	# | | |---->Loss of Intrinsic_disorder (Pr = 0.40 | P = 0.02) |
Brotula_barbata_kitlga	P181A	# | | |
Brotula_barbata_kitlga	P181A	# | |---->Altered Special_structural_signatures (Pr = 0.03) |
Brotula_barbata_kitlga	P181A	# | |---->Altered Signal_peptide (Pr = 0.00) |
Brotula_barbata_kitlga	P181A	# | | |
Brotula_barbata_kitlga	P181A	# | |---->Altered Transmembrane_protein (Pr = 0.03) |
Brotula_barbata_kitlga	P181A	# | |
Brotula_barbata_kitlga	P181A	# |---->Altered Functional_residue (Pr = 0.27) |
Brotula_barbata_kitlga	P181A	# |---->Altered Macromolecular_binding (Pr = 0.14) |
Brotula_barbata_kitlga	P181A	# | |---->Altered Protein_binding (Pr = 0.14) |
Brotula_barbata_kitlga	P181A	# | |---->Altered Disordered_interface (Pr = 0.10) |
Brotula_barbata_kitlga	P181A	# | | |
Brotula_barbata_kitlga	P181A	# | |---->Altered Ordered_interface (Pr = 0.14) |
Brotula_barbata_kitlga	P181A	# | |
Brotula_barbata_kitlga	P181A	# |---->Altered Metal_binding (Pr = 0.00)<---------------------------------------------------------|
Brotula_barbata_kitlga	P181A	# |
Brotula_barbata_kitlga	P181A	# |---->Altered PTM_site (Pr = 0.27)
Brotula_barbata_kitlga	P181A	# |---->Loss of O-linked_glycosylation at T179 (Pr = 0.27 | P = 0.01)
Brotula_barbata_kitlga	P181A	# |---->Gain of Proteolytic_cleavage at T183 (Pr = 0.12 | P = 0.04)
Brotula_barbata_kitlga	P181A	# |---->Gain of Sulfation at Y182 (Pr = 0.02 | P = 0.03)
Brotula_barbata_kitlga	Y182L	0.119	Gain of O-linked_glycosylation at T179 (Pr = 0.33 | P = 4.1e-03); Loss of Phosphorylation at Y182 (Pr = 0.28 | P = 0.02); Loss of Sulfation at Y182 (Pr = 0.02 | P = 0.03)	Altered Motifs (ELME000052:Phosphothreonine motif binding a subset of FHA domains that show a preference for a large aliphatic amino acid at the pT+3 position.; ELME000053:GSK3 phosphorylation recognition site; ELME000182:STAT5 Src Homology 2 (SH2) domain binding motif.; ELME000336:NEK2 phosphorylation motif with preferred Phe - Leu or Met in the -3 position to compensate for less favorable residues in the +1 and +2 position.; ELME000358:Phospho-dependent motif that mediates docking of CDK substrates and regulators to cyclin-CDK-bound Cks1.)	Predicted conservation scores
Brotula_barbata_kitlga	Y182L	# Altered Effect (Pr = 0.33)
Brotula_barbata_kitlga	Y182L	# |---->Altered Motifs (ELME000052|ELME000053|ELME000182|ELME000336|ELME000358)
Brotula_barbata_kitlga	Y182L	# |---->Altered Structure_and_dynamics (Pr = 0.26)-------------------------------------------------------|
Brotula_barbata_kitlga	Y182L	# | |---->Altered Secondary_structure (Pr = 0.26) |
Brotula_barbata_kitlga	Y182L	# | | |
Brotula_barbata_kitlga	Y182L	# | |---->Altered Stability_and_conformational_flexibility (Pr = 0.19) |
Brotula_barbata_kitlga	Y182L	# | | |---->Altered Conformational_flexibility (Pr = 0.19) |
Brotula_barbata_kitlga	Y182L	# | | |
Brotula_barbata_kitlga	Y182L	# | |---->Altered Special_structural_signatures (Pr = 0.03) |
Brotula_barbata_kitlga	Y182L	# | |---->Altered Signal_peptide (Pr = 0.00) |
Brotula_barbata_kitlga	Y182L	# | | |
Brotula_barbata_kitlga	Y182L	# | |---->Altered Transmembrane_protein (Pr = 0.03) |
Brotula_barbata_kitlga	Y182L	# | |
Brotula_barbata_kitlga	Y182L	# |---->Altered Functional_residue (Pr = 0.33) |
Brotula_barbata_kitlga	Y182L	# |---->Altered Macromolecular_binding (Pr = 0.13) |
Brotula_barbata_kitlga	Y182L	# | |---->Altered Protein_binding (Pr = 0.13) |
Brotula_barbata_kitlga	Y182L	# | |---->Altered Disordered_interface (Pr = 0.11) |
Brotula_barbata_kitlga	Y182L	# | | |
Brotula_barbata_kitlga	Y182L	# | |---->Altered Ordered_interface (Pr = 0.13) |
Brotula_barbata_kitlga	Y182L	# | |
Brotula_barbata_kitlga	Y182L	# |---->Altered Metal_binding (Pr = 0.00)<---------------------------------------------------------|
Brotula_barbata_kitlga	Y182L	# |
Brotula_barbata_kitlga	Y182L	# |---->Altered PTM_site (Pr = 0.33)
Brotula_barbata_kitlga	Y182L	# |---->Gain of O-linked_glycosylation at T179 (Pr = 0.33 | P = 4.1e-03)
Brotula_barbata_kitlga	Y182L	# |---->Loss of Phosphorylation at Y182 (Pr = 0.28 | P = 0.02)
Brotula_barbata_kitlga	Y182L	# |---->Loss of Sulfation at Y182 (Pr = 0.02 | P = 0.03)
Brotula_barbata_kitlga	T183E	0.089	Loss of O-linked_glycosylation at T179 (Pr = 0.28 | P = 0.01); Gain of Loop (Pr = 0.27 | P = 0.02); Gain of Sulfation at Y182 (Pr = 0.03 | P = 0.02)	Altered Motifs (ELME000053:GSK3 phosphorylation recognition site; ELME000064:CK2 phosphorylation site; ELME000182:STAT5 Src Homology 2 (SH2) domain binding motif.; ELME000220:Phosphothreonine motif binding a subset of FHA domains that have a preference for an acidic amino acid at the pT+3 position.; ELME000358:Phospho-dependent motif that mediates docking of CDK substrates and regulators to cyclin-CDK-bound Cks1.; PS00006:Casein kinase II phosphorylation site)	Predicted conservation scores
Brotula_barbata_kitlga	T183E	# Altered Effect (Pr = 0.28)
Brotula_barbata_kitlga	T183E	# |---->Altered Motifs (ELME000053|ELME000064|ELME000182|ELME000220|ELME000358|PS00006)
Brotula_barbata_kitlga	T183E	# |---->Altered Structure_and_dynamics (Pr = 0.27)-------------------------------------------------------|
Brotula_barbata_kitlga	T183E	# | |---->Altered Secondary_structure (Pr = 0.27) |
Brotula_barbata_kitlga	T183E	# | | |---->Gain of Loop (Pr = 0.27 | P = 0.02) |
Brotula_barbata_kitlga	T183E	# | | |
Brotula_barbata_kitlga	T183E	# | |---->Altered Stability_and_conformational_flexibility (Pr = 0.19) |
Brotula_barbata_kitlga	T183E	# | | |---->Altered Conformational_flexibility (Pr = 0.19) |
Brotula_barbata_kitlga	T183E	# | | |
Brotula_barbata_kitlga	T183E	# | |---->Altered Special_structural_signatures (Pr = 0.05) |
Brotula_barbata_kitlga	T183E	# | |---->Altered Signal_peptide (Pr = 0.00) |
Brotula_barbata_kitlga	T183E	# | | |
Brotula_barbata_kitlga	T183E	# | |---->Altered Transmembrane_protein (Pr = 0.05) |
Brotula_barbata_kitlga	T183E	# | |
Brotula_barbata_kitlga	T183E	# |---->Altered Functional_residue (Pr = 0.28) |
Brotula_barbata_kitlga	T183E	# |---->Altered Macromolecular_binding (Pr = 0.12) |
Brotula_barbata_kitlga	T183E	# | |---->Altered Protein_binding (Pr = 0.12) |
Brotula_barbata_kitlga	T183E	# | |---->Altered Disordered_interface (Pr = 0.10) |
Brotula_barbata_kitlga	T183E	# | | |
Brotula_barbata_kitlga	T183E	# | |---->Altered Ordered_interface (Pr = 0.12) |
Brotula_barbata_kitlga	T183E	# | |
Brotula_barbata_kitlga	T183E	# |---->Altered Metal_binding (Pr = 0.00)<---------------------------------------------------------|
Brotula_barbata_kitlga	T183E	# |
Brotula_barbata_kitlga	T183E	# |---->Altered PTM_site (Pr = 0.28)
Brotula_barbata_kitlga	T183E	# |---->Loss of O-linked_glycosylation at T179 (Pr = 0.28 | P = 0.01)
Brotula_barbata_kitlga	T183E	# |---->Gain of Sulfation at Y182 (Pr = 0.03 | P = 0.02)
Brotula_barbata_kitlga	V184T	0.088	Gain of O-linked_glycosylation at V184 (Pr = 0.38 | P = 3.0e-03); Gain of Phosphorylation at Y182 (Pr = 0.23 | P = 0.05); Gain of Sulfation at Y182 (Pr = 0.04 | P = 0.01)	Altered Motifs (ELME000182:STAT5 Src Homology 2 (SH2) domain binding motif.; ELME000289:The TPxxS phospho-dependent degron binds the FBW7 F box proteins of the SCF (Skp1_Cullin-Fbox) complex.)	Predicted conservation scores
Brotula_barbata_kitlga	V184T	# Altered Effect (Pr = 0.38)
Brotula_barbata_kitlga	V184T	# |---->Altered Motifs (ELME000182|ELME000289)
Brotula_barbata_kitlga	V184T	# |---->Altered Structure_and_dynamics (Pr = 0.26)-------------------------------------------------------|
Brotula_barbata_kitlga	V184T	# | |---->Altered Secondary_structure (Pr = 0.26) |
Brotula_barbata_kitlga	V184T	# | | |
Brotula_barbata_kitlga	V184T	# | |---->Altered Stability_and_conformational_flexibility (Pr = 0.22) |
Brotula_barbata_kitlga	V184T	# | | |---->Altered Conformational_flexibility (Pr = 0.22) |
Brotula_barbata_kitlga	V184T	# | | |
Brotula_barbata_kitlga	V184T	# | |---->Altered Special_structural_signatures (Pr = 0.03) |
Brotula_barbata_kitlga	V184T	# | |---->Altered Signal_peptide (Pr = 0.00) |
Brotula_barbata_kitlga	V184T	# | | |
Brotula_barbata_kitlga	V184T	# | |---->Altered Transmembrane_protein (Pr = 0.03) |
Brotula_barbata_kitlga	V184T	# | |
Brotula_barbata_kitlga	V184T	# |---->Altered Functional_residue (Pr = 0.38) |
Brotula_barbata_kitlga	V184T	# |---->Altered Macromolecular_binding (Pr = 0.12) |
Brotula_barbata_kitlga	V184T	# | |---->Altered Protein_binding (Pr = 0.12) |
Brotula_barbata_kitlga	V184T	# | |---->Altered Disordered_interface (Pr = 0.10) |
Brotula_barbata_kitlga	V184T	# | | |
Brotula_barbata_kitlga	V184T	# | |---->Altered Ordered_interface (Pr = 0.12) |
Brotula_barbata_kitlga	V184T	# | |
Brotula_barbata_kitlga	V184T	# |---->Altered Metal_binding (Pr = 0.00)<---------------------------------------------------------|
Brotula_barbata_kitlga	V184T	# |
Brotula_barbata_kitlga	V184T	# |---->Altered PTM_site (Pr = 0.38)
Brotula_barbata_kitlga	V184T	# |---->Gain of O-linked_glycosylation at V184 (Pr = 0.38 | P = 3.0e-03)
Brotula_barbata_kitlga	V184T	# |---->Gain of Phosphorylation at Y182 (Pr = 0.23 | P = 0.05)
Brotula_barbata_kitlga	V184T	# |---->Gain of Sulfation at Y182 (Pr = 0.04 | P = 0.01)
Brotula_barbata_kitlga	Q187R	0.100	Gain of Loop (Pr = 0.27 | P = 0.04); Loss of O-linked_glycosylation at T185 (Pr = 0.20 | P = 0.02); Gain of ADP-ribosylation at Q187 (Pr = 0.19 | P = 0.05); Loss of Sulfation at Y182 (Pr = 0.02 | P = 0.03)	Altered Motifs (ELME000062:Secondary preference for PKA-type AGC kinase phosphorylation.; PS00005:Protein kinase C phosphorylation site; PS00008:N-myristoylation site)	Predicted conservation scores
Brotula_barbata_kitlga	Q187R	# Altered Effect (Pr = 0.27)
Brotula_barbata_kitlga	Q187R	# |---->Altered Motifs (ELME000062|PS00005|PS00008)
Brotula_barbata_kitlga	Q187R	# |---->Altered Structure_and_dynamics (Pr = 0.27)-------------------------------------------------------|
Brotula_barbata_kitlga	Q187R	# | |---->Altered Secondary_structure (Pr = 0.27) |
Brotula_barbata_kitlga	Q187R	# | | |---->Gain of Loop (Pr = 0.27 | P = 0.04) |
Brotula_barbata_kitlga	Q187R	# | | |
Brotula_barbata_kitlga	Q187R	# | |---->Altered Stability_and_conformational_flexibility (Pr = 0.19) |
Brotula_barbata_kitlga	Q187R	# | | |---->Altered Conformational_flexibility (Pr = 0.19) |
Brotula_barbata_kitlga	Q187R	# | | |
Brotula_barbata_kitlga	Q187R	# | |---->Altered Special_structural_signatures (Pr = 0.03) |
Brotula_barbata_kitlga	Q187R	# | |---->Altered Signal_peptide (Pr = 0.00) |
Brotula_barbata_kitlga	Q187R	# | | |
Brotula_barbata_kitlga	Q187R	# | |---->Altered Transmembrane_protein (Pr = 0.03) |
Brotula_barbata_kitlga	Q187R	# | |
Brotula_barbata_kitlga	Q187R	# |---->Altered Functional_residue (Pr = 0.22) |
Brotula_barbata_kitlga	Q187R	# |---->Altered Macromolecular_binding (Pr = 0.12) |
Brotula_barbata_kitlga	Q187R	# | |---->Altered Protein_binding (Pr = 0.12) |
Brotula_barbata_kitlga	Q187R	# | |---->Altered Disordered_interface (Pr = 0.10) |
Brotula_barbata_kitlga	Q187R	# | | |
Brotula_barbata_kitlga	Q187R	# | |---->Altered Ordered_interface (Pr = 0.12) |
Brotula_barbata_kitlga	Q187R	# | |
Brotula_barbata_kitlga	Q187R	# |---->Altered Metal_binding (Pr = 0.00)<---------------------------------------------------------|
Brotula_barbata_kitlga	Q187R	# |
Brotula_barbata_kitlga	Q187R	# |---->Altered PTM_site (Pr = 0.22)
Brotula_barbata_kitlga	Q187R	# |---->Gain of ADP-ribosylation at Q187 (Pr = 0.19 | P = 0.05)
Brotula_barbata_kitlga	Q187R	# |---->Loss of O-linked_glycosylation at T185 (Pr = 0.20 | P = 0.02)
Brotula_barbata_kitlga	Q187R	# |---->Loss of Sulfation at Y182 (Pr = 0.02 | P = 0.03)
Brotula_barbata_kitlga	N188T	0.048	Gain of O-linked_glycosylation at T185 (Pr = 0.29 | P = 5.7e-03)	Altered Motifs (ELME000064:CK2 phosphorylation site; ELME000220:Phosphothreonine motif binding a subset of FHA domains that have a preference for an acidic amino acid at the pT+3 position.; PS00006:Casein kinase II phosphorylation site; PS00008:N-myristoylation site)	Predicted conservation scores
Brotula_barbata_kitlga	N188T	# Altered Effect (Pr = 0.29)
Brotula_barbata_kitlga	N188T	# |---->Altered Motifs (ELME000064|ELME000220|PS00006|PS00008)
Brotula_barbata_kitlga	N188T	# |---->Altered Structure_and_dynamics (Pr = 0.25)-------------------------------------------------------|
Brotula_barbata_kitlga	N188T	# | |---->Altered Secondary_structure (Pr = 0.25) |
Brotula_barbata_kitlga	N188T	# | | |
Brotula_barbata_kitlga	N188T	# | |---->Altered Stability_and_conformational_flexibility (Pr = 0.19) |
Brotula_barbata_kitlga	N188T	# | | |---->Altered Conformational_flexibility (Pr = 0.19) |
Brotula_barbata_kitlga	N188T	# | | |
Brotula_barbata_kitlga	N188T	# | |---->Altered Special_structural_signatures (Pr = 0.03) |
Brotula_barbata_kitlga	N188T	# | |---->Altered Signal_peptide (Pr = 0.00) |
Brotula_barbata_kitlga	N188T	# | | |
Brotula_barbata_kitlga	N188T	# | |---->Altered Transmembrane_protein (Pr = 0.03) |
Brotula_barbata_kitlga	N188T	# | |
Brotula_barbata_kitlga	N188T	# |---->Altered Functional_residue (Pr = 0.29) |
Brotula_barbata_kitlga	N188T	# |---->Altered Macromolecular_binding (Pr = 0.10) |
Brotula_barbata_kitlga	N188T	# | |---->Altered Protein_binding (Pr = 0.10) |
Brotula_barbata_kitlga	N188T	# | |---->Altered Disordered_interface (Pr = 0.10) |
Brotula_barbata_kitlga	N188T	# | | |
Brotula_barbata_kitlga	N188T	# | |---->Altered Ordered_interface (Pr = 0.05) |
Brotula_barbata_kitlga	N188T	# | |
Brotula_barbata_kitlga	N188T	# |---->Altered Metal_binding (Pr = 0.00)<---------------------------------------------------------|
Brotula_barbata_kitlga	N188T	# |
Brotula_barbata_kitlga	N188T	# |---->Altered PTM_site (Pr = 0.29)
Brotula_barbata_kitlga	N188T	# |---->Gain of O-linked_glycosylation at T185 (Pr = 0.29 | P = 5.7e-03)
Brotula_barbata_kitlga	L221G	0.395	Loss of Helix (Pr = 0.27 | P = 0.04); Altered Stability (Pr = 0.16 | P = 0.02); Altered C-terminal_signal (Pr = 0.02 | P = 4.5e-03)	Altered Motifs (ELME000182:STAT5 Src Homology 2 (SH2) domain binding motif.)	Predicted conservation scores
Brotula_barbata_kitlga	L221G	# Altered Effect (Pr = 0.27)
Brotula_barbata_kitlga	L221G	# |---->Altered Motifs (ELME000182)
Brotula_barbata_kitlga	L221G	# |---->Altered Structure_and_dynamics (Pr = 0.27)-------------------------------------------------------|
Brotula_barbata_kitlga	L221G	# | |---->Altered Secondary_structure (Pr = 0.27) |
Brotula_barbata_kitlga	L221G	# | | |---->Loss of Helix (Pr = 0.27 | P = 0.04) |
Brotula_barbata_kitlga	L221G	# | | |
Brotula_barbata_kitlga	L221G	# | |---->Altered Stability_and_conformational_flexibility (Pr = 0.16) |
Brotula_barbata_kitlga	L221G	# | | |---->Altered Stability (Pr = 0.16 | P = 0.02) |
Brotula_barbata_kitlga	L221G	# | | |---->Altered Conformational_flexibility (Pr = 0.16) |
Brotula_barbata_kitlga	L221G	# | | |
Brotula_barbata_kitlga	L221G	# | |---->Altered Special_structural_signatures (Pr = 0.05) |
Brotula_barbata_kitlga	L221G	# | |---->Altered Signal_peptide (Pr = 0.02) |
Brotula_barbata_kitlga	L221G	# | | |---->Altered C-terminal_signal (Pr = 0.02 | P = 4.5e-03) |
Brotula_barbata_kitlga	L221G	# | | |
Brotula_barbata_kitlga	L221G	# | |---->Altered Transmembrane_protein (Pr = 0.05) |
Brotula_barbata_kitlga	L221G	# | |
Brotula_barbata_kitlga	L221G	# |---->Altered Functional_residue (Pr = 0.20) |
Brotula_barbata_kitlga	L221G	# |---->Altered Macromolecular_binding (Pr = 0.20) |
Brotula_barbata_kitlga	L221G	# | |---->Altered Protein_binding (Pr = 0.20) |
Brotula_barbata_kitlga	L221G	# | |---->Altered Disordered_interface (Pr = 0.06) |
Brotula_barbata_kitlga	L221G	# | | |
Brotula_barbata_kitlga	L221G	# | |---->Altered Ordered_interface (Pr = 0.20) |
Brotula_barbata_kitlga	L221G	# | |
Brotula_barbata_kitlga	L221G	# |---->Altered Metal_binding (Pr = 0.00)<---------------------------------------------------------|
Brotula_barbata_kitlga	L221G	# |
Brotula_barbata_kitlga	L221G	# |---->Altered PTM_site (Pr = 0.11)
Brotula_barbata_kitlga	E223Q	0.101	Altered C-terminal_signal (Pr = 0.02 | P = 4.8e-03)	Altered Motifs (ELME000163:YXXQ motif found in the cytoplasmic region of cytokine receptors that bind STAT3 SH2 domain.; ELME000182:STAT5 Src Homology 2 (SH2) domain binding motif.)	Predicted conservation scores
Brotula_barbata_kitlga	E223Q	# Altered Effect (Pr = 0.25)
Brotula_barbata_kitlga	E223Q	# |---->Altered Motifs (ELME000163|ELME000182)
Brotula_barbata_kitlga	E223Q	# |---->Altered Structure_and_dynamics (Pr = 0.25)-------------------------------------------------------|
Brotula_barbata_kitlga	E223Q	# | |---->Altered Secondary_structure (Pr = 0.25) |
Brotula_barbata_kitlga	E223Q	# | | |
Brotula_barbata_kitlga	E223Q	# | |---->Altered Stability_and_conformational_flexibility (Pr = 0.13) |
Brotula_barbata_kitlga	E223Q	# | | |---->Altered Conformational_flexibility (Pr = 0.13) |
Brotula_barbata_kitlga	E223Q	# | | |
Brotula_barbata_kitlga	E223Q	# | |---->Altered Special_structural_signatures (Pr = 0.04) |
Brotula_barbata_kitlga	E223Q	# | |---->Altered Signal_peptide (Pr = 0.02) |
Brotula_barbata_kitlga	E223Q	# | | |---->Altered C-terminal_signal (Pr = 0.02 | P = 4.8e-03) |
Brotula_barbata_kitlga	E223Q	# | | |
Brotula_barbata_kitlga	E223Q	# | |---->Altered Transmembrane_protein (Pr = 0.04) |
Brotula_barbata_kitlga	E223Q	# | |
Brotula_barbata_kitlga	E223Q	# |---->Altered Functional_residue (Pr = 0.21) |
Brotula_barbata_kitlga	E223Q	# |---->Altered Macromolecular_binding (Pr = 0.21) |
Brotula_barbata_kitlga	E223Q	# | |---->Altered Protein_binding (Pr = 0.21) |
Brotula_barbata_kitlga	E223Q	# | |---->Altered Disordered_interface (Pr = 0.06) |
Brotula_barbata_kitlga	E223Q	# | | |
Brotula_barbata_kitlga	E223Q	# | |---->Altered Ordered_interface (Pr = 0.21) |
Brotula_barbata_kitlga	E223Q	# | |
Brotula_barbata_kitlga	E223Q	# |---->Altered Metal_binding (Pr = 0.00)<---------------------------------------------------------|
Brotula_barbata_kitlga	E223Q	# |
Brotula_barbata_kitlga	E223Q	# |---->Altered PTM_site (Pr = 0.16)
Brotula_barbata_kitlga	V225D	0.377	Gain of Helix (Pr = 0.29 | P = 0.01); Altered C-terminal_signal (Pr = 0.02 | P = 3.7e-03)	Altered Motifs (ELME000149:Sorting and internalisation signal found in the cytoplasmic juxta-membrane region of type I transmembrane proteins. Targets them from the Trans Golgi Network to the lysosomal-endosomal-melanosomal compartments. Interacts with adaptor protein (AP) complexes; PS00008:N-myristoylation site)	Predicted conservation scores
Brotula_barbata_kitlga	V225D	# Altered Effect (Pr = 0.29)
Brotula_barbata_kitlga	V225D	# |---->Altered Motifs (ELME000149|PS00008)
Brotula_barbata_kitlga	V225D	# |---->Altered Structure_and_dynamics (Pr = 0.29)-------------------------------------------------------|
Brotula_barbata_kitlga	V225D	# | |---->Altered Secondary_structure (Pr = 0.29) |
Brotula_barbata_kitlga	V225D	# | | |---->Gain of Helix (Pr = 0.29 | P = 0.01) |
Brotula_barbata_kitlga	V225D	# | | |
Brotula_barbata_kitlga	V225D	# | |---->Altered Stability_and_conformational_flexibility (Pr = 0.21) |
Brotula_barbata_kitlga	V225D	# | | |---->Altered Conformational_flexibility (Pr = 0.21) |
Brotula_barbata_kitlga	V225D	# | | |
Brotula_barbata_kitlga	V225D	# | |---->Altered Special_structural_signatures (Pr = 0.05) |
Brotula_barbata_kitlga	V225D	# | |---->Altered Signal_peptide (Pr = 0.02) |
Brotula_barbata_kitlga	V225D	# | | |---->Altered C-terminal_signal (Pr = 0.02 | P = 3.7e-03) |
Brotula_barbata_kitlga	V225D	# | | |
Brotula_barbata_kitlga	V225D	# | |---->Altered Transmembrane_protein (Pr = 0.05) |
Brotula_barbata_kitlga	V225D	# | |
Brotula_barbata_kitlga	V225D	# |---->Altered Functional_residue (Pr = 0.20) |
Brotula_barbata_kitlga	V225D	# |---->Altered Macromolecular_binding (Pr = 0.20) |
Brotula_barbata_kitlga	V225D	# | |---->Altered Protein_binding (Pr = 0.20) |
Brotula_barbata_kitlga	V225D	# | |---->Altered Disordered_interface (Pr = 0.04) |
Brotula_barbata_kitlga	V225D	# | | |
Brotula_barbata_kitlga	V225D	# | |---->Altered Ordered_interface (Pr = 0.20) |
Brotula_barbata_kitlga	V225D	# | |
Brotula_barbata_kitlga	V225D	# |---->Altered Metal_binding (Pr = 0.00)<---------------------------------------------------------|
Brotula_barbata_kitlga	V225D	# |
Brotula_barbata_kitlga	V225D	# |---->Altered PTM_site (Pr = 0.16)
Brotula_barbata_kitlga	E226P	0.230	Loss of Helix (Pr = 0.30 | P = 7.6e-03); Gain of ADP-ribosylation at R227 (Pr = 0.19 | P = 0.04); Altered C-terminal_signal (Pr = 0.01 | P = 4.8e-03)	Altered Motifs (ELME000231:An RxxL-based motif that binds to the Cdh1 and Cdc20 components of APC/C thereby targeting the protein for destruction in a cell cycle dependent manner; PS00008:N-myristoylation site)	Predicted conservation scores
Brotula_barbata_kitlga	E226P	# Altered Effect (Pr = 0.30)
Brotula_barbata_kitlga	E226P	# |---->Altered Motifs (ELME000231|PS00008)
Brotula_barbata_kitlga	E226P	# |---->Altered Structure_and_dynamics (Pr = 0.30)-------------------------------------------------------|
Brotula_barbata_kitlga	E226P	# | |---->Altered Secondary_structure (Pr = 0.30) |
Brotula_barbata_kitlga	E226P	# | | |---->Loss of Helix (Pr = 0.30 | P = 7.6e-03) |
Brotula_barbata_kitlga	E226P	# | | |
Brotula_barbata_kitlga	E226P	# | |---->Altered Stability_and_conformational_flexibility (Pr = 0.13) |
Brotula_barbata_kitlga	E226P	# | | |---->Altered Conformational_flexibility (Pr = 0.13) |
Brotula_barbata_kitlga	E226P	# | | |
Brotula_barbata_kitlga	E226P	# | |---->Altered Special_structural_signatures (Pr = 0.02) |
Brotula_barbata_kitlga	E226P	# | |---->Altered Signal_peptide (Pr = 0.01) |
Brotula_barbata_kitlga	E226P	# | | |---->Altered C-terminal_signal (Pr = 0.01 | P = 4.8e-03) |
Brotula_barbata_kitlga	E226P	# | | |
Brotula_barbata_kitlga	E226P	# | |---->Altered Transmembrane_protein (Pr = 0.02) |
Brotula_barbata_kitlga	E226P	# | |
Brotula_barbata_kitlga	E226P	# |---->Altered Functional_residue (Pr = 0.19) |
Brotula_barbata_kitlga	E226P	# |---->Altered Macromolecular_binding (Pr = 0.17) |
Brotula_barbata_kitlga	E226P	# | |---->Altered Protein_binding (Pr = 0.17) |
Brotula_barbata_kitlga	E226P	# | |---->Altered Disordered_interface (Pr = 0.05) |
Brotula_barbata_kitlga	E226P	# | | |
Brotula_barbata_kitlga	E226P	# | |---->Altered Ordered_interface (Pr = 0.17) |
Brotula_barbata_kitlga	E226P	# | |
Brotula_barbata_kitlga	E226P	# |---->Altered Metal_binding (Pr = 0.00)<---------------------------------------------------------|
Brotula_barbata_kitlga	E226P	# |
Brotula_barbata_kitlga	E226P	# |---->Altered PTM_site (Pr = 0.19)
Brotula_barbata_kitlga	E226P	# |---->Gain of ADP-ribosylation at R227 (Pr = 0.19 | P = 0.04)
Brotula_barbata_kitlga	R227C	0.149	Altered C-terminal_signal (Pr = 0.01 | P = 4.8e-03)	Altered Motifs (ELME000051:Longer mode 2 interacting phospho-motif for 14-3-3 proteins with key conservation RxxxS#p.; ELME000106:Substrate recognition site that interacts with cyclin and thereby increases phosphorylation by cyclin/cdk complexes. Predicted proteins should have a CDK phosphorylation site. Also used by cyclin/cdk inhibitors.; ELME000146:Subtilisin/kexin isozyme-1 (SKI1) cleavage site ([RK]-X-[hydrophobic]-[LTKF]-|-X); ELME000231:An RxxL-based motif that binds to the Cdh1 and Cdc20 components of APC/C thereby targeting the protein for destruction in a cell cycle dependent manner; PS00008:N-myristoylation site)	Predicted conservation scores
Brotula_barbata_kitlga	R227C	# Altered Effect (Pr = 0.23)
Brotula_barbata_kitlga	R227C	# |---->Altered Motifs (ELME000051|ELME000106|ELME000146|ELME000231|PS00008)
Brotula_barbata_kitlga	R227C	# |---->Altered Structure_and_dynamics (Pr = 0.23)-------------------------------------------------------|
Brotula_barbata_kitlga	R227C	# | |---->Altered Secondary_structure (Pr = 0.23) |
Brotula_barbata_kitlga	R227C	# | | |
Brotula_barbata_kitlga	R227C	# | |---->Altered Stability_and_conformational_flexibility (Pr = 0.13) |
Brotula_barbata_kitlga	R227C	# | | |---->Altered Conformational_flexibility (Pr = 0.13) |
Brotula_barbata_kitlga	R227C	# | | |
Brotula_barbata_kitlga	R227C	# | |---->Altered Special_structural_signatures (Pr = 0.02) |
Brotula_barbata_kitlga	R227C	# | |---->Altered Signal_peptide (Pr = 0.01) |
Brotula_barbata_kitlga	R227C	# | | |---->Altered C-terminal_signal (Pr = 0.01 | P = 4.8e-03) |
Brotula_barbata_kitlga	R227C	# | | |
Brotula_barbata_kitlga	R227C	# | |---->Altered Transmembrane_protein (Pr = 0.02) |
Brotula_barbata_kitlga	R227C	# | |
Brotula_barbata_kitlga	R227C	# |---->Altered Functional_residue (Pr = 0.19) |
Brotula_barbata_kitlga	R227C	# |---->Altered Macromolecular_binding (Pr = 0.12) |
Brotula_barbata_kitlga	R227C	# | |---->Altered Protein_binding (Pr = 0.12) |
Brotula_barbata_kitlga	R227C	# | |---->Altered Disordered_interface (Pr = 0.05) |
Brotula_barbata_kitlga	R227C	# | | |
Brotula_barbata_kitlga	R227C	# | |---->Altered Ordered_interface (Pr = 0.12) |
Brotula_barbata_kitlga	R227C	# | |
Brotula_barbata_kitlga	R227C	# |---->Altered Metal_binding (Pr = 0.00)<---------------------------------------------------------|
Brotula_barbata_kitlga	R227C	# |
Brotula_barbata_kitlga	R227C	# |---->Altered PTM_site (Pr = 0.19)
Brotula_barbata_kitlga	L230F	0.146		Altered Motifs (ELME000045:The nuclear receptor box motif (LXXLL) confers binding to nuclear receptors.; ELME000051:Longer mode 2 interacting phospho-motif for 14-3-3 proteins with key conservation RxxxS#p.; ELME000106:Substrate recognition site that interacts with cyclin and thereby increases phosphorylation by cyclin/cdk complexes. Predicted proteins should have a CDK phosphorylation site. Also used by cyclin/cdk inhibitors.; ELME000146:Subtilisin/kexin isozyme-1 (SKI1) cleavage site ([RK]-X-[hydrophobic]-[LTKF]-|-X); ELME000197:Phosphopeptide motif which directly interacts with the BRCT (carboxy-terminal) domain of the Breast Cancer Gene BRCA1 with low affinity; ELME000231:An RxxL-based motif that binds to the Cdh1 and Cdc20 components of APC/C thereby targeting the protein for destruction in a cell cycle dependent manner; ELME000328:Fxxx[WF] motifs are present in Pex19 and S. cerevisiae Pex5 cytosolic receptors that bind to peroxisomal membrane docking member - Pex14; ELME000329:LxxLLxxxLxxF motif is located in N-terminus of Pex19 receptors that are responsible for docking to Pex3 docking factor at cis side of peroxisomal membrane.)	Predicted conservation scores
Brotula_barbata_kitlga	L230F	# Altered Effect (Pr = 0.24)
Brotula_barbata_kitlga	L230F	# |---->Altered Motifs (ELME000045|ELME000051|ELME000106|ELME000146|ELME000197|ELME000231|ELME000328|ELME000329)
Brotula_barbata_kitlga	L230F	# |---->Altered Structure_and_dynamics (Pr = 0.24)-------------------------------------------------------|
Brotula_barbata_kitlga	L230F	# | |---->Altered Secondary_structure (Pr = 0.24) |
Brotula_barbata_kitlga	L230F	# | | |
Brotula_barbata_kitlga	L230F	# | |---->Altered Stability_and_conformational_flexibility (Pr = 0.11) |
Brotula_barbata_kitlga	L230F	# | | |---->Altered Conformational_flexibility (Pr = 0.11) |
Brotula_barbata_kitlga	L230F	# | | |
Brotula_barbata_kitlga	L230F	# | |---->Altered Special_structural_signatures (Pr = 0.01) |
Brotula_barbata_kitlga	L230F	# | |---->Altered Signal_peptide (Pr = 0.01) |
Brotula_barbata_kitlga	L230F	# | | |
Brotula_barbata_kitlga	L230F	# | |---->Altered Transmembrane_protein (Pr = 0.01) |
Brotula_barbata_kitlga	L230F	# | |
Brotula_barbata_kitlga	L230F	# |---->Altered Functional_residue (Pr = 0.16) |
Brotula_barbata_kitlga	L230F	# |---->Altered Macromolecular_binding (Pr = 0.16) |
Brotula_barbata_kitlga	L230F	# | |---->Altered Protein_binding (Pr = 0.16) |
Brotula_barbata_kitlga	L230F	# | |---->Altered Disordered_interface (Pr = 0.06) |
Brotula_barbata_kitlga	L230F	# | | |
Brotula_barbata_kitlga	L230F	# | |---->Altered Ordered_interface (Pr = 0.16) |
Brotula_barbata_kitlga	L230F	# | |
Brotula_barbata_kitlga	L230F	# |---->Altered Metal_binding (Pr = 0.00)<---------------------------------------------------------|
Brotula_barbata_kitlga	L230F	# |
Brotula_barbata_kitlga	L230F	# |---->Altered PTM_site (Pr = 0.16)
Brotula_barbata_kitlga	S231V	0.310		Altered Motifs (ELME000045:The nuclear receptor box motif (LXXLL) confers binding to nuclear receptors.; ELME000051:Longer mode 2 interacting phospho-motif for 14-3-3 proteins with key conservation RxxxS#p.; ELME000106:Substrate recognition site that interacts with cyclin and thereby increases phosphorylation by cyclin/cdk complexes. Predicted proteins should have a CDK phosphorylation site. Also used by cyclin/cdk inhibitors.; ELME000146:Subtilisin/kexin isozyme-1 (SKI1) cleavage site ([RK]-X-[hydrophobic]-[LTKF]-|-X); ELME000149:Sorting and internalisation signal found in the cytoplasmic juxta-membrane region of type I transmembrane proteins. Targets them from the Trans Golgi Network to the lysosomal-endosomal-melanosomal compartments. Interacts with adaptor protein (AP) complexes; ELME000197:Phosphopeptide motif which directly interacts with the BRCT (carboxy-terminal) domain of the Breast Cancer Gene BRCA1 with low affinity; ELME000231:An RxxL-based motif that binds to the Cdh1 and Cdc20 components of APC/C thereby targeting the protein for destruction in a cell cycle dependent manner; ELME000329:LxxLLxxxLxxF motif is located in N-terminus of Pex19 receptors that are responsible for docking to Pex3 docking factor at cis side of peroxisomal membrane.; ELME000335:Inverted version of LIG_SUMO_SBM_1 that mediates binding to SUMO proteins non-covalently.)	Predicted conservation scores
Brotula_barbata_kitlga	S231V	# Altered Effect (Pr = 0.23)
Brotula_barbata_kitlga	S231V	# |---->Altered Motifs (ELME000045|ELME000051|ELME000106|ELME000146|ELME000149|ELME000197|ELME000231|ELME000329|ELME000335)
Brotula_barbata_kitlga	S231V	# |---->Altered Structure_and_dynamics (Pr = 0.23)-------------------------------------------------------|
Brotula_barbata_kitlga	S231V	# | |---->Altered Secondary_structure (Pr = 0.23) |
Brotula_barbata_kitlga	S231V	# | | |
Brotula_barbata_kitlga	S231V	# | |---->Altered Stability_and_conformational_flexibility (Pr = 0.11) |
Brotula_barbata_kitlga	S231V	# | | |---->Altered Conformational_flexibility (Pr = 0.11) |
Brotula_barbata_kitlga	S231V	# | | |
Brotula_barbata_kitlga	S231V	# | |---->Altered Special_structural_signatures (Pr = 0.01) |
Brotula_barbata_kitlga	S231V	# | |---->Altered Signal_peptide (Pr = 0.01) |
Brotula_barbata_kitlga	S231V	# | | |
Brotula_barbata_kitlga	S231V	# | |---->Altered Transmembrane_protein (Pr = 0.01) |
Brotula_barbata_kitlga	S231V	# | |
Brotula_barbata_kitlga	S231V	# |---->Altered Functional_residue (Pr = 0.16) |
Brotula_barbata_kitlga	S231V	# |---->Altered Macromolecular_binding (Pr = 0.12) |
Brotula_barbata_kitlga	S231V	# | |---->Altered Protein_binding (Pr = 0.12) |
Brotula_barbata_kitlga	S231V	# | |---->Altered Disordered_interface (Pr = 0.05) |
Brotula_barbata_kitlga	S231V	# | | |
Brotula_barbata_kitlga	S231V	# | |---->Altered Ordered_interface (Pr = 0.12) |
Brotula_barbata_kitlga	S231V	# | |
Brotula_barbata_kitlga	S231V	# |---->Altered Metal_binding (Pr = 0.00)<---------------------------------------------------------|
Brotula_barbata_kitlga	S231V	# |
Brotula_barbata_kitlga	S231V	# |---->Altered PTM_site (Pr = 0.16)
Brotula_barbata_kitlga	L232V	0.398		Altered Motifs (ELME000045:The nuclear receptor box motif (LXXLL) confers binding to nuclear receptors.; ELME000051:Longer mode 2 interacting phospho-motif for 14-3-3 proteins with key conservation RxxxS#p.; ELME000197:Phosphopeptide motif which directly interacts with the BRCT (carboxy-terminal) domain of the Breast Cancer Gene BRCA1 with low affinity; ELME000231:An RxxL-based motif that binds to the Cdh1 and Cdc20 components of APC/C thereby targeting the protein for destruction in a cell cycle dependent manner; ELME000329:LxxLLxxxLxxF motif is located in N-terminus of Pex19 receptors that are responsible for docking to Pex3 docking factor at cis side of peroxisomal membrane.; ELME000335:Inverted version of LIG_SUMO_SBM_1 that mediates binding to SUMO proteins non-covalently.)	Predicted conservation scores
Brotula_barbata_kitlga	L232V	# Altered Effect (Pr = 0.25)
Brotula_barbata_kitlga	L232V	# |---->Altered Motifs (ELME000045|ELME000051|ELME000197|ELME000231|ELME000329|ELME000335)
Brotula_barbata_kitlga	L232V	# |---->Altered Structure_and_dynamics (Pr = 0.25)-------------------------------------------------------|
Brotula_barbata_kitlga	L232V	# | |---->Altered Secondary_structure (Pr = 0.25) |
Brotula_barbata_kitlga	L232V	# | | |
Brotula_barbata_kitlga	L232V	# | |---->Altered Stability_and_conformational_flexibility (Pr = 0.10) |
Brotula_barbata_kitlga	L232V	# | | |---->Altered Conformational_flexibility (Pr = 0.10) |
Brotula_barbata_kitlga	L232V	# | | |
Brotula_barbata_kitlga	L232V	# | |---->Altered Special_structural_signatures (Pr = 0.01) |
Brotula_barbata_kitlga	L232V	# | |---->Altered Signal_peptide (Pr = 0.01) |
Brotula_barbata_kitlga	L232V	# | | |
Brotula_barbata_kitlga	L232V	# | |---->Altered Transmembrane_protein (Pr = 0.01) |
Brotula_barbata_kitlga	L232V	# | |
Brotula_barbata_kitlga	L232V	# |---->Altered Functional_residue (Pr = 0.16) |
Brotula_barbata_kitlga	L232V	# |---->Altered Macromolecular_binding (Pr = 0.11) |
Brotula_barbata_kitlga	L232V	# | |---->Altered Protein_binding (Pr = 0.11) |
Brotula_barbata_kitlga	L232V	# | |---->Altered Disordered_interface (Pr = 0.05) |
Brotula_barbata_kitlga	L232V	# | | |
Brotula_barbata_kitlga	L232V	# | |---->Altered Ordered_interface (Pr = 0.11) |
Brotula_barbata_kitlga	L232V	# | |
Brotula_barbata_kitlga	L232V	# |---->Altered Metal_binding (Pr = 0.00)<---------------------------------------------------------|
Brotula_barbata_kitlga	L232V	# |
Brotula_barbata_kitlga	L232V	# |---->Altered PTM_site (Pr = 0.16)
Brotula_barbata_kitlga	L233F	0.364		Altered Motifs (ELME000045:The nuclear receptor box motif (LXXLL) confers binding to nuclear receptors.; ELME000051:Longer mode 2 interacting phospho-motif for 14-3-3 proteins with key conservation RxxxS#p.; ELME000197:Phosphopeptide motif which directly interacts with the BRCT (carboxy-terminal) domain of the Breast Cancer Gene BRCA1 with low affinity; ELME000231:An RxxL-based motif that binds to the Cdh1 and Cdc20 components of APC/C thereby targeting the protein for destruction in a cell cycle dependent manner; ELME000329:LxxLLxxxLxxF motif is located in N-terminus of Pex19 receptors that are responsible for docking to Pex3 docking factor at cis side of peroxisomal membrane.; ELME000335:Inverted version of LIG_SUMO_SBM_1 that mediates binding to SUMO proteins non-covalently.; ELME000337:NEK2 phosphorylation motif with specific set of residues in the +1 and +2 position to compensate for less favorable residues in the -3 position.)	Predicted conservation scores
Brotula_barbata_kitlga	L233F	# Altered Effect (Pr = 0.24)
Brotula_barbata_kitlga	L233F	# |---->Altered Motifs (ELME000045|ELME000051|ELME000197|ELME000231|ELME000329|ELME000335|ELME000337)
Brotula_barbata_kitlga	L233F	# |---->Altered Structure_and_dynamics (Pr = 0.24)-------------------------------------------------------|
Brotula_barbata_kitlga	L233F	# | |---->Altered Secondary_structure (Pr = 0.24) |
Brotula_barbata_kitlga	L233F	# | | |
Brotula_barbata_kitlga	L233F	# | |---->Altered Stability_and_conformational_flexibility (Pr = 0.09) |
Brotula_barbata_kitlga	L233F	# | | |---->Altered Conformational_flexibility (Pr = 0.09) |
Brotula_barbata_kitlga	L233F	# | | |
Brotula_barbata_kitlga	L233F	# | |---->Altered Special_structural_signatures (Pr = 0.01) |
Brotula_barbata_kitlga	L233F	# | |---->Altered Signal_peptide (Pr = 0.01) |
Brotula_barbata_kitlga	L233F	# | | |
Brotula_barbata_kitlga	L233F	# | |---->Altered Transmembrane_protein (Pr = 0.01) |
Brotula_barbata_kitlga	L233F	# | |
Brotula_barbata_kitlga	L233F	# |---->Altered Functional_residue (Pr = 0.11) |
Brotula_barbata_kitlga	L233F	# |---->Altered Macromolecular_binding (Pr = 0.11) |
Brotula_barbata_kitlga	L233F	# | |---->Altered Protein_binding (Pr = 0.11) |
Brotula_barbata_kitlga	L233F	# | |---->Altered Disordered_interface (Pr = 0.06) |
Brotula_barbata_kitlga	L233F	# | | |
Brotula_barbata_kitlga	L233F	# | |---->Altered Ordered_interface (Pr = 0.11) |
Brotula_barbata_kitlga	L233F	# | |
Brotula_barbata_kitlga	L233F	# |---->Altered Metal_binding (Pr = 0.00)<---------------------------------------------------------|
Brotula_barbata_kitlga	L233F	# |
Brotula_barbata_kitlga	L233F	# |---->Altered PTM_site (Pr = 0.01)
Brotula_barbata_kitlga	F234M	0.289		Altered Motifs (ELME000045:The nuclear receptor box motif (LXXLL) confers binding to nuclear receptors.; ELME000197:Phosphopeptide motif which directly interacts with the BRCT (carboxy-terminal) domain of the Breast Cancer Gene BRCA1 with low affinity; ELME000231:An RxxL-based motif that binds to the Cdh1 and Cdc20 components of APC/C thereby targeting the protein for destruction in a cell cycle dependent manner; ELME000329:LxxLLxxxLxxF motif is located in N-terminus of Pex19 receptors that are responsible for docking to Pex3 docking factor at cis side of peroxisomal membrane.; ELME000335:Inverted version of LIG_SUMO_SBM_1 that mediates binding to SUMO proteins non-covalently.)	Predicted conservation scores
Brotula_barbata_kitlga	F234M	# Altered Effect (Pr = 0.22)
Brotula_barbata_kitlga	F234M	# |---->Altered Motifs (ELME000045|ELME000197|ELME000231|ELME000329|ELME000335)
Brotula_barbata_kitlga	F234M	# |---->Altered Structure_and_dynamics (Pr = 0.22)-------------------------------------------------------|
Brotula_barbata_kitlga	F234M	# | |---->Altered Secondary_structure (Pr = 0.22) |
Brotula_barbata_kitlga	F234M	# | | |
Brotula_barbata_kitlga	F234M	# | |---->Altered Stability_and_conformational_flexibility (Pr = 0.09) |
Brotula_barbata_kitlga	F234M	# | | |---->Altered Conformational_flexibility (Pr = 0.09) |
Brotula_barbata_kitlga	F234M	# | | |
Brotula_barbata_kitlga	F234M	# | |---->Altered Special_structural_signatures (Pr = 0.01) |
Brotula_barbata_kitlga	F234M	# | |---->Altered Signal_peptide (Pr = 0.00) |
Brotula_barbata_kitlga	F234M	# | | |
Brotula_barbata_kitlga	F234M	# | |---->Altered Transmembrane_protein (Pr = 0.01) |
Brotula_barbata_kitlga	F234M	# | |
Brotula_barbata_kitlga	F234M	# |---->Altered Functional_residue (Pr = 0.11) |
Brotula_barbata_kitlga	F234M	# |---->Altered Macromolecular_binding (Pr = 0.11) |
Brotula_barbata_kitlga	F234M	# | |---->Altered Protein_binding (Pr = 0.11) |
Brotula_barbata_kitlga	F234M	# | |---->Altered Disordered_interface (Pr = 0.05) |
Brotula_barbata_kitlga	F234M	# | | |
Brotula_barbata_kitlga	F234M	# | |---->Altered Ordered_interface (Pr = 0.11) |
Brotula_barbata_kitlga	F234M	# | |
Brotula_barbata_kitlga	F234M	# |---->Altered Metal_binding (Pr = 0.00)<---------------------------------------------------------|
Brotula_barbata_kitlga	F234M	# |
Brotula_barbata_kitlga	F234M	# |---->Altered PTM_site (Pr = 0.01)
Brotula_barbata_kitlga	I235S	0.363		Altered Motifs (ELME000053:GSK3 phosphorylation recognition site; ELME000136:The Class IV WW domain interaction motif is recognised primarily by the Pin1 phosphorylation-dependent prolyl isomerase.; ELME000159:Proline-Directed Kinase (e.g. MAPK) phosphorylation site in higher eukaryotes.; ELME000329:LxxLLxxxLxxF motif is located in N-terminus of Pex19 receptors that are responsible for docking to Pex3 docking factor at cis side of peroxisomal membrane.; ELME000335:Inverted version of LIG_SUMO_SBM_1 that mediates binding to SUMO proteins non-covalently.)	Predicted conservation scores
Brotula_barbata_kitlga	I235S	# Altered Effect (Pr = 0.11)
Brotula_barbata_kitlga	I235S	# |---->Altered Motifs (ELME000053|ELME000136|ELME000159|ELME000329|ELME000335)
Brotula_barbata_kitlga	I235S	# |---->Altered Structure_and_dynamics (Pr = 0.11)-------------------------------------------------------|
Brotula_barbata_kitlga	I235S	# | |---->Altered Secondary_structure (Pr = 0.11) |
Brotula_barbata_kitlga	I235S	# | | |
Brotula_barbata_kitlga	I235S	# | |---->Altered Stability_and_conformational_flexibility (Pr = 0.11) |
Brotula_barbata_kitlga	I235S	# | | |---->Altered Conformational_flexibility (Pr = 0.11) |
Brotula_barbata_kitlga	I235S	# | | |
Brotula_barbata_kitlga	I235S	# | |---->Altered Special_structural_signatures (Pr = 0.02) |
Brotula_barbata_kitlga	I235S	# | |---->Altered Signal_peptide (Pr = 0.01) |
Brotula_barbata_kitlga	I235S	# | | |
Brotula_barbata_kitlga	I235S	# | |---->Altered Transmembrane_protein (Pr = 0.02) |
Brotula_barbata_kitlga	I235S	# | |
Brotula_barbata_kitlga	I235S	# |---->Altered Functional_residue (Pr = 0.10) |
Brotula_barbata_kitlga	I235S	# |---->Altered Macromolecular_binding (Pr = 0.10) |
Brotula_barbata_kitlga	I235S	# | |---->Altered Protein_binding (Pr = 0.10) |
Brotula_barbata_kitlga	I235S	# | |---->Altered Disordered_interface (Pr = 0.05) |
Brotula_barbata_kitlga	I235S	# | | |
Brotula_barbata_kitlga	I235S	# | |---->Altered Ordered_interface (Pr = 0.10) |
Brotula_barbata_kitlga	I235S	# | |
Brotula_barbata_kitlga	I235S	# |---->Altered Metal_binding (Pr = 0.00)<---------------------------------------------------------|
Brotula_barbata_kitlga	I235S	# |
Brotula_barbata_kitlga	I235S	# |---->Altered PTM_site (Pr = 0.01)
Brotula_barbata_kitlga	L237V	0.119		Altered Motifs (ELME000329:LxxLLxxxLxxF motif is located in N-terminus of Pex19 receptors that are responsible for docking to Pex3 docking factor at cis side of peroxisomal membrane.)	Predicted conservation scores
Brotula_barbata_kitlga	L237V	# Altered Effect (Pr = 0.10)
Brotula_barbata_kitlga	L237V	# |---->Altered Motifs (ELME000329)
Brotula_barbata_kitlga	L237V	# |---->Altered Structure_and_dynamics (Pr = 0.09)-------------------------------------------------------|
Brotula_barbata_kitlga	L237V	# | |---->Altered Secondary_structure (Pr = 0.06) |
Brotula_barbata_kitlga	L237V	# | | |
Brotula_barbata_kitlga	L237V	# | |---->Altered Stability_and_conformational_flexibility (Pr = 0.09) |
Brotula_barbata_kitlga	L237V	# | | |---->Altered Conformational_flexibility (Pr = 0.09) |
Brotula_barbata_kitlga	L237V	# | | |
Brotula_barbata_kitlga	L237V	# | |---->Altered Special_structural_signatures (Pr = 0.01) |
Brotula_barbata_kitlga	L237V	# | |---->Altered Signal_peptide (Pr = 0.00) |
Brotula_barbata_kitlga	L237V	# | | |
Brotula_barbata_kitlga	L237V	# | |---->Altered Transmembrane_protein (Pr = 0.01) |
Brotula_barbata_kitlga	L237V	# | |
Brotula_barbata_kitlga	L237V	# |---->Altered Functional_residue (Pr = 0.10) |
Brotula_barbata_kitlga	L237V	# |---->Altered Macromolecular_binding (Pr = 0.10) |
Brotula_barbata_kitlga	L237V	# | |---->Altered Protein_binding (Pr = 0.10) |
Brotula_barbata_kitlga	L237V	# | |---->Altered Disordered_interface (Pr = 0.05) |
Brotula_barbata_kitlga	L237V	# | | |
Brotula_barbata_kitlga	L237V	# | |---->Altered Ordered_interface (Pr = 0.10) |
Brotula_barbata_kitlga	L237V	# | |
Brotula_barbata_kitlga	L237V	# |---->Altered Metal_binding (Pr = 0.00)<---------------------------------------------------------|
Brotula_barbata_kitlga	L237V	# |
Brotula_barbata_kitlga	L237V	# |---->Altered PTM_site (Pr = 0.00)
Brotula_barbata_kitlga	F243A	0.552		Altered Motifs (ELME000148:The engrailed homology domain 1 motif is found in homeodomain containing active repressors and other transcription families - and allows for the recruitment of Groucho/TLE corepressors.; ELME000328:Fxxx[WF] motifs are present in Pex19 and S. cerevisiae Pex5 cytosolic receptors that bind to peroxisomal membrane docking member - Pex14)	Predicted conservation scores
Brotula_barbata_kitlga	F243A	# Altered Effect (Pr = 0.24)
Brotula_barbata_kitlga	F243A	# |---->Altered Motifs (ELME000148|ELME000328)
Brotula_barbata_kitlga	F243A	# |---->Altered Structure_and_dynamics (Pr = 0.24)-------------------------------------------------------|
Brotula_barbata_kitlga	F243A	# | |---->Altered Secondary_structure (Pr = 0.24) |
Brotula_barbata_kitlga	F243A	# | | |
Brotula_barbata_kitlga	F243A	# | |---->Altered Stability_and_conformational_flexibility (Pr = 0.09) |
Brotula_barbata_kitlga	F243A	# | | |---->Altered Conformational_flexibility (Pr = 0.09) |
Brotula_barbata_kitlga	F243A	# | | |
Brotula_barbata_kitlga	F243A	# | |---->Altered Special_structural_signatures (Pr = 0.06) |
Brotula_barbata_kitlga	F243A	# | |---->Altered Signal_peptide (Pr = 0.00) |
Brotula_barbata_kitlga	F243A	# | | |
Brotula_barbata_kitlga	F243A	# | |---->Altered Transmembrane_protein (Pr = 0.06) |
Brotula_barbata_kitlga	F243A	# | |
Brotula_barbata_kitlga	F243A	# |---->Altered Functional_residue (Pr = 0.23) |
Brotula_barbata_kitlga	F243A	# |---->Altered Macromolecular_binding (Pr = 0.23) |
Brotula_barbata_kitlga	F243A	# | |---->Altered Protein_binding (Pr = 0.23) |
Brotula_barbata_kitlga	F243A	# | |---->Altered Disordered_interface (Pr = 0.13) |
Brotula_barbata_kitlga	F243A	# | | |
Brotula_barbata_kitlga	F243A	# | |---->Altered Ordered_interface (Pr = 0.23) |
Brotula_barbata_kitlga	F243A	# | |
Brotula_barbata_kitlga	F243A	# |---->Altered Metal_binding (Pr = 0.01)<---------------------------------------------------------|
Brotula_barbata_kitlga	F243A	# |
Brotula_barbata_kitlga	F243A	# |---->Altered PTM_site (Pr = 0.08)
Brotula_barbata_kitlga	L244E	0.660	Gain of Strand (Pr = 0.26 | P = 0.05)	Altered Motifs (ELME000328:Fxxx[WF] motifs are present in Pex19 and S. cerevisiae Pex5 cytosolic receptors that bind to peroxisomal membrane docking member - Pex14)	Predicted conservation scores
Brotula_barbata_kitlga	L244E	# Altered Effect (Pr = 0.26)
Brotula_barbata_kitlga	L244E	# |---->Altered Motifs (ELME000328)
Brotula_barbata_kitlga	L244E	# |---->Altered Structure_and_dynamics (Pr = 0.26)-------------------------------------------------------|
Brotula_barbata_kitlga	L244E	# | |---->Altered Secondary_structure (Pr = 0.26) |
Brotula_barbata_kitlga	L244E	# | | |---->Gain of Strand (Pr = 0.26 | P = 0.05) |
Brotula_barbata_kitlga	L244E	# | | |
Brotula_barbata_kitlga	L244E	# | |---->Altered Stability_and_conformational_flexibility (Pr = 0.09) |
Brotula_barbata_kitlga	L244E	# | | |---->Altered Conformational_flexibility (Pr = 0.09) |
Brotula_barbata_kitlga	L244E	# | | |
Brotula_barbata_kitlga	L244E	# | |---->Altered Special_structural_signatures (Pr = 0.06) |
Brotula_barbata_kitlga	L244E	# | |---->Altered Signal_peptide (Pr = 0.00) |
Brotula_barbata_kitlga	L244E	# | | |
Brotula_barbata_kitlga	L244E	# | |---->Altered Transmembrane_protein (Pr = 0.06) |
Brotula_barbata_kitlga	L244E	# | |
Brotula_barbata_kitlga	L244E	# |---->Altered Functional_residue (Pr = 0.23) |
Brotula_barbata_kitlga	L244E	# |---->Altered Macromolecular_binding (Pr = 0.23) |
Brotula_barbata_kitlga	L244E	# | |---->Altered Protein_binding (Pr = 0.23) |
Brotula_barbata_kitlga	L244E	# | |---->Altered Disordered_interface (Pr = 0.15) |
Brotula_barbata_kitlga	L244E	# | | |
Brotula_barbata_kitlga	L244E	# | |---->Altered Ordered_interface (Pr = 0.23) |
Brotula_barbata_kitlga	L244E	# | |
Brotula_barbata_kitlga	L244E	# |---->Altered Metal_binding (Pr = 0.01)<---------------------------------------------------------|
Brotula_barbata_kitlga	L244E	# |
Brotula_barbata_kitlga	L244E	# |---->Altered PTM_site (Pr = 0.10)
Brotula_barbata_kitlga	S268V	0.254	Loss of Loop (Pr = 0.27 | P = 0.04)	Altered Motifs (ELME000053:GSK3 phosphorylation recognition site; ELME000102:N-Arg dibasic convertase (nardilysin) cleavage site (Xaa-|-Arg-Lys or Arg-|-Arg-Xaa).; PS00005:Protein kinase C phosphorylation site)	Predicted conservation scores
Brotula_barbata_kitlga	S268V	# Altered Effect (Pr = 0.32)
Brotula_barbata_kitlga	S268V	# |---->Altered Motifs (ELME000053|ELME000102|PS00005)
Brotula_barbata_kitlga	S268V	# |---->Altered Structure_and_dynamics (Pr = 0.32)-------------------------------------------------------|
Brotula_barbata_kitlga	S268V	# | |---->Altered Secondary_structure (Pr = 0.27) |
Brotula_barbata_kitlga	S268V	# | | |---->Loss of Loop (Pr = 0.27 | P = 0.04) |
Brotula_barbata_kitlga	S268V	# | | |
Brotula_barbata_kitlga	S268V	# | |---->Altered Stability_and_conformational_flexibility (Pr = 0.32) |
Brotula_barbata_kitlga	S268V	# | | |---->Altered Conformational_flexibility (Pr = 0.32) |
Brotula_barbata_kitlga	S268V	# | | |
Brotula_barbata_kitlga	S268V	# | |---->Altered Special_structural_signatures (Pr = 0.03) |
Brotula_barbata_kitlga	S268V	# | |---->Altered Signal_peptide (Pr = 0.00) |
Brotula_barbata_kitlga	S268V	# | | |
Brotula_barbata_kitlga	S268V	# | |---->Altered Transmembrane_protein (Pr = 0.03) |
Brotula_barbata_kitlga	S268V	# | |
Brotula_barbata_kitlga	S268V	# |---->Altered Functional_residue (Pr = 0.14) |
Brotula_barbata_kitlga	S268V	# |---->Altered Macromolecular_binding (Pr = 0.11) |
Brotula_barbata_kitlga	S268V	# | |---->Altered Protein_binding (Pr = 0.11) |
Brotula_barbata_kitlga	S268V	# | |---->Altered Disordered_interface (Pr = 0.11) |
Brotula_barbata_kitlga	S268V	# | | |
Brotula_barbata_kitlga	S268V	# | |---->Altered Ordered_interface (Pr = 0.06) |
Brotula_barbata_kitlga	S268V	# | |
Brotula_barbata_kitlga	S268V	# |---->Altered Metal_binding (Pr = 0.01)<---------------------------------------------------------|
Brotula_barbata_kitlga	S268V	# |
Brotula_barbata_kitlga	S268V	# |---->Altered PTM_site (Pr = 0.14)
Brotula_barbata_kitlga	R269T	0.219		Altered Motifs (ELME000008:Main preference for PKA-type AGC kinase phosphorylation.; ELME000053:GSK3 phosphorylation recognition site; ELME000102:N-Arg dibasic convertase (nardilysin) cleavage site (Xaa-|-Arg-Lys or Arg-|-Arg-Xaa).; PS00004:cAMP- and cGMP-dependent protein kinase phosphorylation site; PS00005:Protein kinase C phosphorylation site)	Predicted conservation scores
Brotula_barbata_kitlga	R269T	# Altered Effect (Pr = 0.28)
Brotula_barbata_kitlga	R269T	# |---->Altered Motifs (ELME000008|ELME000053|ELME000102|PS00004|PS00005)
Brotula_barbata_kitlga	R269T	# |---->Altered Structure_and_dynamics (Pr = 0.28)-------------------------------------------------------|
Brotula_barbata_kitlga	R269T	# | |---->Altered Secondary_structure (Pr = 0.26) |
Brotula_barbata_kitlga	R269T	# | | |
Brotula_barbata_kitlga	R269T	# | |---->Altered Stability_and_conformational_flexibility (Pr = 0.28) |
Brotula_barbata_kitlga	R269T	# | | |---->Altered Conformational_flexibility (Pr = 0.28) |
Brotula_barbata_kitlga	R269T	# | | |
Brotula_barbata_kitlga	R269T	# | |---->Altered Special_structural_signatures (Pr = 0.02) |
Brotula_barbata_kitlga	R269T	# | |---->Altered Signal_peptide (Pr = 0.00) |
Brotula_barbata_kitlga	R269T	# | | |
Brotula_barbata_kitlga	R269T	# | |---->Altered Transmembrane_protein (Pr = 0.02) |
Brotula_barbata_kitlga	R269T	# | |
Brotula_barbata_kitlga	R269T	# |---->Altered Functional_residue (Pr = 0.14) |
Brotula_barbata_kitlga	R269T	# |---->Altered Macromolecular_binding (Pr = 0.13) |
Brotula_barbata_kitlga	R269T	# | |---->Altered Protein_binding (Pr = 0.13) |
Brotula_barbata_kitlga	R269T	# | |---->Altered Disordered_interface (Pr = 0.13) |
Brotula_barbata_kitlga	R269T	# | | |
Brotula_barbata_kitlga	R269T	# | |---->Altered Ordered_interface (Pr = 0.06) |
Brotula_barbata_kitlga	R269T	# | |
Brotula_barbata_kitlga	R269T	# |---->Altered Metal_binding (Pr = 0.01)<---------------------------------------------------------|
Brotula_barbata_kitlga	R269T	# |
Brotula_barbata_kitlga	R269T	# |---->Altered PTM_site (Pr = 0.14)
Brotula_barbata_kitlga	N271S	0.185	Gain of Intrinsic_disorder (Pr = 0.31 | P = 0.04); Loss of Loop (Pr = 0.27 | P = 0.04); Gain of Phosphorylation at N271 (Pr = 0.25 | P = 0.03); Gain of Proteolytic_cleavage at K270 (Pr = 0.14 | P = 0.02)	Altered Motifs (ELME000008:Main preference for PKA-type AGC kinase phosphorylation.; ELME000052:Phosphothreonine motif binding a subset of FHA domains that show a preference for a large aliphatic amino acid at the pT+3 position.; ELME000053:GSK3 phosphorylation recognition site; ELME000062:Secondary preference for PKA-type AGC kinase phosphorylation.; ELME000063:CK1 phosphorylation site; PS00004:cAMP- and cGMP-dependent protein kinase phosphorylation site)	Predicted conservation scores
Brotula_barbata_kitlga	N271S	# Altered Effect (Pr = 0.31)
Brotula_barbata_kitlga	N271S	# |---->Altered Motifs (ELME000008|ELME000052|ELME000053|ELME000062|ELME000063|PS00004)
Brotula_barbata_kitlga	N271S	# |---->Altered Structure_and_dynamics (Pr = 0.31)-------------------------------------------------------|
Brotula_barbata_kitlga	N271S	# | |---->Altered Secondary_structure (Pr = 0.27) |
Brotula_barbata_kitlga	N271S	# | | |---->Loss of Loop (Pr = 0.27 | P = 0.04) |
Brotula_barbata_kitlga	N271S	# | | |
Brotula_barbata_kitlga	N271S	# | |---->Altered Stability_and_conformational_flexibility (Pr = 0.31) |
Brotula_barbata_kitlga	N271S	# | | |---->Altered Conformational_flexibility (Pr = 0.31) |
Brotula_barbata_kitlga	N271S	# | | |---->Gain of Intrinsic_disorder (Pr = 0.31 | P = 0.04) |
Brotula_barbata_kitlga	N271S	# | | |
Brotula_barbata_kitlga	N271S	# | |---->Altered Special_structural_signatures (Pr = 0.02) |
Brotula_barbata_kitlga	N271S	# | |---->Altered Signal_peptide (Pr = 0.00) |
Brotula_barbata_kitlga	N271S	# | | |
Brotula_barbata_kitlga	N271S	# | |---->Altered Transmembrane_protein (Pr = 0.02) |
Brotula_barbata_kitlga	N271S	# | |
Brotula_barbata_kitlga	N271S	# |---->Altered Functional_residue (Pr = 0.25) |
Brotula_barbata_kitlga	N271S	# |---->Altered Macromolecular_binding (Pr = 0.11) |
Brotula_barbata_kitlga	N271S	# | |---->Altered Protein_binding (Pr = 0.11) |
Brotula_barbata_kitlga	N271S	# | |---->Altered Disordered_interface (Pr = 0.11) |
Brotula_barbata_kitlga	N271S	# | | |
Brotula_barbata_kitlga	N271S	# | |---->Altered Ordered_interface (Pr = 0.06) |
Brotula_barbata_kitlga	N271S	# | |
Brotula_barbata_kitlga	N271S	# |---->Altered Metal_binding (Pr = 0.01)<---------------------------------------------------------|
Brotula_barbata_kitlga	N271S	# |
Brotula_barbata_kitlga	N271S	# |---->Altered PTM_site (Pr = 0.25)
Brotula_barbata_kitlga	N271S	# |---->Gain of Phosphorylation at N271 (Pr = 0.25 | P = 0.03)
Brotula_barbata_kitlga	N271S	# |---->Gain of Proteolytic_cleavage at K270 (Pr = 0.14 | P = 0.02)
Brotula_barbata_kitlga	V275H	0.246	Gain of Intrinsic_disorder (Pr = 0.37 | P = 0.01); Loss of Ubiquitylation at K280 (Pr = 0.17 | P = 0.03)	Altered Motifs (ELME000008:Main preference for PKA-type AGC kinase phosphorylation.; ELME000052:Phosphothreonine motif binding a subset of FHA domains that show a preference for a large aliphatic amino acid at the pT+3 position.; PS00008:N-myristoylation site)	Predicted conservation scores
Brotula_barbata_kitlga	V275H	# Altered Effect (Pr = 0.37)
Brotula_barbata_kitlga	V275H	# |---->Altered Motifs (ELME000008|ELME000052|PS00008)
Brotula_barbata_kitlga	V275H	# |---->Altered Structure_and_dynamics (Pr = 0.37)-------------------------------------------------------|
Brotula_barbata_kitlga	V275H	# | |---->Altered Secondary_structure (Pr = 0.25) |
Brotula_barbata_kitlga	V275H	# | | |
Brotula_barbata_kitlga	V275H	# | |---->Altered Stability_and_conformational_flexibility (Pr = 0.37) |
Brotula_barbata_kitlga	V275H	# | | |---->Altered Conformational_flexibility (Pr = 0.37) |
Brotula_barbata_kitlga	V275H	# | | |---->Gain of Intrinsic_disorder (Pr = 0.37 | P = 0.01) |
Brotula_barbata_kitlga	V275H	# | | |
Brotula_barbata_kitlga	V275H	# | |---->Altered Special_structural_signatures (Pr = 0.02) |
Brotula_barbata_kitlga	V275H	# | |---->Altered Signal_peptide (Pr = 0.00) |
Brotula_barbata_kitlga	V275H	# | | |
Brotula_barbata_kitlga	V275H	# | |---->Altered Transmembrane_protein (Pr = 0.02) |
Brotula_barbata_kitlga	V275H	# | |
Brotula_barbata_kitlga	V275H	# |---->Altered Functional_residue (Pr = 0.17) |
Brotula_barbata_kitlga	V275H	# |---->Altered Macromolecular_binding (Pr = 0.12) |
Brotula_barbata_kitlga	V275H	# | |---->Altered Protein_binding (Pr = 0.12) |
Brotula_barbata_kitlga	V275H	# | |---->Altered Disordered_interface (Pr = 0.12) |
Brotula_barbata_kitlga	V275H	# | | |
Brotula_barbata_kitlga	V275H	# | |---->Altered Ordered_interface (Pr = 0.06) |
Brotula_barbata_kitlga	V275H	# | |
Brotula_barbata_kitlga	V275H	# |---->Altered Metal_binding (Pr = 0.01)<---------------------------------------------------------|
Brotula_barbata_kitlga	V275H	# |
Brotula_barbata_kitlga	V275H	# |---->Altered PTM_site (Pr = 0.17)
Brotula_barbata_kitlga	V275H	# |---->Loss of Ubiquitylation at K280 (Pr = 0.17 | P = 0.03)
Brotula_barbata_kitlga	Q277R	0.092	Gain of Helix (Pr = 0.27 | P = 0.04); Loss of Ubiquitylation at K280 (Pr = 0.16 | P = 0.03); Gain of Methylation at K280 (Pr = 0.09 | P = 0.04)	Altered Motifs (ELME000012:The di-Arg ER retention motif is defined by two consecutive arginine residues (RR) or with a single residue insertion (RXR). The motif is completed by an adjacent hydrophobic/arginine residue which may be on either side of the Arg pair.; ELME000102:N-Arg dibasic convertase (nardilysin) cleavage site (Xaa-|-Arg-Lys or Arg-|-Arg-Xaa).; ELME000108:Yeast kexin 2 cleavage site (Lys-Arg-|-Xaa or Arg-Arg-|-Xaa); PS00008:N-myristoylation site)	Predicted conservation scores
Brotula_barbata_kitlga	Q277R	# Altered Effect (Pr = 0.27)
Brotula_barbata_kitlga	Q277R	# |---->Altered Motifs (ELME000012|ELME000102|ELME000108|PS00008)
Brotula_barbata_kitlga	Q277R	# |---->Altered Structure_and_dynamics (Pr = 0.27)-------------------------------------------------------|
Brotula_barbata_kitlga	Q277R	# | |---->Altered Secondary_structure (Pr = 0.27) |
Brotula_barbata_kitlga	Q277R	# | | |---->Gain of Helix (Pr = 0.27 | P = 0.04) |
Brotula_barbata_kitlga	Q277R	# | | |
Brotula_barbata_kitlga	Q277R	# | |---->Altered Stability_and_conformational_flexibility (Pr = 0.27) |
Brotula_barbata_kitlga	Q277R	# | | |---->Altered Conformational_flexibility (Pr = 0.27) |
Brotula_barbata_kitlga	Q277R	# | | |
Brotula_barbata_kitlga	Q277R	# | |---->Altered Special_structural_signatures (Pr = 0.02) |
Brotula_barbata_kitlga	Q277R	# | |---->Altered Signal_peptide (Pr = 0.00) |
Brotula_barbata_kitlga	Q277R	# | | |
Brotula_barbata_kitlga	Q277R	# | |---->Altered Transmembrane_protein (Pr = 0.02) |
Brotula_barbata_kitlga	Q277R	# | |
Brotula_barbata_kitlga	Q277R	# |---->Altered Functional_residue (Pr = 0.16) |
Brotula_barbata_kitlga	Q277R	# |---->Altered Macromolecular_binding (Pr = 0.11) |
Brotula_barbata_kitlga	Q277R	# | |---->Altered Protein_binding (Pr = 0.11) |
Brotula_barbata_kitlga	Q277R	# | |---->Altered Disordered_interface (Pr = 0.11) |
Brotula_barbata_kitlga	Q277R	# | | |
Brotula_barbata_kitlga	Q277R	# | |---->Altered Ordered_interface (Pr = 0.06) |
Brotula_barbata_kitlga	Q277R	# | |
Brotula_barbata_kitlga	Q277R	# |---->Altered Metal_binding (Pr = 0.01)<---------------------------------------------------------|
Brotula_barbata_kitlga	Q277R	# |
Brotula_barbata_kitlga	Q277R	# |---->Altered PTM_site (Pr = 0.16)
Brotula_barbata_kitlga	Q277R	# |---->Gain of Methylation at K280 (Pr = 0.09 | P = 0.04)
Brotula_barbata_kitlga	Q277R	# |---->Loss of Ubiquitylation at K280 (Pr = 0.16 | P = 0.03)
Brotula_barbata_kitlga	N278T	0.260	Loss of Ubiquitylation at K280 (Pr = 0.16 | P = 0.03)	Altered Motifs (ELME000062:Secondary preference for PKA-type AGC kinase phosphorylation.; ELME000202:(ST)Q motif which is phosphorylated by PIKK family members.; ELME000220:Phosphothreonine motif binding a subset of FHA domains that have a preference for an acidic amino acid at the pT+3 position.; ELME000321:Caspase3 and Caspase7 cleavage site; PS00005:Protein kinase C phosphorylation site; PS00006:Casein kinase II phosphorylation site; PS00008:N-myristoylation site)	Predicted conservation scores
Brotula_barbata_kitlga	N278T	# Altered Effect (Pr = 0.26)
Brotula_barbata_kitlga	N278T	# |---->Altered Motifs (ELME000062|ELME000202|ELME000220|ELME000321|PS00005|PS00006|PS00008)
Brotula_barbata_kitlga	N278T	# |---->Altered Structure_and_dynamics (Pr = 0.26)-------------------------------------------------------|
Brotula_barbata_kitlga	N278T	# | |---->Altered Secondary_structure (Pr = 0.25) |
Brotula_barbata_kitlga	N278T	# | | |
Brotula_barbata_kitlga	N278T	# | |---->Altered Stability_and_conformational_flexibility (Pr = 0.26) |
Brotula_barbata_kitlga	N278T	# | | |---->Altered Conformational_flexibility (Pr = 0.26) |
Brotula_barbata_kitlga	N278T	# | | |
Brotula_barbata_kitlga	N278T	# | |---->Altered Special_structural_signatures (Pr = 0.03) |
Brotula_barbata_kitlga	N278T	# | |---->Altered Signal_peptide (Pr = 0.00) |
Brotula_barbata_kitlga	N278T	# | | |
Brotula_barbata_kitlga	N278T	# | |---->Altered Transmembrane_protein (Pr = 0.03) |
Brotula_barbata_kitlga	N278T	# | |
Brotula_barbata_kitlga	N278T	# |---->Altered Functional_residue (Pr = 0.16) |
Brotula_barbata_kitlga	N278T	# |---->Altered Macromolecular_binding (Pr = 0.11) |
Brotula_barbata_kitlga	N278T	# | |---->Altered Protein_binding (Pr = 0.11) |
Brotula_barbata_kitlga	N278T	# | |---->Altered Disordered_interface (Pr = 0.11) |
Brotula_barbata_kitlga	N278T	# | | |
Brotula_barbata_kitlga	N278T	# | |---->Altered Ordered_interface (Pr = 0.06) |
Brotula_barbata_kitlga	N278T	# | |
Brotula_barbata_kitlga	N278T	# |---->Altered Metal_binding (Pr = 0.02)<---------------------------------------------------------|
Brotula_barbata_kitlga	N278T	# |
Brotula_barbata_kitlga	N278T	# |---->Altered PTM_site (Pr = 0.16)
Brotula_barbata_kitlga	N278T	# |---->Loss of Ubiquitylation at K280 (Pr = 0.16 | P = 0.03)
Brotula_barbata_kitlga	G282T	0.170	Loss of B-factor (Pr = 0.26 | P = 0.04); Loss of Ubiquitylation at K280 (Pr = 0.17 | P = 0.03)	Altered Motifs (ELME000052:Phosphothreonine motif binding a subset of FHA domains that show a preference for a large aliphatic amino acid at the pT+3 position.)	Predicted conservation scores
Brotula_barbata_kitlga	G282T	# Altered Effect (Pr = 0.26)
Brotula_barbata_kitlga	G282T	# |---->Altered Motifs (ELME000052)
Brotula_barbata_kitlga	G282T	# |---->Altered Structure_and_dynamics (Pr = 0.26)-------------------------------------------------------|
Brotula_barbata_kitlga	G282T	# | |---->Altered Secondary_structure (Pr = 0.26) |
Brotula_barbata_kitlga	G282T	# | | |
Brotula_barbata_kitlga	G282T	# | |---->Altered Stability_and_conformational_flexibility (Pr = 0.26) |
Brotula_barbata_kitlga	G282T	# | | |---->Altered Conformational_flexibility (Pr = 0.26) |
Brotula_barbata_kitlga	G282T	# | | |---->Loss of B-factor (Pr = 0.26 | P = 0.04) |
Brotula_barbata_kitlga	G282T	# | | |
Brotula_barbata_kitlga	G282T	# | |---->Altered Special_structural_signatures (Pr = 0.03) |
Brotula_barbata_kitlga	G282T	# | |---->Altered Signal_peptide (Pr = 0.00) |
Brotula_barbata_kitlga	G282T	# | | |
Brotula_barbata_kitlga	G282T	# | |---->Altered Transmembrane_protein (Pr = 0.03) |
Brotula_barbata_kitlga	G282T	# | |
Brotula_barbata_kitlga	G282T	# |---->Altered Functional_residue (Pr = 0.17) |
Brotula_barbata_kitlga	G282T	# |---->Altered Macromolecular_binding (Pr = 0.12) |
Brotula_barbata_kitlga	G282T	# | |---->Altered Protein_binding (Pr = 0.12) |
Brotula_barbata_kitlga	G282T	# | |---->Altered Disordered_interface (Pr = 0.11) |
Brotula_barbata_kitlga	G282T	# | | |
Brotula_barbata_kitlga	G282T	# | |---->Altered Ordered_interface (Pr = 0.12) |
Brotula_barbata_kitlga	G282T	# | |
Brotula_barbata_kitlga	G282T	# |---->Altered Metal_binding (Pr = 0.02)<---------------------------------------------------------|
Brotula_barbata_kitlga	G282T	# |
Brotula_barbata_kitlga	G282T	# |---->Altered PTM_site (Pr = 0.17)
Brotula_barbata_kitlga	G282T	# |---->Loss of Ubiquitylation at K280 (Pr = 0.17 | P = 0.03)
Brotula_barbata_kitlga	L285H	0.453	Gain of Intrinsic_disorder (Pr = 0.31 | P = 0.04); Loss of Ubiquitylation at K280 (Pr = 0.17 | P = 0.03)	Altered Motifs (PS00008:N-myristoylation site)	Predicted conservation scores
Brotula_barbata_kitlga	L285H	# Altered Effect (Pr = 0.31)
Brotula_barbata_kitlga	L285H	# |---->Altered Motifs (PS00008)
Brotula_barbata_kitlga	L285H	# |---->Altered Structure_and_dynamics (Pr = 0.31)-------------------------------------------------------|
Brotula_barbata_kitlga	L285H	# | |---->Altered Secondary_structure (Pr = 0.25) |
Brotula_barbata_kitlga	L285H	# | | |
Brotula_barbata_kitlga	L285H	# | |---->Altered Stability_and_conformational_flexibility (Pr = 0.31) |
Brotula_barbata_kitlga	L285H	# | | |---->Altered Conformational_flexibility (Pr = 0.31) |
Brotula_barbata_kitlga	L285H	# | | |---->Gain of Intrinsic_disorder (Pr = 0.31 | P = 0.04) |
Brotula_barbata_kitlga	L285H	# | | |
Brotula_barbata_kitlga	L285H	# | |---->Altered Special_structural_signatures (Pr = 0.04) |
Brotula_barbata_kitlga	L285H	# | |---->Altered Signal_peptide (Pr = 0.00) |
Brotula_barbata_kitlga	L285H	# | | |
Brotula_barbata_kitlga	L285H	# | |---->Altered Transmembrane_protein (Pr = 0.04) |
Brotula_barbata_kitlga	L285H	# | |
Brotula_barbata_kitlga	L285H	# |---->Altered Functional_residue (Pr = 0.19) |
Brotula_barbata_kitlga	L285H	# |---->Altered Macromolecular_binding (Pr = 0.14) |
Brotula_barbata_kitlga	L285H	# | |---->Altered Protein_binding (Pr = 0.14) |
Brotula_barbata_kitlga	L285H	# | |---->Altered Disordered_interface (Pr = 0.14) |
Brotula_barbata_kitlga	L285H	# | | |
Brotula_barbata_kitlga	L285H	# | |---->Altered Ordered_interface (Pr = 0.12) |
Brotula_barbata_kitlga	L285H	# | |
Brotula_barbata_kitlga	L285H	# |---->Altered Metal_binding (Pr = 0.04)<---------------------------------------------------------|
Brotula_barbata_kitlga	L285H	# |
Brotula_barbata_kitlga	L285H	# |---->Altered PTM_site (Pr = 0.19)
Brotula_barbata_kitlga	L285H	# |---->Loss of Ubiquitylation at K280 (Pr = 0.17 | P = 0.03)
Brotula_barbata_kitlga	T287V	0.106	Gain of ADP-ribosylation at R289 (Pr = 0.19 | P = 0.04); Gain of Proteolytic_cleavage at R289 (Pr = 0.11 | P = 0.04)	Altered Motifs (PS00005:Protein kinase C phosphorylation site; PS00008:N-myristoylation site)	Predicted conservation scores
Brotula_barbata_kitlga	T287V	# Altered Effect (Pr = 0.27)
Brotula_barbata_kitlga	T287V	# |---->Altered Motifs (PS00005|PS00008)
Brotula_barbata_kitlga	T287V	# |---->Altered Structure_and_dynamics (Pr = 0.27)-------------------------------------------------------|
Brotula_barbata_kitlga	T287V	# | |---->Altered Secondary_structure (Pr = 0.25) |
Brotula_barbata_kitlga	T287V	# | | |
Brotula_barbata_kitlga	T287V	# | |---->Altered Stability_and_conformational_flexibility (Pr = 0.27) |
Brotula_barbata_kitlga	T287V	# | | |---->Altered Conformational_flexibility (Pr = 0.27) |
Brotula_barbata_kitlga	T287V	# | | |
Brotula_barbata_kitlga	T287V	# | |---->Altered Special_structural_signatures (Pr = 0.04) |
Brotula_barbata_kitlga	T287V	# | |---->Altered Signal_peptide (Pr = 0.00) |
Brotula_barbata_kitlga	T287V	# | | |
Brotula_barbata_kitlga	T287V	# | |---->Altered Transmembrane_protein (Pr = 0.04) |
Brotula_barbata_kitlga	T287V	# | |
Brotula_barbata_kitlga	T287V	# |---->Altered Functional_residue (Pr = 0.19) |
Brotula_barbata_kitlga	T287V	# |---->Altered Macromolecular_binding (Pr = 0.14) |
Brotula_barbata_kitlga	T287V	# | |---->Altered Protein_binding (Pr = 0.14) |
Brotula_barbata_kitlga	T287V	# | |---->Altered Disordered_interface (Pr = 0.14) |
Brotula_barbata_kitlga	T287V	# | | |
Brotula_barbata_kitlga	T287V	# | |---->Altered Ordered_interface (Pr = 0.12) |
Brotula_barbata_kitlga	T287V	# | |
Brotula_barbata_kitlga	T287V	# |---->Altered Metal_binding (Pr = 0.04)<---------------------------------------------------------|
Brotula_barbata_kitlga	T287V	# |
Brotula_barbata_kitlga	T287V	# |---->Altered PTM_site (Pr = 0.19)
Brotula_barbata_kitlga	T287V	# |---->Gain of ADP-ribosylation at R289 (Pr = 0.19 | P = 0.04)
Brotula_barbata_kitlga	T287V	# |---->Gain of Proteolytic_cleavage at R289 (Pr = 0.11 | P = 0.04)
Brotula_barbata_kitlga	G288V	0.435	Gain of ADP-ribosylation at R289 (Pr = 0.19 | P = 0.04); Gain of Proteolytic_cleavage at R289 (Pr = 0.15 | P = 0.01)	Altered Motifs (ELME000337:NEK2 phosphorylation motif with specific set of residues in the +1 and +2 position to compensate for less favorable residues in the -3 position.; PS00005:Protein kinase C phosphorylation site; PS00008:N-myristoylation site)	Predicted conservation scores
Brotula_barbata_kitlga	G288V	# Altered Effect (Pr = 0.27)
Brotula_barbata_kitlga	G288V	# |---->Altered Motifs (ELME000337|PS00005|PS00008)
Brotula_barbata_kitlga	G288V	# |---->Altered Structure_and_dynamics (Pr = 0.27)-------------------------------------------------------|
Brotula_barbata_kitlga	G288V	# | |---->Altered Secondary_structure (Pr = 0.26) |
Brotula_barbata_kitlga	G288V	# | | |
Brotula_barbata_kitlga	G288V	# | |---->Altered Stability_and_conformational_flexibility (Pr = 0.27) |
Brotula_barbata_kitlga	G288V	# | | |---->Altered Conformational_flexibility (Pr = 0.27) |
Brotula_barbata_kitlga	G288V	# | | |
Brotula_barbata_kitlga	G288V	# | |---->Altered Special_structural_signatures (Pr = 0.04) |
Brotula_barbata_kitlga	G288V	# | |---->Altered Signal_peptide (Pr = 0.00) |
Brotula_barbata_kitlga	G288V	# | | |
Brotula_barbata_kitlga	G288V	# | |---->Altered Transmembrane_protein (Pr = 0.04) |
Brotula_barbata_kitlga	G288V	# | |
Brotula_barbata_kitlga	G288V	# |---->Altered Functional_residue (Pr = 0.19) |
Brotula_barbata_kitlga	G288V	# |---->Altered Macromolecular_binding (Pr = 0.14) |
Brotula_barbata_kitlga	G288V	# | |---->Altered Protein_binding (Pr = 0.14) |
Brotula_barbata_kitlga	G288V	# | |---->Altered Disordered_interface (Pr = 0.14) |
Brotula_barbata_kitlga	G288V	# | | |
Brotula_barbata_kitlga	G288V	# | |---->Altered Ordered_interface (Pr = 0.12) |
Brotula_barbata_kitlga	G288V	# | |
Brotula_barbata_kitlga	G288V	# |---->Altered Metal_binding (Pr = 0.04)<---------------------------------------------------------|
Brotula_barbata_kitlga	G288V	# |
Brotula_barbata_kitlga	G288V	# |---->Altered PTM_site (Pr = 0.19)
Brotula_barbata_kitlga	G288V	# |---->Gain of ADP-ribosylation at R289 (Pr = 0.19 | P = 0.04)
Brotula_barbata_kitlga	G288V	# |---->Gain of Proteolytic_cleavage at R289 (Pr = 0.15 | P = 0.01)
Brotula_barbata_kitlga	T292A	0.225	Gain of Disulfide_linkage at C295 (Pr = 0.18 | P = 0.03)	Altered Motifs (ELME000048:Mode 1 interacting phospho-motif for 14-3-3 proteins with key conservation RxxSxP.; ELME000146:Subtilisin/kexin isozyme-1 (SKI1) cleavage site ([RK]-X-[hydrophobic]-[LTKF]-|-X))	Predicted conservation scores
Brotula_barbata_kitlga	T292A	# Altered Effect (Pr = 0.26)
Brotula_barbata_kitlga	T292A	# |---->Altered Motifs (ELME000048|ELME000146)
Brotula_barbata_kitlga	T292A	# |---->Altered Structure_and_dynamics (Pr = 0.26)-------------------------------------------------------|
Brotula_barbata_kitlga	T292A	# | |---->Altered Secondary_structure (Pr = 0.26) |
Brotula_barbata_kitlga	T292A	# | | |
Brotula_barbata_kitlga	T292A	# | |---->Altered Stability_and_conformational_flexibility (Pr = 0.18) |
Brotula_barbata_kitlga	T292A	# | | |---->Gain of Disulfide_linkage at C295 (Pr = 0.18 | P = 0.03) |
Brotula_barbata_kitlga	T292A	# | | |---->Altered Conformational_flexibility (Pr = 0.18) |
Brotula_barbata_kitlga	T292A	# | | |
Brotula_barbata_kitlga	T292A	# | |---->Altered Special_structural_signatures (Pr = 0.04) |
Brotula_barbata_kitlga	T292A	# | |---->Altered Signal_peptide (Pr = 0.01) |
Brotula_barbata_kitlga	T292A	# | | |
Brotula_barbata_kitlga	T292A	# | |---->Altered Transmembrane_protein (Pr = 0.04) |
Brotula_barbata_kitlga	T292A	# | |
Brotula_barbata_kitlga	T292A	# |---->Altered Functional_residue (Pr = 0.18) |
Brotula_barbata_kitlga	T292A	# |---->Altered Macromolecular_binding (Pr = 0.13) |
Brotula_barbata_kitlga	T292A	# | |---->Altered Protein_binding (Pr = 0.13) |
Brotula_barbata_kitlga	T292A	# | |---->Altered Disordered_interface (Pr = 0.13) |
Brotula_barbata_kitlga	T292A	# | | |
Brotula_barbata_kitlga	T292A	# | |---->Altered Ordered_interface (Pr = 0.09) |
Brotula_barbata_kitlga	T292A	# | |
Brotula_barbata_kitlga	T292A	# |---->Altered Metal_binding (Pr = 0.06)<---------------------------------------------------------|
Brotula_barbata_kitlga	T292A	# |
Brotula_barbata_kitlga	T292A	# |---->Altered PTM_site (Pr = 0.18)
Brotula_barbata_kitlga	A293I	0.118	Loss of Disulfide_linkage at C295 (Pr = 0.19 | P = 0.03); Loss of Ubiquitylation at K298 (Pr = 0.17 | P = 0.02); Gain of Proteolytic_cleavage at R289 (Pr = 0.11 | P = 0.04)	Altered Motifs (ELME000007:Interacts with the Retinoblastoma protein; ELME000048:Mode 1 interacting phospho-motif for 14-3-3 proteins with key conservation RxxSxP.; ELME000146:Subtilisin/kexin isozyme-1 (SKI1) cleavage site ([RK]-X-[hydrophobic]-[LTKF]-|-X))	Predicted conservation scores
Brotula_barbata_kitlga	A293I	# Altered Effect (Pr = 0.25)
Brotula_barbata_kitlga	A293I	# |---->Altered Motifs (ELME000007|ELME000048|ELME000146)
Brotula_barbata_kitlga	A293I	# |---->Altered Structure_and_dynamics (Pr = 0.25)-------------------------------------------------------|
Brotula_barbata_kitlga	A293I	# | |---->Altered Secondary_structure (Pr = 0.25) |
Brotula_barbata_kitlga	A293I	# | | |
Brotula_barbata_kitlga	A293I	# | |---->Altered Stability_and_conformational_flexibility (Pr = 0.19) |
Brotula_barbata_kitlga	A293I	# | | |---->Loss of Disulfide_linkage at C295 (Pr = 0.19 | P = 0.03) |
Brotula_barbata_kitlga	A293I	# | | |---->Altered Conformational_flexibility (Pr = 0.17) |
Brotula_barbata_kitlga	A293I	# | | |
Brotula_barbata_kitlga	A293I	# | |---->Altered Special_structural_signatures (Pr = 0.04) |
Brotula_barbata_kitlga	A293I	# | |---->Altered Signal_peptide (Pr = 0.00) |
Brotula_barbata_kitlga	A293I	# | | |
Brotula_barbata_kitlga	A293I	# | |---->Altered Transmembrane_protein (Pr = 0.04) |
Brotula_barbata_kitlga	A293I	# | |
Brotula_barbata_kitlga	A293I	# |---->Altered Functional_residue (Pr = 0.18) |
Brotula_barbata_kitlga	A293I	# |---->Altered Macromolecular_binding (Pr = 0.18) |
Brotula_barbata_kitlga	A293I	# | |---->Altered Protein_binding (Pr = 0.18) |
Brotula_barbata_kitlga	A293I	# | |---->Altered Disordered_interface (Pr = 0.18) |
Brotula_barbata_kitlga	A293I	# | | |
Brotula_barbata_kitlga	A293I	# | |---->Altered Ordered_interface (Pr = 0.10) |
Brotula_barbata_kitlga	A293I	# | |
Brotula_barbata_kitlga	A293I	# |---->Altered Metal_binding (Pr = 0.06)<---------------------------------------------------------|
Brotula_barbata_kitlga	A293I	# |
Brotula_barbata_kitlga	A293I	# |---->Altered PTM_site (Pr = 0.18)
Brotula_barbata_kitlga	A293I	# |---->Gain of Proteolytic_cleavage at R289 (Pr = 0.11 | P = 0.04)
Brotula_barbata_kitlga	A293I	# |---->Loss of Ubiquitylation at K298 (Pr = 0.17 | P = 0.02)
Brotula_barbata_kitlga	P294I	0.222	Loss of Loop (Pr = 0.27 | P = 0.03); Loss of Disulfide_linkage at C295 (Pr = 0.19 | P = 0.02); Loss of Ubiquitylation at K298 (Pr = 0.17 | P = 0.03); Gain of Proteolytic_cleavage at R289 (Pr = 0.11 | P = 0.04)	Altered Motifs (ELME000048:Mode 1 interacting phospho-motif for 14-3-3 proteins with key conservation RxxSxP.)	Predicted conservation scores
Brotula_barbata_kitlga	P294I	# Altered Effect (Pr = 0.27)
Brotula_barbata_kitlga	P294I	# |---->Altered Motifs (ELME000048)
Brotula_barbata_kitlga	P294I	# |---->Altered Structure_and_dynamics (Pr = 0.27)-------------------------------------------------------|
Brotula_barbata_kitlga	P294I	# | |---->Altered Secondary_structure (Pr = 0.27) |
Brotula_barbata_kitlga	P294I	# | | |---->Loss of Loop (Pr = 0.27 | P = 0.03) |
Brotula_barbata_kitlga	P294I	# | | |
Brotula_barbata_kitlga	P294I	# | |---->Altered Stability_and_conformational_flexibility (Pr = 0.19) |
Brotula_barbata_kitlga	P294I	# | | |---->Loss of Disulfide_linkage at C295 (Pr = 0.19 | P = 0.02) |
Brotula_barbata_kitlga	P294I	# | | |---->Altered Conformational_flexibility (Pr = 0.17) |
Brotula_barbata_kitlga	P294I	# | | |
Brotula_barbata_kitlga	P294I	# | |---->Altered Special_structural_signatures (Pr = 0.04) |
Brotula_barbata_kitlga	P294I	# | |---->Altered Signal_peptide (Pr = 0.00) |
Brotula_barbata_kitlga	P294I	# | | |
Brotula_barbata_kitlga	P294I	# | |---->Altered Transmembrane_protein (Pr = 0.04) |
Brotula_barbata_kitlga	P294I	# | |
Brotula_barbata_kitlga	P294I	# |---->Altered Functional_residue (Pr = 0.19) |
Brotula_barbata_kitlga	P294I	# |---->Altered Macromolecular_binding (Pr = 0.17) |
Brotula_barbata_kitlga	P294I	# | |---->Altered Protein_binding (Pr = 0.17) |
Brotula_barbata_kitlga	P294I	# | |---->Altered Disordered_interface (Pr = 0.17) |
Brotula_barbata_kitlga	P294I	# | | |
Brotula_barbata_kitlga	P294I	# | |---->Altered Ordered_interface (Pr = 0.10) |
Brotula_barbata_kitlga	P294I	# | |
Brotula_barbata_kitlga	P294I	# |---->Altered Metal_binding (Pr = 0.06)<---------------------------------------------------------|
Brotula_barbata_kitlga	P294I	# |
Brotula_barbata_kitlga	P294I	# |---->Altered PTM_site (Pr = 0.19)
Brotula_barbata_kitlga	P294I	# |---->Gain of Proteolytic_cleavage at R289 (Pr = 0.11 | P = 0.04)
Brotula_barbata_kitlga	P294I	# |---->Loss of Ubiquitylation at K298 (Pr = 0.17 | P = 0.03)
Brotula_barbata_kitlga	L296S	0.200	Gain of Disulfide_linkage at C295 (Pr = 0.20 | P = 0.02); Altered Stability (Pr = 0.20 | P = 0.01); Gain of Ubiquitylation at K298 (Pr = 0.18 | P = 0.02)	Altered Motifs (ELME000053:GSK3 phosphorylation recognition site; PS00005:Protein kinase C phosphorylation site; PS00006:Casein kinase II phosphorylation site)	Predicted conservation scores
Brotula_barbata_kitlga	L296S	# Altered Effect (Pr = 0.27)
Brotula_barbata_kitlga	L296S	# |---->Altered Motifs (ELME000053|PS00005|PS00006)
Brotula_barbata_kitlga	L296S	# |---->Altered Structure_and_dynamics (Pr = 0.27)-------------------------------------------------------|
Brotula_barbata_kitlga	L296S	# | |---->Altered Secondary_structure (Pr = 0.27) |
Brotula_barbata_kitlga	L296S	# | | |
Brotula_barbata_kitlga	L296S	# | |---->Altered Stability_and_conformational_flexibility (Pr = 0.20) |
Brotula_barbata_kitlga	L296S	# | | |---->Altered Stability (Pr = 0.20 | P = 0.01) |
Brotula_barbata_kitlga	L296S	# | | |---->Gain of Disulfide_linkage at C295 (Pr = 0.20 | P = 0.02) |
Brotula_barbata_kitlga	L296S	# | | |---->Altered Conformational_flexibility (Pr = 0.19) |
Brotula_barbata_kitlga	L296S	# | | |
Brotula_barbata_kitlga	L296S	# | |---->Altered Special_structural_signatures (Pr = 0.05) |
Brotula_barbata_kitlga	L296S	# | |---->Altered Signal_peptide (Pr = 0.00) |
Brotula_barbata_kitlga	L296S	# | | |
Brotula_barbata_kitlga	L296S	# | |---->Altered Transmembrane_protein (Pr = 0.05) |
Brotula_barbata_kitlga	L296S	# | |
Brotula_barbata_kitlga	L296S	# |---->Altered Functional_residue (Pr = 0.18) |
Brotula_barbata_kitlga	L296S	# |---->Altered Macromolecular_binding (Pr = 0.16) |
Brotula_barbata_kitlga	L296S	# | |---->Altered Protein_binding (Pr = 0.16) |
Brotula_barbata_kitlga	L296S	# | |---->Altered Disordered_interface (Pr = 0.12) |
Brotula_barbata_kitlga	L296S	# | | |
Brotula_barbata_kitlga	L296S	# | |---->Altered Ordered_interface (Pr = 0.16) |
Brotula_barbata_kitlga	L296S	# | |
Brotula_barbata_kitlga	L296S	# |---->Altered Metal_binding (Pr = 0.06)<---------------------------------------------------------|
Brotula_barbata_kitlga	L296S	# |
Brotula_barbata_kitlga	L296S	# |---->Altered PTM_site (Pr = 0.18)
Brotula_barbata_kitlga	L296S	# |---->Gain of Ubiquitylation at K298 (Pr = 0.18 | P = 0.02)
Brotula_barbata_kitlga	D297E	0.260	Loss of Disulfide_linkage at C295 (Pr = 0.18 | P = 0.03); Loss of Manganese_binding at E302 (Pr = 0.17 | P = 0.03); Loss of Ubiquitylation at K298 (Pr = 0.17 | P = 0.02)	Altered Motifs (None)	Predicted conservation scores
Brotula_barbata_kitlga	D297E	# Altered Effect (Pr = 0.25)
Brotula_barbata_kitlga	D297E	# |---->Altered Motifs (None)
Brotula_barbata_kitlga	D297E	# |---->Altered Structure_and_dynamics (Pr = 0.25)-------------------------------------------------------|
Brotula_barbata_kitlga	D297E	# | |---->Altered Secondary_structure (Pr = 0.25) |
Brotula_barbata_kitlga	D297E	# | | |
Brotula_barbata_kitlga	D297E	# | |---->Altered Stability_and_conformational_flexibility (Pr = 0.18) |
Brotula_barbata_kitlga	D297E	# | | |---->Loss of Disulfide_linkage at C295 (Pr = 0.18 | P = 0.03) |
Brotula_barbata_kitlga	D297E	# | | |---->Altered Conformational_flexibility (Pr = 0.14) |
Brotula_barbata_kitlga	D297E	# | | |
Brotula_barbata_kitlga	D297E	# | |---->Altered Special_structural_signatures (Pr = 0.04) |
Brotula_barbata_kitlga	D297E	# | |---->Altered Signal_peptide (Pr = 0.00) |
Brotula_barbata_kitlga	D297E	# | | |
Brotula_barbata_kitlga	D297E	# | |---->Altered Transmembrane_protein (Pr = 0.04) |
Brotula_barbata_kitlga	D297E	# | |
Brotula_barbata_kitlga	D297E	# |---->Altered Functional_residue (Pr = 0.17) |
Brotula_barbata_kitlga	D297E	# |---->Altered Macromolecular_binding (Pr = 0.15) |
Brotula_barbata_kitlga	D297E	# | |---->Altered Protein_binding (Pr = 0.15) |
Brotula_barbata_kitlga	D297E	# | |---->Altered Disordered_interface (Pr = 0.12) |
Brotula_barbata_kitlga	D297E	# | | |
Brotula_barbata_kitlga	D297E	# | |---->Altered Ordered_interface (Pr = 0.15) |
Brotula_barbata_kitlga	D297E	# | |
Brotula_barbata_kitlga	D297E	# |---->Altered Metal_binding (Pr = 0.17)<---------------------------------------------------------|
Brotula_barbata_kitlga	D297E	# | |---->Loss of Manganese_binding at E302 (Pr = 0.17 | P = 0.03)
Brotula_barbata_kitlga	D297E	# |
Brotula_barbata_kitlga	D297E	# |---->Altered PTM_site (Pr = 0.17)
Brotula_barbata_kitlga	D297E	# |---->Loss of Ubiquitylation at K298 (Pr = 0.17 | P = 0.02)
Brotula_barbata_kitlga	I300A	0.229	Gain of Helix (Pr = 0.27 | P = 0.04); Gain of Manganese_binding at E302 (Pr = 0.19 | P = 0.02); Gain of Ubiquitylation at K298 (Pr = 0.19 | P = 0.01); Loss of Disulfide_linkage at C295 (Pr = 0.18 | P = 0.03)	Altered Motifs (None)	Predicted conservation scores
Brotula_barbata_kitlga	I300A	# Altered Effect (Pr = 0.27)
Brotula_barbata_kitlga	I300A	# |---->Altered Motifs (None)
Brotula_barbata_kitlga	I300A	# |---->Altered Structure_and_dynamics (Pr = 0.27)-------------------------------------------------------|
Brotula_barbata_kitlga	I300A	# | |---->Altered Secondary_structure (Pr = 0.27) |
Brotula_barbata_kitlga	I300A	# | | |---->Gain of Helix (Pr = 0.27 | P = 0.04) |
Brotula_barbata_kitlga	I300A	# | | |
Brotula_barbata_kitlga	I300A	# | |---->Altered Stability_and_conformational_flexibility (Pr = 0.18) |
Brotula_barbata_kitlga	I300A	# | | |---->Loss of Disulfide_linkage at C295 (Pr = 0.18 | P = 0.03) |
Brotula_barbata_kitlga	I300A	# | | |---->Altered Conformational_flexibility (Pr = 0.18) |
Brotula_barbata_kitlga	I300A	# | | |
Brotula_barbata_kitlga	I300A	# | |---->Altered Special_structural_signatures (Pr = 0.05) |
Brotula_barbata_kitlga	I300A	# | |---->Altered Signal_peptide (Pr = 0.00) |
Brotula_barbata_kitlga	I300A	# | | |
Brotula_barbata_kitlga	I300A	# | |---->Altered Transmembrane_protein (Pr = 0.05) |
Brotula_barbata_kitlga	I300A	# | |
Brotula_barbata_kitlga	I300A	# |---->Altered Functional_residue (Pr = 0.19) |
Brotula_barbata_kitlga	I300A	# |---->Altered Macromolecular_binding (Pr = 0.15) |
Brotula_barbata_kitlga	I300A	# | |---->Altered Protein_binding (Pr = 0.15) |
Brotula_barbata_kitlga	I300A	# | |---->Altered Disordered_interface (Pr = 0.14) |
Brotula_barbata_kitlga	I300A	# | | |
Brotula_barbata_kitlga	I300A	# | |---->Altered Ordered_interface (Pr = 0.15) |
Brotula_barbata_kitlga	I300A	# | |
```
