## Supplementary material for "Contrasted gene decay in subterranean vertebrates: insights from cavefishes and fossorial mammals": Brotula_barbata_pigment.results (part 9 of 19)

```
Brotula_barbata_kitlga	I300A	# |---->Altered Metal_binding (Pr = 0.19)<---------------------------------------------------------|
Brotula_barbata_kitlga	I300A	# | |---->Gain of Manganese_binding at E302 (Pr = 0.19 | P = 0.02)
Brotula_barbata_kitlga	I300A	# |
Brotula_barbata_kitlga	I300A	# |---->Altered PTM_site (Pr = 0.19)
Brotula_barbata_kitlga	I300A	# |---->Gain of Ubiquitylation at K298 (Pr = 0.19 | P = 0.01)
Brotula_barbata_kitlga	E302R	0.614	Loss of Helix (Pr = 0.29 | P = 0.02); Loss of Manganese_binding at E302 (Pr = 0.20 | P = 0.02); Loss of Ubiquitylation at K298 (Pr = 0.17 | P = 0.03)	Altered Motifs (ELME000102:N-Arg dibasic convertase (nardilysin) cleavage site (Xaa-|-Arg-Lys or Arg-|-Arg-Xaa).; ELME000233:MAPK interacting molecules (e.g. MAPKKs - substrates - phosphatases) carry docking motif that help to regulate specific interaction in the MAPK cascade. The classic motif approximates (R/K)xxxx#x# where # is a hydrophobic residue.)	Predicted conservation scores
Brotula_barbata_kitlga	E302R	# Altered Effect (Pr = 0.29)
Brotula_barbata_kitlga	E302R	# |---->Altered Motifs (ELME000102|ELME000233)
Brotula_barbata_kitlga	E302R	# |---->Altered Structure_and_dynamics (Pr = 0.29)-------------------------------------------------------|
Brotula_barbata_kitlga	E302R	# | |---->Altered Secondary_structure (Pr = 0.29) |
Brotula_barbata_kitlga	E302R	# | | |---->Loss of Helix (Pr = 0.29 | P = 0.02) |
Brotula_barbata_kitlga	E302R	# | | |
Brotula_barbata_kitlga	E302R	# | |---->Altered Stability_and_conformational_flexibility (Pr = 0.14) |
Brotula_barbata_kitlga	E302R	# | | |---->Altered Conformational_flexibility (Pr = 0.14) |
Brotula_barbata_kitlga	E302R	# | | |
Brotula_barbata_kitlga	E302R	# | |---->Altered Special_structural_signatures (Pr = 0.04) |
Brotula_barbata_kitlga	E302R	# | |---->Altered Signal_peptide (Pr = 0.00) |
Brotula_barbata_kitlga	E302R	# | | |
Brotula_barbata_kitlga	E302R	# | |---->Altered Transmembrane_protein (Pr = 0.04) |
Brotula_barbata_kitlga	E302R	# | |
Brotula_barbata_kitlga	E302R	# |---->Altered Functional_residue (Pr = 0.20) |
Brotula_barbata_kitlga	E302R	# |---->Altered Macromolecular_binding (Pr = 0.17) |
Brotula_barbata_kitlga	E302R	# | |---->Altered Protein_binding (Pr = 0.17) |
Brotula_barbata_kitlga	E302R	# | |---->Altered Disordered_interface (Pr = 0.17) |
Brotula_barbata_kitlga	E302R	# | | |
Brotula_barbata_kitlga	E302R	# | |---->Altered Ordered_interface (Pr = 0.17) |
Brotula_barbata_kitlga	E302R	# | |
Brotula_barbata_kitlga	E302R	# |---->Altered Metal_binding (Pr = 0.20)<---------------------------------------------------------|
Brotula_barbata_kitlga	E302R	# | |---->Loss of Manganese_binding at E302 (Pr = 0.20 | P = 0.02)
Brotula_barbata_kitlga	E302R	# |
Brotula_barbata_kitlga	E302R	# |---->Altered PTM_site (Pr = 0.17)
Brotula_barbata_kitlga	E302R	# |---->Loss of Ubiquitylation at K298 (Pr = 0.17 | P = 0.03)
Brotula_barbata_kitlga	K303G	0.542	Loss of Helix (Pr = 0.27 | P = 0.05); Gain of Manganese_binding at E302 (Pr = 0.20 | P = 0.02); Gain of Ubiquitylation at K298 (Pr = 0.19 | P = 0.01)	Altered Motifs (PS00008:N-myristoylation site)	Predicted conservation scores
Brotula_barbata_kitlga	K303G	# Altered Effect (Pr = 0.27)
Brotula_barbata_kitlga	K303G	# |---->Altered Motifs (PS00008)
Brotula_barbata_kitlga	K303G	# |---->Altered Structure_and_dynamics (Pr = 0.27)-------------------------------------------------------|
Brotula_barbata_kitlga	K303G	# | |---->Altered Secondary_structure (Pr = 0.27) |
Brotula_barbata_kitlga	K303G	# | | |---->Loss of Helix (Pr = 0.27 | P = 0.05) |
Brotula_barbata_kitlga	K303G	# | | |
Brotula_barbata_kitlga	K303G	# | |---->Altered Stability_and_conformational_flexibility (Pr = 0.14) |
Brotula_barbata_kitlga	K303G	# | | |---->Altered Conformational_flexibility (Pr = 0.14) |
Brotula_barbata_kitlga	K303G	# | | |
Brotula_barbata_kitlga	K303G	# | |---->Altered Special_structural_signatures (Pr = 0.07) |
Brotula_barbata_kitlga	K303G	# | |---->Altered Signal_peptide (Pr = 0.00) |
Brotula_barbata_kitlga	K303G	# | | |
Brotula_barbata_kitlga	K303G	# | |---->Altered Transmembrane_protein (Pr = 0.07) |
Brotula_barbata_kitlga	K303G	# | |
Brotula_barbata_kitlga	K303G	# |---->Altered Functional_residue (Pr = 0.20) |
Brotula_barbata_kitlga	K303G	# |---->Altered Macromolecular_binding (Pr = 0.19) |
Brotula_barbata_kitlga	K303G	# | |---->Altered Protein_binding (Pr = 0.19) |
Brotula_barbata_kitlga	K303G	# | |---->Altered Disordered_interface (Pr = 0.18) |
Brotula_barbata_kitlga	K303G	# | | |
Brotula_barbata_kitlga	K303G	# | |---->Altered Ordered_interface (Pr = 0.19) |
Brotula_barbata_kitlga	K303G	# | |
Brotula_barbata_kitlga	K303G	# |---->Altered Metal_binding (Pr = 0.20)<---------------------------------------------------------|
Brotula_barbata_kitlga	K303G	# | |---->Gain of Manganese_binding at E302 (Pr = 0.20 | P = 0.02)
Brotula_barbata_kitlga	K303G	# |
Brotula_barbata_kitlga	K303G	# |---->Altered PTM_site (Pr = 0.19)
Brotula_barbata_kitlga	K303G	# |---->Gain of Ubiquitylation at K298 (Pr = 0.19 | P = 0.01)
Brotula_barbata_kitlga	L306V	0.348	Loss of Helix (Pr = 0.27 | P = 0.05); Gain of Manganese_binding at E302 (Pr = 0.18 | P = 0.03)	Altered Motifs (None)	Predicted conservation scores
Brotula_barbata_kitlga	L306V	# Altered Effect (Pr = 0.27)
Brotula_barbata_kitlga	L306V	# |---->Altered Motifs (None)
Brotula_barbata_kitlga	L306V	# |---->Altered Structure_and_dynamics (Pr = 0.27)-------------------------------------------------------|
Brotula_barbata_kitlga	L306V	# | |---->Altered Secondary_structure (Pr = 0.27) |
Brotula_barbata_kitlga	L306V	# | | |---->Loss of Helix (Pr = 0.27 | P = 0.05) |
Brotula_barbata_kitlga	L306V	# | | |
Brotula_barbata_kitlga	L306V	# | |---->Altered Stability_and_conformational_flexibility (Pr = 0.10) |
Brotula_barbata_kitlga	L306V	# | | |---->Altered Conformational_flexibility (Pr = 0.10) |
Brotula_barbata_kitlga	L306V	# | | |
Brotula_barbata_kitlga	L306V	# | |---->Altered Special_structural_signatures (Pr = 0.08) |
Brotula_barbata_kitlga	L306V	# | |---->Altered Signal_peptide (Pr = 0.00) |
Brotula_barbata_kitlga	L306V	# | | |
Brotula_barbata_kitlga	L306V	# | |---->Altered Transmembrane_protein (Pr = 0.08) |
Brotula_barbata_kitlga	L306V	# | |
Brotula_barbata_kitlga	L306V	# |---->Altered Functional_residue (Pr = 0.18) |
Brotula_barbata_kitlga	L306V	# |---->Altered Macromolecular_binding (Pr = 0.18) |
Brotula_barbata_kitlga	L306V	# | |---->Altered Protein_binding (Pr = 0.18) |
Brotula_barbata_kitlga	L306V	# | |---->Altered Disordered_interface (Pr = 0.18) |
Brotula_barbata_kitlga	L306V	# | | |
Brotula_barbata_kitlga	L306V	# | |---->Altered Ordered_interface (Pr = 0.18) |
Brotula_barbata_kitlga	L306V	# | |
Brotula_barbata_kitlga	L306V	# |---->Altered Metal_binding (Pr = 0.18)<---------------------------------------------------------|
Brotula_barbata_kitlga	L306V	# | |---->Gain of Manganese_binding at E302 (Pr = 0.18 | P = 0.03)
Brotula_barbata_kitlga	L306V	# |
Brotula_barbata_kitlga	L306V	# |---->Altered PTM_site (Pr = 0.11)
Brotula_barbata_kitlga	N307S	0.166	Loss of Manganese_binding at E302 (Pr = 0.17 | P = 0.03); Altered Cytoplasmic_loop (Pr = 0.11 | P = 0.03)	Altered Motifs (ELME000053:GSK3 phosphorylation recognition site; ELME000064:CK2 phosphorylation site; PS00006:Casein kinase II phosphorylation site)	Predicted conservation scores
Brotula_barbata_kitlga	N307S	# Altered Effect (Pr = 0.26)
Brotula_barbata_kitlga	N307S	# |---->Altered Motifs (ELME000053|ELME000064|PS00006)
Brotula_barbata_kitlga	N307S	# |---->Altered Structure_and_dynamics (Pr = 0.26)-------------------------------------------------------|
Brotula_barbata_kitlga	N307S	# | |---->Altered Secondary_structure (Pr = 0.26) |
Brotula_barbata_kitlga	N307S	# | | |
Brotula_barbata_kitlga	N307S	# | |---->Altered Stability_and_conformational_flexibility (Pr = 0.10) |
Brotula_barbata_kitlga	N307S	# | | |---->Altered Conformational_flexibility (Pr = 0.10) |
Brotula_barbata_kitlga	N307S	# | | |
Brotula_barbata_kitlga	N307S	# | |---->Altered Special_structural_signatures (Pr = 0.11) |
Brotula_barbata_kitlga	N307S	# | |---->Altered Signal_peptide (Pr = 0.00) |
Brotula_barbata_kitlga	N307S	# | | |
Brotula_barbata_kitlga	N307S	# | |---->Altered Transmembrane_protein (Pr = 0.11) |
Brotula_barbata_kitlga	N307S	# | |---->Altered Non-cytoplasmic_loop (Pr = 0.11 | P = 0.03) |
Brotula_barbata_kitlga	N307S	# | |
Brotula_barbata_kitlga	N307S	# |---->Altered Functional_residue (Pr = 0.18) |
Brotula_barbata_kitlga	N307S	# |---->Altered Macromolecular_binding (Pr = 0.18) |
Brotula_barbata_kitlga	N307S	# | |---->Altered Protein_binding (Pr = 0.18) |
Brotula_barbata_kitlga	N307S	# | |---->Altered Disordered_interface (Pr = 0.17) |
Brotula_barbata_kitlga	N307S	# | | |
Brotula_barbata_kitlga	N307S	# | |---->Altered Ordered_interface (Pr = 0.18) |
Brotula_barbata_kitlga	N307S	# | |
Brotula_barbata_kitlga	N307S	# |---->Altered Metal_binding (Pr = 0.17)<---------------------------------------------------------|
Brotula_barbata_kitlga	N307S	# | |---->Loss of Manganese_binding at E302 (Pr = 0.17 | P = 0.03)
Brotula_barbata_kitlga	N307S	# |
Brotula_barbata_kitlga	N307S	# |---->Altered PTM_site (Pr = 0.12)
Brotula_barbata_kitlga	I309S	0.496	Altered Stability (Pr = 0.47 | P = 2.1e-03); Altered Cytoplasmic_loop (Pr = 0.22 | P = 3.3e-03); Gain of N-linked_glycosylation at N307 (Pr = 0.13 | P = 7.5e-03)	Altered Motifs (ELME000053:GSK3 phosphorylation recognition site; ELME000063:CK1 phosphorylation site; ELME000070:Generic motif for N-glycosylation. It was shown that Trp - Asp - and Glu are uncommon before the Ser/Thr position (PMID-8626433). Efficient glycosylation usually occurs when ~60 residues or more separate the glycosylation acceptor site from the C-terminus.; ELME000147:Site phosphorylated by the Polo-like kinase.; ELME000336:NEK2 phosphorylation motif with preferred Phe - Leu or Met in the -3 position to compensate for less favorable residues in the +1 and +2 position.; PS00001:N-glycosylation site)	Predicted conservation scores
Brotula_barbata_kitlga	I309S	# Altered Effect (Pr = 0.47)
Brotula_barbata_kitlga	I309S	# |---->Altered Motifs (ELME000053|ELME000063|ELME000070|ELME000147|ELME000336|PS00001)
Brotula_barbata_kitlga	I309S	# |---->Altered Structure_and_dynamics (Pr = 0.47)-------------------------------------------------------|
Brotula_barbata_kitlga	I309S	# | |---->Altered Secondary_structure (Pr = 0.24) |
Brotula_barbata_kitlga	I309S	# | | |
Brotula_barbata_kitlga	I309S	# | |---->Altered Stability_and_conformational_flexibility (Pr = 0.47) |
Brotula_barbata_kitlga	I309S	# | | |---->Altered Stability (Pr = 0.47 | P = 2.1e-03) |
Brotula_barbata_kitlga	I309S	# | | |---->Altered Conformational_flexibility (Pr = 0.21) |
Brotula_barbata_kitlga	I309S	# | | |
Brotula_barbata_kitlga	I309S	# | |---->Altered Special_structural_signatures (Pr = 0.22) |
Brotula_barbata_kitlga	I309S	# | |---->Altered Signal_peptide (Pr = 0.00) |
Brotula_barbata_kitlga	I309S	# | | |
Brotula_barbata_kitlga	I309S	# | |---->Altered Transmembrane_protein (Pr = 0.22) |
Brotula_barbata_kitlga	I309S	# | |---->Altered Non-cytoplasmic_loop (Pr = 0.22 | P = 3.3e-03) |
Brotula_barbata_kitlga	I309S	# | |
Brotula_barbata_kitlga	I309S	# |---->Altered Functional_residue (Pr = 0.18) |
Brotula_barbata_kitlga	I309S	# |---->Altered Macromolecular_binding (Pr = 0.18) |
Brotula_barbata_kitlga	I309S	# | |---->Altered Protein_binding (Pr = 0.18) |
Brotula_barbata_kitlga	I309S	# | |---->Altered Disordered_interface (Pr = 0.18) |
Brotula_barbata_kitlga	I309S	# | | |
Brotula_barbata_kitlga	I309S	# | |---->Altered Ordered_interface (Pr = 0.18) |
Brotula_barbata_kitlga	I309S	# | |
Brotula_barbata_kitlga	I309S	# |---->Altered Metal_binding (Pr = 0.13)<---------------------------------------------------------|
Brotula_barbata_kitlga	I309S	# |
Brotula_barbata_kitlga	I309S	# |---->Altered PTM_site (Pr = 0.13)
Brotula_barbata_kitlga	I309S	# |---->Gain of N-linked_glycosylation at N307 (Pr = 0.13 | P = 7.5e-03)
Brotula_barbata_kitlga	E310S	0.336	Altered Cytoplasmic_loop (Pr = 0.20 | P = 5.8e-03)	Altered Motifs (ELME000053:GSK3 phosphorylation recognition site; ELME000147:Site phosphorylated by the Polo-like kinase.; ELME000336:NEK2 phosphorylation motif with preferred Phe - Leu or Met in the -3 position to compensate for less favorable residues in the +1 and +2 position.)	Predicted conservation scores
Brotula_barbata_kitlga	E310S	# Altered Effect (Pr = 0.24)
Brotula_barbata_kitlga	E310S	# |---->Altered Motifs (ELME000053|ELME000147|ELME000336)
Brotula_barbata_kitlga	E310S	# |---->Altered Structure_and_dynamics (Pr = 0.24)-------------------------------------------------------|
Brotula_barbata_kitlga	E310S	# | |---->Altered Secondary_structure (Pr = 0.24) |
Brotula_barbata_kitlga	E310S	# | | |
Brotula_barbata_kitlga	E310S	# | |---->Altered Stability_and_conformational_flexibility (Pr = 0.19) |
Brotula_barbata_kitlga	E310S	# | | |---->Altered Conformational_flexibility (Pr = 0.19) |
Brotula_barbata_kitlga	E310S	# | | |
Brotula_barbata_kitlga	E310S	# | |---->Altered Special_structural_signatures (Pr = 0.20) |
Brotula_barbata_kitlga	E310S	# | |---->Altered Signal_peptide (Pr = 0.00) |
Brotula_barbata_kitlga	E310S	# | | |
Brotula_barbata_kitlga	E310S	# | |---->Altered Transmembrane_protein (Pr = 0.20) |
Brotula_barbata_kitlga	E310S	# | |---->Altered Non-cytoplasmic_loop (Pr = 0.20 | P = 5.8e-03) |
Brotula_barbata_kitlga	E310S	# | |
Brotula_barbata_kitlga	E310S	# |---->Altered Functional_residue (Pr = 0.22) |
Brotula_barbata_kitlga	E310S	# |---->Altered Macromolecular_binding (Pr = 0.22) |
Brotula_barbata_kitlga	E310S	# | |---->Altered Protein_binding (Pr = 0.22) |
Brotula_barbata_kitlga	E310S	# | |---->Altered Disordered_interface (Pr = 0.17) |
Brotula_barbata_kitlga	E310S	# | | |
Brotula_barbata_kitlga	E310S	# | |---->Altered Ordered_interface (Pr = 0.22) |
Brotula_barbata_kitlga	E310S	# | |
Brotula_barbata_kitlga	E310S	# |---->Altered Metal_binding (Pr = 0.14)<---------------------------------------------------------|
Brotula_barbata_kitlga	E310S	# |
Brotula_barbata_kitlga	E310S	# |---->Altered PTM_site (Pr = 0.09)
Brotula_barbata_kitlga	T311R	0.313	Altered Cytoplasmic_loop (Pr = 0.23 | P = 2.0e-03); Gain of Allosteric_site at T311 (Pr = 0.22 | P = 0.02)	Altered Motifs (ELME000053:GSK3 phosphorylation recognition site; ELME000106:Substrate recognition site that interacts with cyclin and thereby increases phosphorylation by cyclin/cdk complexes. Predicted proteins should have a CDK phosphorylation site. Also used by cyclin/cdk inhibitors.; ELME000147:Site phosphorylated by the Polo-like kinase.; ELME000197:Phosphopeptide motif which directly interacts with the BRCT (carboxy-terminal) domain of the Breast Cancer Gene BRCA1 with low affinity; ELME000336:NEK2 phosphorylation motif with preferred Phe - Leu or Met in the -3 position to compensate for less favorable residues in the +1 and +2 position.)	Predicted conservation scores
Brotula_barbata_kitlga	T311R	# Altered Effect (Pr = 0.26)
Brotula_barbata_kitlga	T311R	# |---->Altered Motifs (ELME000053|ELME000106|ELME000147|ELME000197|ELME000336)
Brotula_barbata_kitlga	T311R	# |---->Altered Structure_and_dynamics (Pr = 0.26)-------------------------------------------------------|
Brotula_barbata_kitlga	T311R	# | |---->Altered Secondary_structure (Pr = 0.26) |
Brotula_barbata_kitlga	T311R	# | | |
Brotula_barbata_kitlga	T311R	# | |---->Altered Stability_and_conformational_flexibility (Pr = 0.23) |
Brotula_barbata_kitlga	T311R	# | | |---->Altered Conformational_flexibility (Pr = 0.23) |
Brotula_barbata_kitlga	T311R	# | | |
Brotula_barbata_kitlga	T311R	# | |---->Altered Special_structural_signatures (Pr = 0.23) |
Brotula_barbata_kitlga	T311R	# | |---->Altered Signal_peptide (Pr = 0.00) |
Brotula_barbata_kitlga	T311R	# | | |
Brotula_barbata_kitlga	T311R	# | |---->Altered Transmembrane_protein (Pr = 0.23) |
Brotula_barbata_kitlga	T311R	# | |---->Altered Non-cytoplasmic_loop (Pr = 0.23 | P = 2.0e-03) |
Brotula_barbata_kitlga	T311R	# | |
Brotula_barbata_kitlga	T311R	# |---->Altered Functional_residue (Pr = 0.24) |
Brotula_barbata_kitlga	T311R	# |---->Gain of Allosteric_site at T311 (Pr = 0.22 | P = 0.02)<------------------------------------|
Brotula_barbata_kitlga	T311R	# |---->Altered Macromolecular_binding (Pr = 0.24) |
Brotula_barbata_kitlga	T311R	# | |---->Altered Protein_binding (Pr = 0.24) |
Brotula_barbata_kitlga	T311R	# | |---->Altered Disordered_interface (Pr = 0.17) |
Brotula_barbata_kitlga	T311R	# | | |
Brotula_barbata_kitlga	T311R	# | |---->Altered Ordered_interface (Pr = 0.24) |
Brotula_barbata_kitlga	T311R	# | |
Brotula_barbata_kitlga	T311R	# |---->Altered Metal_binding (Pr = 0.13)<---------------------------------------------------------|
Brotula_barbata_kitlga	T311R	# |
Brotula_barbata_kitlga	T311R	# |---->Altered PTM_site (Pr = 0.12)
Brotula_barbata_leo1	E158G	0.088	Loss of Phosphorylation at S155 (Pr = 0.25 | P = 0.04)	Altered Motifs (ELME000064:CK2 phosphorylation site; PS00006:Casein kinase II phosphorylation site; PS00008:N-myristoylation site)	Predicted conservation scores
Brotula_barbata_leo1	E158G	# Altered Effect (Pr = 0.25)
Brotula_barbata_leo1	E158G	# |---->Altered Motifs (ELME000064|PS00006|PS00008)
Brotula_barbata_leo1	E158G	# |---->Altered Structure_and_dynamics (Pr = 0.24)-------------------------------------------------------|
Brotula_barbata_leo1	E158G	# | |---->Altered Secondary_structure (Pr = 0.24) |
Brotula_barbata_leo1	E158G	# | | |
Brotula_barbata_leo1	E158G	# | |---->Altered Stability_and_conformational_flexibility (Pr = 0.22) |
Brotula_barbata_leo1	E158G	# | | |---->Altered Conformational_flexibility (Pr = 0.22) |
Brotula_barbata_leo1	E158G	# | | |
Brotula_barbata_leo1	E158G	# | |---->Altered Special_structural_signatures (Pr = 0.01) |
Brotula_barbata_leo1	E158G	# | |---->Altered Signal_peptide (Pr = 0.00) |
Brotula_barbata_leo1	E158G	# | | |
Brotula_barbata_leo1	E158G	# | |---->Altered Transmembrane_protein (Pr = 0.01) |
Brotula_barbata_leo1	E158G	# | |
Brotula_barbata_leo1	E158G	# |---->Altered Functional_residue (Pr = 0.25) |
Brotula_barbata_leo1	E158G	# |---->Altered Macromolecular_binding (Pr = 0.12) |
Brotula_barbata_leo1	E158G	# | |---->Altered Protein_binding (Pr = 0.12) |
Brotula_barbata_leo1	E158G	# | |---->Altered Disordered_interface (Pr = 0.12) |
Brotula_barbata_leo1	E158G	# | | |
Brotula_barbata_leo1	E158G	# | |---->Altered Ordered_interface (Pr = 0.01) |
Brotula_barbata_leo1	E158G	# | |
Brotula_barbata_leo1	E158G	# |---->Altered Metal_binding (Pr = 0.01)<---------------------------------------------------------|
Brotula_barbata_leo1	E158G	# |
Brotula_barbata_leo1	E158G	# |---->Altered PTM_site (Pr = 0.25)
Brotula_barbata_leo1	E158G	# |---->Loss of Phosphorylation at S155 (Pr = 0.25 | P = 0.04)
Brotula_barbata_leo1	P188D	0.066	Loss of Phosphorylation at S187 (Pr = 0.44 | P = 6.1e-03)	Altered Motifs (ELME000053:GSK3 phosphorylation recognition site; ELME000136:The Class IV WW domain interaction motif is recognised primarily by the Pin1 phosphorylation-dependent prolyl isomerase.; ELME000159:Proline-Directed Kinase (e.g. MAPK) phosphorylation site in higher eukaryotes.; ELME000239:The USP7 NTD domain binding motif variant based on the MDM2 and P53 interactions.; ELME000337:NEK2 phosphorylation motif with specific set of residues in the +1 and +2 position to compensate for less favorable residues in the -3 position.; PS00008:N-myristoylation site)	Predicted conservation scores
Brotula_barbata_leo1	P188D	# Altered Effect (Pr = 0.44)
Brotula_barbata_leo1	P188D	# |---->Altered Motifs (ELME000053|ELME000136|ELME000159|ELME000239|ELME000337|PS00008)
Brotula_barbata_leo1	P188D	# |---->Altered Structure_and_dynamics (Pr = 0.26)-------------------------------------------------------|
Brotula_barbata_leo1	P188D	# | |---->Altered Secondary_structure (Pr = 0.26) |
Brotula_barbata_leo1	P188D	# | | |
Brotula_barbata_leo1	P188D	# | |---->Altered Stability_and_conformational_flexibility (Pr = 0.23) |
Brotula_barbata_leo1	P188D	# | | |---->Altered Conformational_flexibility (Pr = 0.23) |
Brotula_barbata_leo1	P188D	# | | |
Brotula_barbata_leo1	P188D	# | |---->Altered Special_structural_signatures (Pr = 0.02) |
Brotula_barbata_leo1	P188D	# | |---->Altered Signal_peptide (Pr = 0.00) |
Brotula_barbata_leo1	P188D	# | | |
Brotula_barbata_leo1	P188D	# | |---->Altered Transmembrane_protein (Pr = 0.02) |
Brotula_barbata_leo1	P188D	# | |
Brotula_barbata_leo1	P188D	# |---->Altered Functional_residue (Pr = 0.44) |
Brotula_barbata_leo1	P188D	# |---->Altered Macromolecular_binding (Pr = 0.12) |
Brotula_barbata_leo1	P188D	# | |---->Altered Protein_binding (Pr = 0.12) |
Brotula_barbata_leo1	P188D	# | |---->Altered Disordered_interface (Pr = 0.12) |
Brotula_barbata_leo1	P188D	# | | |
Brotula_barbata_leo1	P188D	# | |---->Altered Ordered_interface (Pr = 0.01) |
Brotula_barbata_leo1	P188D	# | |
Brotula_barbata_leo1	P188D	# |---->Altered Metal_binding (Pr = 0.01)<---------------------------------------------------------|
Brotula_barbata_leo1	P188D	# |
Brotula_barbata_leo1	P188D	# |---->Altered PTM_site (Pr = 0.44)
Brotula_barbata_leo1	P188D	# |---->Loss of Phosphorylation at S187 (Pr = 0.44 | P = 6.1e-03)
Brotula_barbata_leo1	S225Q	0.070	Loss of Phosphorylation at S225 (Pr = 1.00 | P = 3.7e-04); Loss of Loop (Pr = 0.30 | P = 6.2e-03); Altered Calmodulin_binding (Pr = 0.25 | P = 0.02)	Altered Motifs (ELME000053:GSK3 phosphorylation recognition site; ELME000063:CK1 phosphorylation site; ELME000065:Phosphorylase kinase phosphorylation site; ELME000147:Site phosphorylated by the Polo-like kinase.; PS00005:Protein kinase C phosphorylation site)	Predicted conservation scores
Brotula_barbata_leo1	S225Q	# Altered Effect (Pr = 1.00)
Brotula_barbata_leo1	S225Q	# |---->Altered Motifs (ELME000053|ELME000063|ELME000065|ELME000147|PS00005)
Brotula_barbata_leo1	S225Q	# |---->Altered Structure_and_dynamics (Pr = 0.30)-------------------------------------------------------|
Brotula_barbata_leo1	S225Q	# | |---->Altered Secondary_structure (Pr = 0.30) |
Brotula_barbata_leo1	S225Q	# | | |---->Loss of Loop (Pr = 0.30 | P = 6.2e-03) |
Brotula_barbata_leo1	S225Q	# | | |
Brotula_barbata_leo1	S225Q	# | |---->Altered Stability_and_conformational_flexibility (Pr = 0.23) |
Brotula_barbata_leo1	S225Q	# | | |---->Altered Conformational_flexibility (Pr = 0.23) |
Brotula_barbata_leo1	S225Q	# | | |
Brotula_barbata_leo1	S225Q	# | |---->Altered Special_structural_signatures (Pr = 0.01) |
Brotula_barbata_leo1	S225Q	# | |---->Altered Signal_peptide (Pr = 0.00) |
Brotula_barbata_leo1	S225Q	# | | |
Brotula_barbata_leo1	S225Q	# | |---->Altered Transmembrane_protein (Pr = 0.01) |
Brotula_barbata_leo1	S225Q	# | |
Brotula_barbata_leo1	S225Q	# |---->Altered Functional_residue (Pr = 1.00) |
Brotula_barbata_leo1	S225Q	# |---->Altered Macromolecular_binding (Pr = 0.25) |
Brotula_barbata_leo1	S225Q	# | |---->Altered Protein_binding (Pr = 0.25) |
Brotula_barbata_leo1	S225Q	# | |---->Altered Disordered_interface (Pr = 0.25) |
Brotula_barbata_leo1	S225Q	# | | |---->Altered Calmodulin_binding (Pr = 0.25 | P = 0.02) |
Brotula_barbata_leo1	S225Q	# | | |
Brotula_barbata_leo1	S225Q	# | |---->Altered Ordered_interface (Pr = 0.02) |
Brotula_barbata_leo1	S225Q	# | |
Brotula_barbata_leo1	S225Q	# |---->Altered Metal_binding (Pr = 0.00)<---------------------------------------------------------|
Brotula_barbata_leo1	S225Q	# |
Brotula_barbata_leo1	S225Q	# |---->Altered PTM_site (Pr = 1.00)
Brotula_barbata_leo1	S225Q	# |---->Loss of Phosphorylation at S225 (Pr = 1.00 | P = 3.7e-04)
Brotula_barbata_leo1	V226C	0.082	Altered Calmodulin_binding (Pr = 0.36 | P = 9.1e-03); Loss of Phosphorylation at S229 (Pr = 0.27 | P = 0.03)	Altered Motifs (ELME000053:GSK3 phosphorylation recognition site; ELME000062:Secondary preference for PKA-type AGC kinase phosphorylation.; ELME000063:CK1 phosphorylation site; ELME000065:Phosphorylase kinase phosphorylation site; ELME000147:Site phosphorylated by the Polo-like kinase.; PS00005:Protein kinase C phosphorylation site)	Predicted conservation scores
Brotula_barbata_leo1	V226C	# Altered Effect (Pr = 0.36)
Brotula_barbata_leo1	V226C	# |---->Altered Motifs (ELME000053|ELME000062|ELME000063|ELME000065|ELME000147|PS00005)
Brotula_barbata_leo1	V226C	# |---->Altered Structure_and_dynamics (Pr = 0.24)-------------------------------------------------------|
Brotula_barbata_leo1	V226C	# | |---->Altered Secondary_structure (Pr = 0.24) |
Brotula_barbata_leo1	V226C	# | | |
Brotula_barbata_leo1	V226C	# | |---->Altered Stability_and_conformational_flexibility (Pr = 0.23) |
Brotula_barbata_leo1	V226C	# | | |---->Altered Conformational_flexibility (Pr = 0.23) |
Brotula_barbata_leo1	V226C	# | | |
Brotula_barbata_leo1	V226C	# | |---->Altered Special_structural_signatures (Pr = 0.01) |
Brotula_barbata_leo1	V226C	# | |---->Altered Signal_peptide (Pr = 0.00) |
Brotula_barbata_leo1	V226C	# | | |
Brotula_barbata_leo1	V226C	# | |---->Altered Transmembrane_protein (Pr = 0.01) |
Brotula_barbata_leo1	V226C	# | |
Brotula_barbata_leo1	V226C	# |---->Altered Functional_residue (Pr = 0.36) |
Brotula_barbata_leo1	V226C	# |---->Altered Macromolecular_binding (Pr = 0.36) |
Brotula_barbata_leo1	V226C	# | |---->Altered Protein_binding (Pr = 0.36) |
Brotula_barbata_leo1	V226C	# | |---->Altered Disordered_interface (Pr = 0.36) |
Brotula_barbata_leo1	V226C	# | | |---->Altered Calmodulin_binding (Pr = 0.36 | P = 9.1e-03) |
Brotula_barbata_leo1	V226C	# | | |
Brotula_barbata_leo1	V226C	# | |---->Altered Ordered_interface (Pr = 0.02) |
Brotula_barbata_leo1	V226C	# | |
Brotula_barbata_leo1	V226C	# |---->Altered Metal_binding (Pr = 0.00)<---------------------------------------------------------|
Brotula_barbata_leo1	V226C	# |
Brotula_barbata_leo1	V226C	# |---->Altered PTM_site (Pr = 0.27)
Brotula_barbata_leo1	V226C	# |---->Loss of Phosphorylation at S229 (Pr = 0.27 | P = 0.03)
Brotula_barbata_leo1	R236K	0.085	Loss of Phosphorylation at S238 (Pr = 0.31 | P = 0.02); Altered Calmodulin_binding (Pr = 0.27 | P = 0.02); Gain of SUMOylation at R236 (Pr = 0.23 | P = 0.02); Loss of ADP-ribosylation at R236 (Pr = 0.20 | P = 0.04); Gain of Ubiquitylation at R236 (Pr = 0.15 | P = 0.04); Gain of Methylation at R236 (Pr = 0.11 | P = 0.03)	Altered Motifs (ELME000053:GSK3 phosphorylation recognition site; ELME000062:Secondary preference for PKA-type AGC kinase phosphorylation.; ELME000063:CK1 phosphorylation site; ELME000173:Consensus derived from reported natural interactors which do not match the Mode 1 and Mode 2 ligands.; PS00005:Protein kinase C phosphorylation site; PS00008:N-myristoylation site)	Predicted conservation scores
Brotula_barbata_leo1	R236K	# Altered Effect (Pr = 0.31)
Brotula_barbata_leo1	R236K	# |---->Altered Motifs (ELME000053|ELME000062|ELME000063|ELME000173|PS00005|PS00008)
Brotula_barbata_leo1	R236K	# |---->Altered Structure_and_dynamics (Pr = 0.26)-------------------------------------------------------|
Brotula_barbata_leo1	R236K	# | |---->Altered Secondary_structure (Pr = 0.26) |
Brotula_barbata_leo1	R236K	# | | |
Brotula_barbata_leo1	R236K	# | |---->Altered Stability_and_conformational_flexibility (Pr = 0.24) |
Brotula_barbata_leo1	R236K	# | | |---->Altered Conformational_flexibility (Pr = 0.24) |
Brotula_barbata_leo1	R236K	# | | |
Brotula_barbata_leo1	R236K	# | |---->Altered Special_structural_signatures (Pr = 0.01) |
Brotula_barbata_leo1	R236K	# | |---->Altered Signal_peptide (Pr = 0.00) |
Brotula_barbata_leo1	R236K	# | | |
Brotula_barbata_leo1	R236K	# | |---->Altered Transmembrane_protein (Pr = 0.01) |
Brotula_barbata_leo1	R236K	# | |
Brotula_barbata_leo1	R236K	# |---->Altered Functional_residue (Pr = 0.31) |
Brotula_barbata_leo1	R236K	# |---->Altered Macromolecular_binding (Pr = 0.27) |
Brotula_barbata_leo1	R236K	# | |---->Altered Protein_binding (Pr = 0.27) |
Brotula_barbata_leo1	R236K	# | |---->Altered Disordered_interface (Pr = 0.27) |
Brotula_barbata_leo1	R236K	# | | |---->Altered Calmodulin_binding (Pr = 0.27 | P = 0.02) |
Brotula_barbata_leo1	R236K	# | | |
Brotula_barbata_leo1	R236K	# | |---->Altered Ordered_interface (Pr = 0.02) |
Brotula_barbata_leo1	R236K	# | |
Brotula_barbata_leo1	R236K	# |---->Altered Metal_binding (Pr = 0.00)<---------------------------------------------------------|
Brotula_barbata_leo1	R236K	# |
Brotula_barbata_leo1	R236K	# |---->Altered PTM_site (Pr = 0.31)
Brotula_barbata_leo1	R236K	# |---->Loss of ADP-ribosylation at R236 (Pr = 0.20 | P = 0.04)
Brotula_barbata_leo1	R236K	# |---->Gain of Methylation at R236 (Pr = 0.11 | P = 0.03)
Brotula_barbata_leo1	R236K	# |---->Loss of Phosphorylation at S238 (Pr = 0.31 | P = 0.02)
Brotula_barbata_leo1	R236K	# |---->Gain of SUMOylation at R236 (Pr = 0.23 | P = 0.02)
Brotula_barbata_leo1	R236K	# |---->Gain of Ubiquitylation at R236 (Pr = 0.15 | P = 0.04)
Brotula_barbata_leo1	S238A	0.054	Loss of Phosphorylation at S238 (Pr = 0.68 | P = 1.4e-03); Altered Calmodulin_binding (Pr = 0.25 | P = 0.01)	Altered Motifs (ELME000053:GSK3 phosphorylation recognition site; ELME000062:Secondary preference for PKA-type AGC kinase phosphorylation.; ELME000063:CK1 phosphorylation site; ELME000085:Glycosaminoglycan attachment site; PS00006:Casein kinase II phosphorylation site; PS00008:N-myristoylation site)	Predicted conservation scores
Brotula_barbata_leo1	S238A	# Altered Effect (Pr = 0.68)
Brotula_barbata_leo1	S238A	# |---->Altered Motifs (ELME000053|ELME000062|ELME000063|ELME000085|PS00006|PS00008)
Brotula_barbata_leo1	S238A	# |---->Altered Structure_and_dynamics (Pr = 0.26)-------------------------------------------------------|
Brotula_barbata_leo1	S238A	# | |---->Altered Secondary_structure (Pr = 0.26) |
Brotula_barbata_leo1	S238A	# | | |
Brotula_barbata_leo1	S238A	# | |---->Altered Stability_and_conformational_flexibility (Pr = 0.22) |
Brotula_barbata_leo1	S238A	# | | |---->Altered Conformational_flexibility (Pr = 0.22) |
Brotula_barbata_leo1	S238A	# | | |
Brotula_barbata_leo1	S238A	# | |---->Altered Special_structural_signatures (Pr = 0.01) |
Brotula_barbata_leo1	S238A	# | |---->Altered Signal_peptide (Pr = 0.00) |
Brotula_barbata_leo1	S238A	# | | |
Brotula_barbata_leo1	S238A	# | |---->Altered Transmembrane_protein (Pr = 0.01) |
Brotula_barbata_leo1	S238A	# | |
Brotula_barbata_leo1	S238A	# |---->Altered Functional_residue (Pr = 0.68) |
Brotula_barbata_leo1	S238A	# |---->Altered Macromolecular_binding (Pr = 0.25) |
Brotula_barbata_leo1	S238A	# | |---->Altered Protein_binding (Pr = 0.25) |
Brotula_barbata_leo1	S238A	# | |---->Altered Disordered_interface (Pr = 0.25) |
Brotula_barbata_leo1	S238A	# | | |---->Altered Calmodulin_binding (Pr = 0.25 | P = 0.01) |
Brotula_barbata_leo1	S238A	# | | |
Brotula_barbata_leo1	S238A	# | |---->Altered Ordered_interface (Pr = 0.01) |
Brotula_barbata_leo1	S238A	# | |
Brotula_barbata_leo1	S238A	# |---->Altered Metal_binding (Pr = 0.00)<---------------------------------------------------------|
Brotula_barbata_leo1	S238A	# |
Brotula_barbata_leo1	S238A	# |---->Altered PTM_site (Pr = 0.68)
Brotula_barbata_leo1	S238A	# |---->Loss of Phosphorylation at S238 (Pr = 0.68 | P = 1.4e-03)
Brotula_barbata_leo1	D240E	0.048	Altered Calmodulin_binding (Pr = 0.28 | P = 0.02); Loss of Phosphorylation at S235 (Pr = 0.27 | P = 0.03); Gain of Methylation at R244 (Pr = 0.12 | P = 0.03)	Altered Motifs (ELME000053:GSK3 phosphorylation recognition site; ELME000062:Secondary preference for PKA-type AGC kinase phosphorylation.; ELME000064:CK2 phosphorylation site; ELME000085:Glycosaminoglycan attachment site; PS00006:Casein kinase II phosphorylation site)	Predicted conservation scores
Brotula_barbata_leo1	D240E	# Altered Effect (Pr = 0.28)
Brotula_barbata_leo1	D240E	# |---->Altered Motifs (ELME000053|ELME000062|ELME000064|ELME000085|PS00006)
Brotula_barbata_leo1	D240E	# |---->Altered Structure_and_dynamics (Pr = 0.26)-------------------------------------------------------|
Brotula_barbata_leo1	D240E	# | |---->Altered Secondary_structure (Pr = 0.26) |
Brotula_barbata_leo1	D240E	# | | |
Brotula_barbata_leo1	D240E	# | |---->Altered Stability_and_conformational_flexibility (Pr = 0.21) |
Brotula_barbata_leo1	D240E	# | | |---->Altered Conformational_flexibility (Pr = 0.21) |
Brotula_barbata_leo1	D240E	# | | |
Brotula_barbata_leo1	D240E	# | |---->Altered Special_structural_signatures (Pr = 0.01) |
Brotula_barbata_leo1	D240E	# | |---->Altered Signal_peptide (Pr = 0.00) |
Brotula_barbata_leo1	D240E	# | | |
Brotula_barbata_leo1	D240E	# | |---->Altered Transmembrane_protein (Pr = 0.01) |
Brotula_barbata_leo1	D240E	# | |
Brotula_barbata_leo1	D240E	# |---->Altered Functional_residue (Pr = 0.28) |
Brotula_barbata_leo1	D240E	# |---->Altered Macromolecular_binding (Pr = 0.28) |
Brotula_barbata_leo1	D240E	# | |---->Altered Protein_binding (Pr = 0.28) |
Brotula_barbata_leo1	D240E	# | |---->Altered Disordered_interface (Pr = 0.28) |
Brotula_barbata_leo1	D240E	# | | |---->Altered Calmodulin_binding (Pr = 0.28 | P = 0.02) |
Brotula_barbata_leo1	D240E	# | | |
Brotula_barbata_leo1	D240E	# | |---->Altered Ordered_interface (Pr = 0.01) |
Brotula_barbata_leo1	D240E	# | |
Brotula_barbata_leo1	D240E	# |---->Altered Metal_binding (Pr = 0.00)<---------------------------------------------------------|
Brotula_barbata_leo1	D240E	# |
Brotula_barbata_leo1	D240E	# |---->Altered PTM_site (Pr = 0.27)
Brotula_barbata_leo1	D240E	# |---->Gain of Methylation at R244 (Pr = 0.12 | P = 0.03)
Brotula_barbata_leo1	D240E	# |---->Loss of Phosphorylation at S235 (Pr = 0.27 | P = 0.03)
Brotula_barbata_leo1	R241W	0.067	Loss of Phosphorylation at S238 (Pr = 0.33 | P = 0.01); Altered Calmodulin_binding (Pr = 0.26 | P = 0.02); Loss of Methylation at R244 (Pr = 0.12 | P = 0.03)	Altered Motifs (ELME000053:GSK3 phosphorylation recognition site; ELME000062:Secondary preference for PKA-type AGC kinase phosphorylation.; ELME000085:Glycosaminoglycan attachment site; ELME000233:MAPK interacting molecules (e.g. MAPKKs - substrates - phosphatases) carry docking motif that help to regulate specific interaction in the MAPK cascade. The classic motif approximates (R/K)xxxx#x# where # is a hydrophobic residue.)	Predicted conservation scores
Brotula_barbata_leo1	R241W	# Altered Effect (Pr = 0.33)
Brotula_barbata_leo1	R241W	# |---->Altered Motifs (ELME000053|ELME000062|ELME000085|ELME000233)
Brotula_barbata_leo1	R241W	# |---->Altered Structure_and_dynamics (Pr = 0.25)-------------------------------------------------------|
Brotula_barbata_leo1	R241W	# | |---->Altered Secondary_structure (Pr = 0.25) |
Brotula_barbata_leo1	R241W	# | | |
Brotula_barbata_leo1	R241W	# | |---->Altered Stability_and_conformational_flexibility (Pr = 0.23) |
Brotula_barbata_leo1	R241W	# | | |---->Altered Conformational_flexibility (Pr = 0.23) |
Brotula_barbata_leo1	R241W	# | | |
Brotula_barbata_leo1	R241W	# | |---->Altered Special_structural_signatures (Pr = 0.01) |
Brotula_barbata_leo1	R241W	# | |---->Altered Signal_peptide (Pr = 0.00) |
Brotula_barbata_leo1	R241W	# | | |
Brotula_barbata_leo1	R241W	# | |---->Altered Transmembrane_protein (Pr = 0.01) |
Brotula_barbata_leo1	R241W	# | |
Brotula_barbata_leo1	R241W	# |---->Altered Functional_residue (Pr = 0.33) |
Brotula_barbata_leo1	R241W	# |---->Altered Macromolecular_binding (Pr = 0.26) |
Brotula_barbata_leo1	R241W	# | |---->Altered Protein_binding (Pr = 0.26) |
Brotula_barbata_leo1	R241W	# | |---->Altered Disordered_interface (Pr = 0.26) |
Brotula_barbata_leo1	R241W	# | | |---->Altered Calmodulin_binding (Pr = 0.26 | P = 0.02) |
Brotula_barbata_leo1	R241W	# | | |
Brotula_barbata_leo1	R241W	# | |---->Altered Ordered_interface (Pr = 0.02) |
Brotula_barbata_leo1	R241W	# | |
Brotula_barbata_leo1	R241W	# |---->Altered Metal_binding (Pr = 0.00)<---------------------------------------------------------|
Brotula_barbata_leo1	R241W	# |
Brotula_barbata_leo1	R241W	# |---->Altered PTM_site (Pr = 0.33)
Brotula_barbata_leo1	R241W	# |---->Loss of Methylation at R244 (Pr = 0.12 | P = 0.03)
Brotula_barbata_leo1	R241W	# |---->Loss of Phosphorylation at S238 (Pr = 0.33 | P = 0.01)
Brotula_barbata_leo1	S248R	0.102	Loss of Phosphorylation at S248 (Pr = 0.65 | P = 1.6e-03); Altered Calmodulin_binding (Pr = 0.40 | P = 3.4e-03); Gain of ADP-ribosylation at S248 (Pr = 0.20 | P = 0.04); Gain of Methylation at R244 (Pr = 0.14 | P = 0.02)	Altered Motifs (ELME000048:Mode 1 interacting phospho-motif for 14-3-3 proteins with key conservation RxxSxP.; ELME000051:Longer mode 2 interacting phospho-motif for 14-3-3 proteins with key conservation RxxxS#p.; ELME000053:GSK3 phosphorylation recognition site; ELME000062:Secondary preference for PKA-type AGC kinase phosphorylation.; ELME000063:CK1 phosphorylation site; ELME000173:Consensus derived from reported natural interactors which do not match the Mode 1 and Mode 2 ligands.; ELME000233:MAPK interacting molecules (e.g. MAPKKs - substrates - phosphatases) carry docking motif that help to regulate specific interaction in the MAPK cascade. The classic motif approximates (R/K)xxxx#x# where # is a hydrophobic residue.; ELME000337:NEK2 phosphorylation motif with specific set of residues in the +1 and +2 position to compensate for less favorable residues in the -3 position.; PS00005:Protein kinase C phosphorylation site)	Predicted conservation scores
Brotula_barbata_leo1	S248R	# Altered Effect (Pr = 0.65)
Brotula_barbata_leo1	S248R	# |---->Altered Motifs (ELME000048|ELME000051|ELME000053|ELME000062|ELME000063|ELME000173|ELME000233|ELME000337|PS00005)
Brotula_barbata_leo1	S248R	# |---->Altered Structure_and_dynamics (Pr = 0.23)-------------------------------------------------------|
Brotula_barbata_leo1	S248R	# | |---->Altered Secondary_structure (Pr = 0.23) |
Brotula_barbata_leo1	S248R	# | | |
Brotula_barbata_leo1	S248R	# | |---->Altered Stability_and_conformational_flexibility (Pr = 0.22) |
Brotula_barbata_leo1	S248R	# | | |---->Altered Conformational_flexibility (Pr = 0.22) |
Brotula_barbata_leo1	S248R	# | | |
Brotula_barbata_leo1	S248R	# | |---->Altered Special_structural_signatures (Pr = 0.01) |
Brotula_barbata_leo1	S248R	# | |---->Altered Signal_peptide (Pr = 0.00) |
Brotula_barbata_leo1	S248R	# | | |
Brotula_barbata_leo1	S248R	# | |---->Altered Transmembrane_protein (Pr = 0.01) |
Brotula_barbata_leo1	S248R	# | |
Brotula_barbata_leo1	S248R	# |---->Altered Functional_residue (Pr = 0.65) |
Brotula_barbata_leo1	S248R	# |---->Altered Macromolecular_binding (Pr = 0.40) |
Brotula_barbata_leo1	S248R	# | |---->Altered Protein_binding (Pr = 0.40) |
Brotula_barbata_leo1	S248R	# | |---->Altered Disordered_interface (Pr = 0.40) |
Brotula_barbata_leo1	S248R	# | | |---->Altered Calmodulin_binding (Pr = 0.40 | P = 3.4e-03) |
Brotula_barbata_leo1	S248R	# | | |
Brotula_barbata_leo1	S248R	# | |---->Altered Ordered_interface (Pr = 0.01) |
Brotula_barbata_leo1	S248R	# | |
Brotula_barbata_leo1	S248R	# |---->Altered Metal_binding (Pr = 0.01)<---------------------------------------------------------|
Brotula_barbata_leo1	S248R	# |
Brotula_barbata_leo1	S248R	# |---->Altered PTM_site (Pr = 0.65)
Brotula_barbata_leo1	S248R	# |---->Gain of ADP-ribosylation at S248 (Pr = 0.20 | P = 0.04)
Brotula_barbata_leo1	S248R	# |---->Gain of Methylation at R244 (Pr = 0.14 | P = 0.02)
Brotula_barbata_leo1	S248R	# |---->Loss of Phosphorylation at S248 (Pr = 0.65 | P = 1.6e-03)
Brotula_barbata_leo1	G259V	0.084	Gain of Phosphorylation at S258 (Pr = 0.34 | P = 9.3e-03); Loss of B-factor (Pr = 0.30 | P = 9.9e-03)	Altered Motifs (ELME000085:Glycosaminoglycan attachment site; ELME000136:The Class IV WW domain interaction motif is recognised primarily by the Pin1 phosphorylation-dependent prolyl isomerase.; ELME000155:This is the motif recognized by those SH3 domains with a non-canonical class I recognition specificity; ELME000159:Proline-Directed Kinase (e.g. MAPK) phosphorylation site in higher eukaryotes.; PS00008:N-myristoylation site)	Predicted conservation scores
Brotula_barbata_leo1	G259V	# Altered Effect (Pr = 0.34)
Brotula_barbata_leo1	G259V	# |---->Altered Motifs (ELME000085|ELME000136|ELME000155|ELME000159|PS00008)
Brotula_barbata_leo1	G259V	# |---->Altered Structure_and_dynamics (Pr = 0.30)-------------------------------------------------------|
Brotula_barbata_leo1	G259V	# | |---->Altered Secondary_structure (Pr = 0.26) |
Brotula_barbata_leo1	G259V	# | | |
Brotula_barbata_leo1	G259V	# | |---->Altered Stability_and_conformational_flexibility (Pr = 0.30) |
Brotula_barbata_leo1	G259V	# | | |---->Altered Conformational_flexibility (Pr = 0.30) |
Brotula_barbata_leo1	G259V	# | | |---->Loss of B-factor (Pr = 0.30 | P = 9.9e-03) |
Brotula_barbata_leo1	G259V	# | | |
Brotula_barbata_leo1	G259V	# | |---->Altered Special_structural_signatures (Pr = 0.02) |
Brotula_barbata_leo1	G259V	# | |---->Altered Signal_peptide (Pr = 0.00) |
Brotula_barbata_leo1	G259V	# | | |
Brotula_barbata_leo1	G259V	# | |---->Altered Transmembrane_protein (Pr = 0.02) |
Brotula_barbata_leo1	G259V	# | |
Brotula_barbata_leo1	G259V	# |---->Altered Functional_residue (Pr = 0.34) |
Brotula_barbata_leo1	G259V	# |---->Altered Macromolecular_binding (Pr = 0.08) |
Brotula_barbata_leo1	G259V	# | |---->Altered Protein_binding (Pr = 0.08) |
Brotula_barbata_leo1	G259V	# | |---->Altered Disordered_interface (Pr = 0.08) |
Brotula_barbata_leo1	G259V	# | | |
Brotula_barbata_leo1	G259V	# | |---->Altered Ordered_interface (Pr = 0.01) |
Brotula_barbata_leo1	G259V	# | |
Brotula_barbata_leo1	G259V	# |---->Altered Metal_binding (Pr = 0.00)<---------------------------------------------------------|
Brotula_barbata_leo1	G259V	# |
Brotula_barbata_leo1	G259V	# |---->Altered PTM_site (Pr = 0.34)
Brotula_barbata_leo1	G259V	# |---->Gain of Phosphorylation at S258 (Pr = 0.34 | P = 9.3e-03)
Brotula_barbata_leo1	G283R	0.062	Loss of Phosphorylation at S287 (Pr = 0.26 | P = 0.04); Gain of SUMOylation at K280 (Pr = 0.23 | P = 0.02); Loss of Ubiquitylation at K286 (Pr = 0.16 | P = 0.04)	Altered Motifs (ELME000146:Subtilisin/kexin isozyme-1 (SKI1) cleavage site ([RK]-X-[hydrophobic]-[LTKF]-|-X); PS00008:N-myristoylation site)	Predicted conservation scores
Brotula_barbata_leo1	G283R	# Altered Effect (Pr = 0.26)
Brotula_barbata_leo1	G283R	# |---->Altered Motifs (ELME000146|PS00008)
Brotula_barbata_leo1	G283R	# |---->Altered Structure_and_dynamics (Pr = 0.25)-------------------------------------------------------|
Brotula_barbata_leo1	G283R	# | |---->Altered Secondary_structure (Pr = 0.25) |
Brotula_barbata_leo1	G283R	# | | |
Brotula_barbata_leo1	G283R	# | |---->Altered Stability_and_conformational_flexibility (Pr = 0.24) |
Brotula_barbata_leo1	G283R	# | | |---->Altered Conformational_flexibility (Pr = 0.24) |
Brotula_barbata_leo1	G283R	# | | |
Brotula_barbata_leo1	G283R	# | |---->Altered Special_structural_signatures (Pr = 0.04) |
Brotula_barbata_leo1	G283R	# | |---->Altered Signal_peptide (Pr = 0.00) |
Brotula_barbata_leo1	G283R	# | | |
Brotula_barbata_leo1	G283R	# | |---->Altered Transmembrane_protein (Pr = 0.04) |
Brotula_barbata_leo1	G283R	# | |
Brotula_barbata_leo1	G283R	# |---->Altered Functional_residue (Pr = 0.26) |
Brotula_barbata_leo1	G283R	# |---->Altered Macromolecular_binding (Pr = 0.21) |
Brotula_barbata_leo1	G283R	# | |---->Altered Protein_binding (Pr = 0.21) |
Brotula_barbata_leo1	G283R	# | |---->Altered Disordered_interface (Pr = 0.21) |
Brotula_barbata_leo1	G283R	# | | |
Brotula_barbata_leo1	G283R	# | |---->Altered Ordered_interface (Pr = 0.01) |
Brotula_barbata_leo1	G283R	# | |
Brotula_barbata_leo1	G283R	# |---->Altered Metal_binding (Pr = 0.01)<---------------------------------------------------------|
Brotula_barbata_leo1	G283R	# |
Brotula_barbata_leo1	G283R	# |---->Altered PTM_site (Pr = 0.26)
Brotula_barbata_leo1	G283R	# |---->Loss of Phosphorylation at S287 (Pr = 0.26 | P = 0.04)
Brotula_barbata_leo1	G283R	# |---->Gain of SUMOylation at K280 (Pr = 0.23 | P = 0.02)
Brotula_barbata_leo1	G283R	# |---->Loss of Ubiquitylation at K286 (Pr = 0.16 | P = 0.04)
Brotula_barbata_leo1	A285L	0.082	Gain of Phosphorylation at S287 (Pr = 0.24 | P = 0.04); Gain of B-factor (Pr = 0.24 | P = 0.05); Loss of SUMOylation at K280 (Pr = 0.22 | P = 0.02); Loss of Ubiquitylation at K286 (Pr = 0.16 | P = 0.04)	Altered Motifs (PS00008:N-myristoylation site)	Predicted conservation scores
Brotula_barbata_leo1	A285L	# Altered Effect (Pr = 0.25)
Brotula_barbata_leo1	A285L	# |---->Altered Motifs (PS00008)
Brotula_barbata_leo1	A285L	# |---->Altered Structure_and_dynamics (Pr = 0.25)-------------------------------------------------------|
Brotula_barbata_leo1	A285L	# | |---->Altered Secondary_structure (Pr = 0.25) |
Brotula_barbata_leo1	A285L	# | | |
Brotula_barbata_leo1	A285L	# | |---->Altered Stability_and_conformational_flexibility (Pr = 0.24) |
Brotula_barbata_leo1	A285L	# | | |---->Altered Conformational_flexibility (Pr = 0.24) |
Brotula_barbata_leo1	A285L	# | | |---->Gain of B-factor (Pr = 0.24 | P = 0.05) |
Brotula_barbata_leo1	A285L	# | | |
Brotula_barbata_leo1	A285L	# | |---->Altered Special_structural_signatures (Pr = 0.04) |
Brotula_barbata_leo1	A285L	# | |---->Altered Signal_peptide (Pr = 0.00) |
Brotula_barbata_leo1	A285L	# | | |
Brotula_barbata_leo1	A285L	# | |---->Altered Transmembrane_protein (Pr = 0.04) |
Brotula_barbata_leo1	A285L	# | |
Brotula_barbata_leo1	A285L	# |---->Altered Functional_residue (Pr = 0.25) |
Brotula_barbata_leo1	A285L	# |---->Altered Macromolecular_binding (Pr = 0.25) |
Brotula_barbata_leo1	A285L	# | |---->Altered Protein_binding (Pr = 0.25) |
Brotula_barbata_leo1	A285L	# | |---->Altered Disordered_interface (Pr = 0.25) |
Brotula_barbata_leo1	A285L	# | | |
Brotula_barbata_leo1	A285L	# | |---->Altered Ordered_interface (Pr = 0.01) |
Brotula_barbata_leo1	A285L	# | |
Brotula_barbata_leo1	A285L	# |---->Altered Metal_binding (Pr = 0.00)<---------------------------------------------------------|
Brotula_barbata_leo1	A285L	# |
Brotula_barbata_leo1	A285L	# |---->Altered PTM_site (Pr = 0.24)
Brotula_barbata_leo1	A285L	# |---->Gain of Phosphorylation at S287 (Pr = 0.24 | P = 0.04)
Brotula_barbata_leo1	A285L	# |---->Loss of SUMOylation at K280 (Pr = 0.22 | P = 0.02)
Brotula_barbata_leo1	A285L	# |---->Loss of Ubiquitylation at K286 (Pr = 0.16 | P = 0.04)
Brotula_barbata_leo1	E319D	0.064	Loss of SUMOylation at K317 (Pr = 0.45 | P = 6.7e-04); Gain of Phosphorylation at S318 (Pr = 0.32 | P = 0.01); Gain of Ubiquitylation at K322 (Pr = 0.18 | P = 0.02); Gain of Proteolytic_cleavage at E319 (Pr = 0.12 | P = 0.04); Loss of Methylation at K317 (Pr = 0.10 | P = 0.04)	Altered Motifs (ELME000053:GSK3 phosphorylation recognition site; ELME000062:Secondary preference for PKA-type AGC kinase phosphorylation.; ELME000085:Glycosaminoglycan attachment site)	Predicted conservation scores
Brotula_barbata_leo1	E319D	# Altered Effect (Pr = 0.45)
Brotula_barbata_leo1	E319D	# |---->Altered Motifs (ELME000053|ELME000062|ELME000085)
Brotula_barbata_leo1	E319D	# |---->Altered Structure_and_dynamics (Pr = 0.24)-------------------------------------------------------|
Brotula_barbata_leo1	E319D	# | |---->Altered Secondary_structure (Pr = 0.24) |
Brotula_barbata_leo1	E319D	# | | |
Brotula_barbata_leo1	E319D	# | |---->Altered Stability_and_conformational_flexibility (Pr = 0.24) |
Brotula_barbata_leo1	E319D	# | | |---->Altered Conformational_flexibility (Pr = 0.24) |
Brotula_barbata_leo1	E319D	# | | |
Brotula_barbata_leo1	E319D	# | |---->Altered Special_structural_signatures (Pr = 0.03) |
Brotula_barbata_leo1	E319D	# | |---->Altered Signal_peptide (Pr = 0.00) |
Brotula_barbata_leo1	E319D	# | | |
Brotula_barbata_leo1	E319D	# | |---->Altered Transmembrane_protein (Pr = 0.03) |
Brotula_barbata_leo1	E319D	# | |
Brotula_barbata_leo1	E319D	# |---->Altered Functional_residue (Pr = 0.45) |
Brotula_barbata_leo1	E319D	# |---->Altered Macromolecular_binding (Pr = 0.07) |
Brotula_barbata_leo1	E319D	# | |---->Altered Protein_binding (Pr = 0.07) |
Brotula_barbata_leo1	E319D	# | |---->Altered Disordered_interface (Pr = 0.07) |
Brotula_barbata_leo1	E319D	# | | |
Brotula_barbata_leo1	E319D	# | |---->Altered Ordered_interface (Pr = 0.01) |
Brotula_barbata_leo1	E319D	# | |
Brotula_barbata_leo1	E319D	# |---->Altered Metal_binding (Pr = 0.01)<---------------------------------------------------------|
Brotula_barbata_leo1	E319D	# |
Brotula_barbata_leo1	E319D	# |---->Altered PTM_site (Pr = 0.45)
Brotula_barbata_leo1	E319D	# |---->Loss of Methylation at K317 (Pr = 0.10 | P = 0.04)
Brotula_barbata_leo1	E319D	# |---->Gain of Phosphorylation at S318 (Pr = 0.32 | P = 0.01)
Brotula_barbata_leo1	E319D	# |---->Gain of Proteolytic_cleavage at E319 (Pr = 0.12 | P = 0.04)
Brotula_barbata_leo1	E319D	# |---->Loss of SUMOylation at K317 (Pr = 0.45 | P = 6.7e-04)
Brotula_barbata_leo1	E319D	# |---->Gain of Ubiquitylation at K322 (Pr = 0.18 | P = 0.02)
Brotula_barbata_leo1	L331I	0.044	Gain of Phosphorylation at S335 (Pr = 0.29 | P = 0.02); Altered MoRF (Pr = 0.28 | P = 0.04); Loss of SUMOylation at K336 (Pr = 0.19 | P = 0.05); Loss of Proteolytic_cleavage at D328 (Pr = 0.11 | P = 0.04)	Altered Motifs (None)	Predicted conservation scores
Brotula_barbata_leo1	L331I	# Altered Effect (Pr = 0.29)
Brotula_barbata_leo1	L331I	# |---->Altered Motifs (None)
Brotula_barbata_leo1	L331I	# |---->Altered Structure_and_dynamics (Pr = 0.26)-------------------------------------------------------|
Brotula_barbata_leo1	L331I	# | |---->Altered Secondary_structure (Pr = 0.26) |
Brotula_barbata_leo1	L331I	# | | |
Brotula_barbata_leo1	L331I	# | |---->Altered Stability_and_conformational_flexibility (Pr = 0.24) |
Brotula_barbata_leo1	L331I	# | | |---->Altered Conformational_flexibility (Pr = 0.24) |
Brotula_barbata_leo1	L331I	# | | |
Brotula_barbata_leo1	L331I	# | |---->Altered Special_structural_signatures (Pr = 0.02) |
Brotula_barbata_leo1	L331I	# | |---->Altered Signal_peptide (Pr = 0.00) |
Brotula_barbata_leo1	L331I	# | | |
Brotula_barbata_leo1	L331I	# | |---->Altered Transmembrane_protein (Pr = 0.02) |
Brotula_barbata_leo1	L331I	# | |
Brotula_barbata_leo1	L331I	# |---->Altered Functional_residue (Pr = 0.29) |
Brotula_barbata_leo1	L331I	# |---->Altered Macromolecular_binding (Pr = 0.28) |
Brotula_barbata_leo1	L331I	# | |---->Altered Protein_binding (Pr = 0.28) |
Brotula_barbata_leo1	L331I	# | |---->Altered Disordered_interface (Pr = 0.28) |
Brotula_barbata_leo1	L331I	# | | |---->Altered MoRF (Pr = 0.28 | P = 0.04) |
Brotula_barbata_leo1	L331I	# | | |
Brotula_barbata_leo1	L331I	# | |---->Altered Ordered_interface (Pr = 0.01) |
Brotula_barbata_leo1	L331I	# | |
Brotula_barbata_leo1	L331I	# |---->Altered Metal_binding (Pr = 0.01)<---------------------------------------------------------|
Brotula_barbata_leo1	L331I	# |
Brotula_barbata_leo1	L331I	# |---->Altered PTM_site (Pr = 0.29)
Brotula_barbata_leo1	L331I	# |---->Gain of Phosphorylation at S335 (Pr = 0.29 | P = 0.02)
Brotula_barbata_leo1	L331I	# |---->Loss of Proteolytic_cleavage at D328 (Pr = 0.11 | P = 0.04)
Brotula_barbata_leo1	L331I	# |---->Loss of SUMOylation at K336 (Pr = 0.19 | P = 0.05)
Brotula_barbata_leo1	T337S	0.042	Loss of Phosphorylation at T337 (Pr = 0.36 | P = 9.8e-03); Gain of B-factor (Pr = 0.27 | P = 9.3e-03); Gain of Ubiquitylation at K338 (Pr = 0.19 | P = 0.01); Loss of SUMOylation at K336 (Pr = 0.18 | P = 0.05); Gain of Methylation at K336 (Pr = 0.10 | P = 0.04)	Altered Motifs (ELME000053:GSK3 phosphorylation recognition site)	Predicted conservation scores
Brotula_barbata_leo1	T337S	# Altered Effect (Pr = 0.36)
Brotula_barbata_leo1	T337S	# |---->Altered Motifs (ELME000053)
Brotula_barbata_leo1	T337S	# |---->Altered Structure_and_dynamics (Pr = 0.27)-------------------------------------------------------|
Brotula_barbata_leo1	T337S	# | |---->Altered Secondary_structure (Pr = 0.24) |
Brotula_barbata_leo1	T337S	# | | |
Brotula_barbata_leo1	T337S	# | |---->Altered Stability_and_conformational_flexibility (Pr = 0.27) |
Brotula_barbata_leo1	T337S	# | | |---->Altered Conformational_flexibility (Pr = 0.27) |
Brotula_barbata_leo1	T337S	# | | |---->Gain of B-factor (Pr = 0.27 | P = 9.3e-03) |
Brotula_barbata_leo1	T337S	# | | |
Brotula_barbata_leo1	T337S	# | |---->Altered Special_structural_signatures (Pr = 0.02) |
Brotula_barbata_leo1	T337S	# | |---->Altered Signal_peptide (Pr = 0.00) |
Brotula_barbata_leo1	T337S	# | | |
Brotula_barbata_leo1	T337S	# | |---->Altered Transmembrane_protein (Pr = 0.02) |
Brotula_barbata_leo1	T337S	# | |
Brotula_barbata_leo1	T337S	# |---->Altered Functional_residue (Pr = 0.36) |
Brotula_barbata_leo1	T337S	# |---->Altered Macromolecular_binding (Pr = 0.19) |
Brotula_barbata_leo1	T337S	# | |---->Altered Protein_binding (Pr = 0.19) |
Brotula_barbata_leo1	T337S	# | |---->Altered Disordered_interface (Pr = 0.19) |
Brotula_barbata_leo1	T337S	# | | |
Brotula_barbata_leo1	T337S	# | |---->Altered Ordered_interface (Pr = 0.01) |
Brotula_barbata_leo1	T337S	# | |
Brotula_barbata_leo1	T337S	# |---->Altered Metal_binding (Pr = 0.01)<---------------------------------------------------------|
Brotula_barbata_leo1	T337S	# |
Brotula_barbata_leo1	T337S	# |---->Altered PTM_site (Pr = 0.36)
Brotula_barbata_leo1	T337S	# |---->Gain of Methylation at K336 (Pr = 0.10 | P = 0.04)
Brotula_barbata_leo1	T337S	# |---->Loss of Phosphorylation at T337 (Pr = 0.36 | P = 9.8e-03)
Brotula_barbata_leo1	T337S	# |---->Loss of SUMOylation at K336 (Pr = 0.18 | P = 0.05)
Brotula_barbata_leo1	T337S	# |---->Gain of Ubiquitylation at K338 (Pr = 0.19 | P = 0.01)
Brotula_barbata_leo1	V349I	0.027	Altered MoRF (Pr = 0.31 | P = 0.02); Loss of B-factor (Pr = 0.26 | P = 0.05); Loss of Ubiquitylation at K352 (Pr = 0.20 | P = 8.6e-03); Loss of Methylation at K352 (Pr = 0.11 | P = 0.04)	Altered Motifs (ELME000053:GSK3 phosphorylation recognition site)	Predicted conservation scores
Brotula_barbata_leo1	V349I	# Altered Effect (Pr = 0.31)
Brotula_barbata_leo1	V349I	# |---->Altered Motifs (ELME000053)
Brotula_barbata_leo1	V349I	# |---->Altered Structure_and_dynamics (Pr = 0.26)-------------------------------------------------------|
Brotula_barbata_leo1	V349I	# | |---->Altered Secondary_structure (Pr = 0.21) |
Brotula_barbata_leo1	V349I	# | | |
Brotula_barbata_leo1	V349I	# | |---->Altered Stability_and_conformational_flexibility (Pr = 0.26) |
Brotula_barbata_leo1	V349I	# | | |---->Altered Conformational_flexibility (Pr = 0.26) |
Brotula_barbata_leo1	V349I	# | | |---->Loss of B-factor (Pr = 0.26 | P = 0.05) |
Brotula_barbata_leo1	V349I	# | | |
Brotula_barbata_leo1	V349I	# | |---->Altered Special_structural_signatures (Pr = 0.06) |
Brotula_barbata_leo1	V349I	# | |---->Altered Signal_peptide (Pr = 0.00) |
Brotula_barbata_leo1	V349I	# | | |
Brotula_barbata_leo1	V349I	# | |---->Altered Transmembrane_protein (Pr = 0.06) |
Brotula_barbata_leo1	V349I	# | |
Brotula_barbata_leo1	V349I	# |---->Altered Functional_residue (Pr = 0.31) |
Brotula_barbata_leo1	V349I	# |---->Altered Macromolecular_binding (Pr = 0.31) |
Brotula_barbata_leo1	V349I	# | |---->Altered Protein_binding (Pr = 0.31) |
Brotula_barbata_leo1	V349I	# | |---->Altered Disordered_interface (Pr = 0.31) |
Brotula_barbata_leo1	V349I	# | | |---->Altered MoRF (Pr = 0.31 | P = 0.02) |
Brotula_barbata_leo1	V349I	# | | |
Brotula_barbata_leo1	V349I	# | |---->Altered Ordered_interface (Pr = 0.02) |
Brotula_barbata_leo1	V349I	# | |
Brotula_barbata_leo1	V349I	# |---->Altered Metal_binding (Pr = 0.02)<---------------------------------------------------------|
Brotula_barbata_leo1	V349I	# |
Brotula_barbata_leo1	V349I	# |---->Altered PTM_site (Pr = 0.22)
Brotula_barbata_leo1	V349I	# |---->Loss of Methylation at K352 (Pr = 0.11 | P = 0.04)
Brotula_barbata_leo1	V349I	# |---->Loss of Ubiquitylation at K352 (Pr = 0.20 | P = 8.6e-03)
Brotula_barbata_leo1	D373E	0.071	Loss of Phosphorylation at S372 (Pr = 0.32 | P = 0.01); Gain of SUMOylation at K378 (Pr = 0.23 | P = 0.02); Loss of Ubiquitylation at K378 (Pr = 0.22 | P = 3.5e-03); Loss of Methylation at K378 (Pr = 0.10 | P = 0.04)	Altered Motifs (ELME000063:CK1 phosphorylation site; ELME000064:CK2 phosphorylation site; ELME000321:Caspase3 and Caspase7 cleavage site; PS00006:Casein kinase II phosphorylation site)	Predicted conservation scores
Brotula_barbata_leo1	D373E	# Altered Effect (Pr = 0.32)
Brotula_barbata_leo1	D373E	# |---->Altered Motifs (ELME000063|ELME000064|ELME000321|PS00006)
Brotula_barbata_leo1	D373E	# |---->Altered Structure_and_dynamics (Pr = 0.26)-------------------------------------------------------|
Brotula_barbata_leo1	D373E	# | |---->Altered Secondary_structure (Pr = 0.26) |
Brotula_barbata_leo1	D373E	# | | |
Brotula_barbata_leo1	D373E	# | |---->Altered Stability_and_conformational_flexibility (Pr = 0.25) |
Brotula_barbata_leo1	D373E	# | | |---->Altered Conformational_flexibility (Pr = 0.25) |
Brotula_barbata_leo1	D373E	# | | |
Brotula_barbata_leo1	D373E	# | |---->Altered Special_structural_signatures (Pr = 0.04) |
Brotula_barbata_leo1	D373E	# | |---->Altered Signal_peptide (Pr = 0.00) |
Brotula_barbata_leo1	D373E	# | | |
Brotula_barbata_leo1	D373E	# | |---->Altered Transmembrane_protein (Pr = 0.04) |
Brotula_barbata_leo1	D373E	# | |
Brotula_barbata_leo1	D373E	# |---->Altered Functional_residue (Pr = 0.32) |
Brotula_barbata_leo1	D373E	# |---->Altered Macromolecular_binding (Pr = 0.26) |
Brotula_barbata_leo1	D373E	# | |---->Altered Protein_binding (Pr = 0.26) |
Brotula_barbata_leo1	D373E	# | |---->Altered Disordered_interface (Pr = 0.26) |
Brotula_barbata_leo1	D373E	# | | |
Brotula_barbata_leo1	D373E	# | |---->Altered Ordered_interface (Pr = 0.01) |
Brotula_barbata_leo1	D373E	# | |
Brotula_barbata_leo1	D373E	# |---->Altered Metal_binding (Pr = 0.05)<---------------------------------------------------------|
Brotula_barbata_leo1	D373E	# |
Brotula_barbata_leo1	D373E	# |---->Altered PTM_site (Pr = 0.32)
Brotula_barbata_leo1	D373E	# |---->Loss of Methylation at K378 (Pr = 0.10 | P = 0.04)
Brotula_barbata_leo1	D373E	# |---->Loss of Phosphorylation at S372 (Pr = 0.32 | P = 0.01)
Brotula_barbata_leo1	D373E	# |---->Gain of SUMOylation at K378 (Pr = 0.23 | P = 0.02)
Brotula_barbata_leo1	D373E	# |---->Loss of Ubiquitylation at K378 (Pr = 0.22 | P = 3.5e-03)
Brotula_barbata_leo1	Q396H	0.114	Altered Cytoplasmic_loop (Pr = 0.26 | P = 9.7e-04)	Altered Motifs (None)	Predicted conservation scores
Brotula_barbata_leo1	Q396H	# Altered Effect (Pr = 0.26)
Brotula_barbata_leo1	Q396H	# |---->Altered Motifs (None)
Brotula_barbata_leo1	Q396H	# |---->Altered Structure_and_dynamics (Pr = 0.26)-------------------------------------------------------|
Brotula_barbata_leo1	Q396H	# | |---->Altered Secondary_structure (Pr = 0.26) |
Brotula_barbata_leo1	Q396H	# | | |
Brotula_barbata_leo1	Q396H	# | |---->Altered Stability_and_conformational_flexibility (Pr = 0.24) |
Brotula_barbata_leo1	Q396H	# | | |---->Altered Conformational_flexibility (Pr = 0.24) |
Brotula_barbata_leo1	Q396H	# | | |
Brotula_barbata_leo1	Q396H	# | |---->Altered Special_structural_signatures (Pr = 0.26) |
Brotula_barbata_leo1	Q396H	# | |---->Altered Signal_peptide (Pr = 0.00) |
Brotula_barbata_leo1	Q396H	# | | |
Brotula_barbata_leo1	Q396H	# | |---->Altered Transmembrane_protein (Pr = 0.26) |
Brotula_barbata_leo1	Q396H	# | |---->Altered Non-cytoplasmic_loop (Pr = 0.26 | P = 9.7e-04) |
Brotula_barbata_leo1	Q396H	# | |
Brotula_barbata_leo1	Q396H	# |---->Altered Functional_residue (Pr = 0.09) |
Brotula_barbata_leo1	Q396H	# |---->Altered Macromolecular_binding (Pr = 0.09) |
Brotula_barbata_leo1	Q396H	# | |---->Altered Protein_binding (Pr = 0.09) |
Brotula_barbata_leo1	Q396H	# | |---->Altered Disordered_interface (Pr = 0.09) |
Brotula_barbata_leo1	Q396H	# | | |
Brotula_barbata_leo1	Q396H	# | |---->Altered Ordered_interface (Pr = 0.04) |
Brotula_barbata_leo1	Q396H	# | |
Brotula_barbata_leo1	Q396H	# |---->Altered Metal_binding (Pr = 0.04)<---------------------------------------------------------|
Brotula_barbata_leo1	Q396H	# |
Brotula_barbata_leo1	Q396H	# |---->Altered PTM_site (Pr = 0.07)
Brotula_barbata_leo1	R475K	0.286	Gain of SUMOylation at R475 (Pr = 0.39 | P = 1.5e-03); Gain of B-factor (Pr = 0.28 | P = 6.9e-03); Altered Calmodulin_binding (Pr = 0.22 | P = 0.03); Loss of Proteolytic_cleavage at R472 (Pr = 0.21 | P = 1.3e-03); Altered Cytoplasmic_loop (Pr = 0.18 | P = 7.8e-03); Altered DNA_binding (Pr = 0.18 | P = 0.03); Altered Coiled_coil (Pr = 0.09 | P = 0.04); Gain of N-linked_glycosylation at N480 (Pr = 0.07 | P = 0.02)	Altered Motifs (ELME000100:NEC1/NEC2 cleavage site (Lys-Arg-|-Xaa); ELME000101:Furin (PACE) cleavage site (Arg-Xaa-[Arg/Lys]-Arg-|-Xaa); ELME000103:Proprotein convertase 7 (PC7 - PCSK7) cleavage site (Arg-Xaa-Xaa-Xaa-[Arg/Lys]-Arg-|-Xaa); ELME000108:Yeast kexin 2 cleavage site (Lys-Arg-|-Xaa or Arg-Arg-|-Xaa))	Predicted conservation scores
Brotula_barbata_leo1	R475K	# Altered Effect (Pr = 0.39)
Brotula_barbata_leo1	R475K	# |---->Altered Motifs (ELME000100|ELME000101|ELME000103|ELME000108)
Brotula_barbata_leo1	R475K	# |---->Altered Structure_and_dynamics (Pr = 0.28)-------------------------------------------------------|
Brotula_barbata_leo1	R475K	# | |---->Altered Secondary_structure (Pr = 0.25) |
Brotula_barbata_leo1	R475K	# | | |
Brotula_barbata_leo1	R475K	# | |---->Altered Stability_and_conformational_flexibility (Pr = 0.28) |
Brotula_barbata_leo1	R475K	# | | |---->Altered Conformational_flexibility (Pr = 0.28) |
Brotula_barbata_leo1	R475K	# | | |---->Gain of B-factor (Pr = 0.28 | P = 6.9e-03) |
Brotula_barbata_leo1	R475K	# | | |
Brotula_barbata_leo1	R475K	# | |---->Altered Special_structural_signatures (Pr = 0.18) |
Brotula_barbata_leo1	R475K	# | |---->Altered Coiled_coil (Pr = 0.09 | P = 0.04) |
Brotula_barbata_leo1	R475K	# | |---->Altered Signal_peptide (Pr = 0.00) |
Brotula_barbata_leo1	R475K	# | | |
Brotula_barbata_leo1	R475K	# | |---->Altered Transmembrane_protein (Pr = 0.18) |
Brotula_barbata_leo1	R475K	# | |---->Altered Non-cytoplasmic_loop (Pr = 0.18 | P = 7.8e-03) |
Brotula_barbata_leo1	R475K	# | |
Brotula_barbata_leo1	R475K	# |---->Altered Functional_residue (Pr = 0.39) |
Brotula_barbata_leo1	R475K	# |---->Altered Macromolecular_binding (Pr = 0.23) |
Brotula_barbata_leo1	R475K	# | |---->Altered DNA_binding (Pr = 0.18 | P = 0.03) |
Brotula_barbata_leo1	R475K	# | |---->Altered Protein_binding (Pr = 0.23) |
Brotula_barbata_leo1	R475K	# | |---->Altered Disordered_interface (Pr = 0.23) |
Brotula_barbata_leo1	R475K	# | | |---->Altered Calmodulin_binding (Pr = 0.22 | P = 0.03) |
Brotula_barbata_leo1	R475K	# | | |
Brotula_barbata_leo1	R475K	# | |---->Altered Ordered_interface (Pr = 0.15) |
Brotula_barbata_leo1	R475K	# | |
Brotula_barbata_leo1	R475K	# |---->Altered Metal_binding (Pr = 0.10)<---------------------------------------------------------|
Brotula_barbata_leo1	R475K	# |
Brotula_barbata_leo1	R475K	# |---->Altered PTM_site (Pr = 0.39)
Brotula_barbata_leo1	R475K	# |---->Gain of N-linked_glycosylation at N480 (Pr = 0.07 | P = 0.02)
Brotula_barbata_leo1	R475K	# |---->Loss of Proteolytic_cleavage at R472 (Pr = 0.21 | P = 1.3e-03)
Brotula_barbata_leo1	R475K	# |---->Gain of SUMOylation at R475 (Pr = 0.39 | P = 1.5e-03)
Brotula_barbata_leo1	H580Q	0.129	Altered Coiled_coil (Pr = 0.16 | P = 0.02)	Altered Motifs (ELME000202:(ST)Q motif which is phosphorylated by PIKK family members.; PS00005:Protein kinase C phosphorylation site)	Predicted conservation scores
Brotula_barbata_leo1	H580Q	# Altered Effect (Pr = 0.22)
Brotula_barbata_leo1	H580Q	# |---->Altered Motifs (ELME000202|PS00005)
Brotula_barbata_leo1	H580Q	# |---->Altered Structure_and_dynamics (Pr = 0.22)-------------------------------------------------------|
Brotula_barbata_leo1	H580Q	# | |---->Altered Secondary_structure (Pr = 0.22) |
Brotula_barbata_leo1	H580Q	# | | |
Brotula_barbata_leo1	H580Q	# | |---->Altered Stability_and_conformational_flexibility (Pr = 0.22) |
Brotula_barbata_leo1	H580Q	# | | |---->Altered Conformational_flexibility (Pr = 0.22) |
Brotula_barbata_leo1	H580Q	# | | |
Brotula_barbata_leo1	H580Q	# | |---->Altered Special_structural_signatures (Pr = 0.16) |
Brotula_barbata_leo1	H580Q	# | |---->Altered Coiled_coil (Pr = 0.16 | P = 0.02) |
Brotula_barbata_leo1	H580Q	# | |---->Altered Signal_peptide (Pr = 0.00) |
Brotula_barbata_leo1	H580Q	# | | |
Brotula_barbata_leo1	H580Q	# | |---->Altered Transmembrane_protein (Pr = 0.02) |
Brotula_barbata_leo1	H580Q	# | |
Brotula_barbata_leo1	H580Q	# |---->Altered Functional_residue (Pr = 0.13) |
Brotula_barbata_leo1	H580Q	# |---->Altered Macromolecular_binding (Pr = 0.11) |
Brotula_barbata_leo1	H580Q	# | |---->Altered Protein_binding (Pr = 0.11) |
Brotula_barbata_leo1	H580Q	# | |---->Altered Disordered_interface (Pr = 0.11) |
Brotula_barbata_leo1	H580Q	# | | |
Brotula_barbata_leo1	H580Q	# | |---->Altered Ordered_interface (Pr = 0.05) |
Brotula_barbata_leo1	H580Q	# | |
Brotula_barbata_leo1	H580Q	# |---->Altered Metal_binding (Pr = 0.06)<---------------------------------------------------------|
Brotula_barbata_leo1	H580Q	# |
Brotula_barbata_leo1	H580Q	# |---->Altered PTM_site (Pr = 0.13)
Brotula_barbata_leo1	E627D	0.140	Loss of Sulfation at Y624 (Pr = 0.30 | P = 2.9e-04); Gain of B-factor (Pr = 0.26 | P = 0.02); Gain of Proteolytic_cleavage at D622 (Pr = 0.16 | P = 8.2e-03); Altered Cytoplasmic_loop (Pr = 0.10 | P = 0.04)	Altered Motifs (None)	Predicted conservation scores
Brotula_barbata_leo1	E627D	# Altered Effect (Pr = 0.30)
Brotula_barbata_leo1	E627D	# |---->Altered Motifs (None)
Brotula_barbata_leo1	E627D	# |---->Altered Structure_and_dynamics (Pr = 0.26)-------------------------------------------------------|
Brotula_barbata_leo1	E627D	# | |---->Altered Secondary_structure (Pr = 0.25) |
Brotula_barbata_leo1	E627D	# | | |
Brotula_barbata_leo1	E627D	# | |---->Altered Stability_and_conformational_flexibility (Pr = 0.26) |
Brotula_barbata_leo1	E627D	# | | |---->Altered Conformational_flexibility (Pr = 0.26) |
Brotula_barbata_leo1	E627D	# | | |---->Gain of B-factor (Pr = 0.26 | P = 0.02) |
Brotula_barbata_leo1	E627D	# | | |
Brotula_barbata_leo1	E627D	# | |---->Altered Special_structural_signatures (Pr = 0.10) |
Brotula_barbata_leo1	E627D	# | |---->Altered Signal_peptide (Pr = 0.00) |
Brotula_barbata_leo1	E627D	# | | |
Brotula_barbata_leo1	E627D	# | |---->Altered Transmembrane_protein (Pr = 0.10) |
Brotula_barbata_leo1	E627D	# | |---->Altered Non-cytoplasmic_loop (Pr = 0.10 | P = 0.04) |
Brotula_barbata_leo1	E627D	# | |
Brotula_barbata_leo1	E627D	# |---->Altered Functional_residue (Pr = 0.30) |
Brotula_barbata_leo1	E627D	# |---->Altered Macromolecular_binding (Pr = 0.25) |
Brotula_barbata_leo1	E627D	# | |---->Altered Protein_binding (Pr = 0.25) |
Brotula_barbata_leo1	E627D	# | |---->Altered Disordered_interface (Pr = 0.25) |
Brotula_barbata_leo1	E627D	# | | |
Brotula_barbata_leo1	E627D	# | |---->Altered Ordered_interface (Pr = 0.02) |
Brotula_barbata_leo1	E627D	# | |
Brotula_barbata_leo1	E627D	# |---->Altered Metal_binding (Pr = 0.07)<---------------------------------------------------------|
Brotula_barbata_leo1	E627D	# |
Brotula_barbata_leo1	E627D	# |---->Altered PTM_site (Pr = 0.30)
Brotula_barbata_leo1	E627D	# |---->Gain of Proteolytic_cleavage at D622 (Pr = 0.16 | P = 8.2e-03)
Brotula_barbata_leo1	E627D	# |---->Loss of Sulfation at Y624 (Pr = 0.30 | P = 2.9e-04)
Brotula_barbata_leo1	E668D	0.125	Gain of B-factor (Pr = 0.28 | P = 6.2e-03); Loss of Acetylation at K670 (Pr = 0.25 | P = 0.01); Gain of Phosphorylation at S666 (Pr = 0.24 | P = 0.04); Gain of Ubiquitylation at K670 (Pr = 0.16 | P = 0.03); Gain of Methylation at K670 (Pr = 0.13 | P = 0.02)	Altered Motifs (PS00006:Casein kinase II phosphorylation site)	Predicted conservation scores
Brotula_barbata_leo1	E668D	# Altered Effect (Pr = 0.28)
Brotula_barbata_leo1	E668D	# |---->Altered Motifs (PS00006)
Brotula_barbata_leo1	E668D	# |---->Altered Structure_and_dynamics (Pr = 0.28)-------------------------------------------------------|
Brotula_barbata_leo1	E668D	# | |---->Altered Secondary_structure (Pr = 0.25) |
Brotula_barbata_leo1	E668D	# | | |
Brotula_barbata_leo1	E668D	# | |---->Altered Stability_and_conformational_flexibility (Pr = 0.28) |
Brotula_barbata_leo1	E668D	# | | |---->Altered Conformational_flexibility (Pr = 0.28) |
Brotula_barbata_leo1	E668D	# | | |---->Gain of B-factor (Pr = 0.28 | P = 6.2e-03) |
Brotula_barbata_leo1	E668D	# | | |
Brotula_barbata_leo1	E668D	# | |---->Altered Special_structural_signatures (Pr = 0.02) |
Brotula_barbata_leo1	E668D	# | |---->Altered Signal_peptide (Pr = 0.00) |
Brotula_barbata_leo1	E668D	# | | |
Brotula_barbata_leo1	E668D	# | |---->Altered Transmembrane_protein (Pr = 0.02) |
Brotula_barbata_leo1	E668D	# | |
Brotula_barbata_leo1	E668D	# |---->Altered Functional_residue (Pr = 0.25) |
Brotula_barbata_leo1	E668D	# |---->Altered Macromolecular_binding (Pr = 0.23) |
Brotula_barbata_leo1	E668D	# | |---->Altered Protein_binding (Pr = 0.23) |
Brotula_barbata_leo1	E668D	# | |---->Altered Disordered_interface (Pr = 0.23) |
Brotula_barbata_leo1	E668D	# | | |
Brotula_barbata_leo1	E668D	# | |---->Altered Ordered_interface (Pr = 0.01) |
Brotula_barbata_leo1	E668D	# | |
Brotula_barbata_leo1	E668D	# |---->Altered Metal_binding (Pr = 0.03)<---------------------------------------------------------|
Brotula_barbata_leo1	E668D	# |
Brotula_barbata_leo1	E668D	# |---->Altered PTM_site (Pr = 0.25)
Brotula_barbata_leo1	E668D	# |---->Loss of Acetylation at K670 (Pr = 0.25 | P = 0.01)
Brotula_barbata_leo1	E668D	# |---->Gain of Methylation at K670 (Pr = 0.13 | P = 0.02)
Brotula_barbata_leo1	E668D	# |---->Gain of Phosphorylation at S666 (Pr = 0.24 | P = 0.04)
Brotula_barbata_leo1	E668D	# |---->Gain of Ubiquitylation at K670 (Pr = 0.16 | P = 0.03)
Brotula_barbata_leo1	S705L	0.121	Altered MoRF (Pr = 0.41 | P = 3.7e-03); Loss of Phosphorylation at S705 (Pr = 0.38 | P = 8.6e-03); Loss of B-factor (Pr = 0.28 | P = 0.02); Gain of SUMOylation at K708 (Pr = 0.27 | P = 4.8e-03); Gain of Acetylation at K708 (Pr = 0.23 | P = 0.02); Loss of Methylation at K708 (Pr = 0.16 | P = 0.01); Altered Coiled_coil (Pr = 0.15 | P = 0.03)	Altered Motifs (ELME000085:Glycosaminoglycan attachment site; ELME000276:Bipartite variant of the classical basically charged NLS.)	Predicted conservation scores
Brotula_barbata_leo1	S705L	# Altered Effect (Pr = 0.41)
Brotula_barbata_leo1	S705L	# |---->Altered Motifs (ELME000085|ELME000276)
Brotula_barbata_leo1	S705L	# |---->Altered Structure_and_dynamics (Pr = 0.28)-------------------------------------------------------|
Brotula_barbata_leo1	S705L	# | |---->Altered Secondary_structure (Pr = 0.26) |
Brotula_barbata_leo1	S705L	# | | |
Brotula_barbata_leo1	S705L	# | |---->Altered Stability_and_conformational_flexibility (Pr = 0.28) |
Brotula_barbata_leo1	S705L	# | | |---->Altered Conformational_flexibility (Pr = 0.28) |
Brotula_barbata_leo1	S705L	# | | |---->Loss of B-factor (Pr = 0.28 | P = 0.02) |
Brotula_barbata_leo1	S705L	# | | |
Brotula_barbata_leo1	S705L	# | |---->Altered Special_structural_signatures (Pr = 0.15) |
Brotula_barbata_leo1	S705L	# | |---->Altered Coiled_coil (Pr = 0.15 | P = 0.03) |
Brotula_barbata_leo1	S705L	# | |---->Altered Signal_peptide (Pr = 0.00) |
Brotula_barbata_leo1	S705L	# | | |
Brotula_barbata_leo1	S705L	# | |---->Altered Transmembrane_protein (Pr = 0.01) |
Brotula_barbata_leo1	S705L	# | |
Brotula_barbata_leo1	S705L	# |---->Altered Functional_residue (Pr = 0.41) |
Brotula_barbata_leo1	S705L	# |---->Altered Macromolecular_binding (Pr = 0.41) |
Brotula_barbata_leo1	S705L	# | |---->Altered Protein_binding (Pr = 0.41) |
Brotula_barbata_leo1	S705L	# | |---->Altered Disordered_interface (Pr = 0.41) |
Brotula_barbata_leo1	S705L	# | | |---->Altered MoRF (Pr = 0.41 | P = 3.7e-03) |
Brotula_barbata_leo1	S705L	# | | |
Brotula_barbata_leo1	S705L	# | |---->Altered Ordered_interface (Pr = 0.02) |
Brotula_barbata_leo1	S705L	# | |
Brotula_barbata_leo1	S705L	# |---->Altered Metal_binding (Pr = 0.03)<---------------------------------------------------------|
Brotula_barbata_leo1	S705L	# |
Brotula_barbata_leo1	S705L	# |---->Altered PTM_site (Pr = 0.38)
Brotula_barbata_leo1	S705L	# |---->Gain of Acetylation at K708 (Pr = 0.23 | P = 0.02)
Brotula_barbata_leo1	S705L	# |---->Loss of Methylation at K708 (Pr = 0.16 | P = 0.01)
Brotula_barbata_leo1	S705L	# |---->Loss of Phosphorylation at S705 (Pr = 0.38 | P = 8.6e-03)
Brotula_barbata_leo1	S705L	# |---->Gain of SUMOylation at K708 (Pr = 0.27 | P = 4.8e-03)
Brotula_barbata_leo1	E722D	0.092	Altered MoRF (Pr = 0.29 | P = 0.02); Loss of B-factor (Pr = 0.27 | P = 0.03)	Altered Motifs (None)	Predicted conservation scores
Brotula_barbata_leo1	E722D	# Altered Effect (Pr = 0.29)
Brotula_barbata_leo1	E722D	# |---->Altered Motifs (None)
Brotula_barbata_leo1	E722D	# |---->Altered Structure_and_dynamics (Pr = 0.27)-------------------------------------------------------|
Brotula_barbata_leo1	E722D	# | |---->Altered Secondary_structure (Pr = 0.26) |
Brotula_barbata_leo1	E722D	# | | |
Brotula_barbata_leo1	E722D	# | |---->Altered Stability_and_conformational_flexibility (Pr = 0.27) |
Brotula_barbata_leo1	E722D	# | | |---->Altered Conformational_flexibility (Pr = 0.27) |
Brotula_barbata_leo1	E722D	# | | |---->Loss of B-factor (Pr = 0.27 | P = 0.03) |
Brotula_barbata_leo1	E722D	# | | |
Brotula_barbata_leo1	E722D	# | |---->Altered Special_structural_signatures (Pr = 0.01) |
Brotula_barbata_leo1	E722D	# | |---->Altered Signal_peptide (Pr = 0.00) |
Brotula_barbata_leo1	E722D	# | | |
Brotula_barbata_leo1	E722D	# | |---->Altered Transmembrane_protein (Pr = 0.01) |
Brotula_barbata_leo1	E722D	# | |
Brotula_barbata_leo1	E722D	# |---->Altered Functional_residue (Pr = 0.29) |
Brotula_barbata_leo1	E722D	# |---->Altered Macromolecular_binding (Pr = 0.29) |
Brotula_barbata_leo1	E722D	# | |---->Altered Protein_binding (Pr = 0.29) |
Brotula_barbata_leo1	E722D	# | |---->Altered Disordered_interface (Pr = 0.29) |
Brotula_barbata_leo1	E722D	# | | |---->Altered MoRF (Pr = 0.29 | P = 0.02) |
Brotula_barbata_leo1	E722D	# | | |
Brotula_barbata_leo1	E722D	# | |---->Altered Ordered_interface (Pr = 0.02) |
Brotula_barbata_leo1	E722D	# | |
Brotula_barbata_leo1	E722D	# |---->Altered Metal_binding (Pr = 0.09)<---------------------------------------------------------|
Brotula_barbata_leo1	E722D	# |
Brotula_barbata_leo1	E722D	# |---->Altered PTM_site (Pr = 0.09)
Brotula_barbata_ltk	S719G	0.249	Gain of Ubiquitylation at K717 (Pr = 0.15 | P = 0.05); Gain of Methylation at K717 (Pr = 0.14 | P = 0.02); Altered Cytoplasmic_loop (Pr = 0.10 | P = 0.04)	Altered Motifs (ELME000136:The Class IV WW domain interaction motif is recognised primarily by the Pin1 phosphorylation-dependent prolyl isomerase.; ELME000159:Proline-Directed Kinase (e.g. MAPK) phosphorylation site in higher eukaryotes.)	Predicted conservation scores
Brotula_barbata_ltk	S719G	# Altered Effect (Pr = 0.30)
Brotula_barbata_ltk	S719G	# |---->Altered Motifs (ELME000136|ELME000159)
Brotula_barbata_ltk	S719G	# |---->Altered Structure_and_dynamics (Pr = 0.30)-------------------------------------------------------|
Brotula_barbata_ltk	S719G	# | |---->Altered Secondary_structure (Pr = 0.26) |
Brotula_barbata_ltk	S719G	# | | |
Brotula_barbata_ltk	S719G	# | |---->Altered Stability_and_conformational_flexibility (Pr = 0.30) |
Brotula_barbata_ltk	S719G	# | | |---->Altered Conformational_flexibility (Pr = 0.30) |
Brotula_barbata_ltk	S719G	# | | |
Brotula_barbata_ltk	S719G	# | |---->Altered Special_structural_signatures (Pr = 0.10) |
Brotula_barbata_ltk	S719G	# | |---->Altered Signal_peptide (Pr = 0.00) |
Brotula_barbata_ltk	S719G	# | | |
Brotula_barbata_ltk	S719G	# | |---->Altered Transmembrane_protein (Pr = 0.10) |
Brotula_barbata_ltk	S719G	# | |---->Altered Non-cytoplasmic_loop (Pr = 0.10 | P = 0.04) |
Brotula_barbata_ltk	S719G	# | |
Brotula_barbata_ltk	S719G	# |---->Altered Functional_residue (Pr = 0.17) |
Brotula_barbata_ltk	S719G	# |---->Altered Macromolecular_binding (Pr = 0.17) |
Brotula_barbata_ltk	S719G	# | |---->Altered Protein_binding (Pr = 0.17) |
Brotula_barbata_ltk	S719G	# | |---->Altered Disordered_interface (Pr = 0.17) |
Brotula_barbata_ltk	S719G	# | | |
Brotula_barbata_ltk	S719G	# | |---->Altered Ordered_interface (Pr = 0.13) |
Brotula_barbata_ltk	S719G	# | |
Brotula_barbata_ltk	S719G	# |---->Altered Metal_binding (Pr = 0.05)<---------------------------------------------------------|
Brotula_barbata_ltk	S719G	# |
Brotula_barbata_ltk	S719G	# |---->Altered PTM_site (Pr = 0.15)
Brotula_barbata_ltk	S719G	# |---->Gain of Methylation at K717 (Pr = 0.14 | P = 0.02)
Brotula_barbata_ltk	S719G	# |---->Gain of Ubiquitylation at K717 (Pr = 0.15 | P = 0.05)
Brotula_barbata_ltk	L724P	0.344	Gain of Intrinsic_disorder (Pr = 0.51 | P = 1.5e-03); Gain of Loop (Pr = 0.27 | P = 0.04); Gain of B-factor (Pr = 0.26 | P = 0.01)	Altered Motifs (ELME000159:Proline-Directed Kinase (e.g. MAPK) phosphorylation site in higher eukaryotes.; ELME000182:STAT5 Src Homology 2 (SH2) domain binding motif.)	Predicted conservation scores
Brotula_barbata_ltk	L724P	# Altered Effect (Pr = 0.51)
Brotula_barbata_ltk	L724P	# |---->Altered Motifs (ELME000159|ELME000182)
Brotula_barbata_ltk	L724P	# |---->Altered Structure_and_dynamics (Pr = 0.51)-------------------------------------------------------|
Brotula_barbata_ltk	L724P	# | |---->Altered Secondary_structure (Pr = 0.27) |
Brotula_barbata_ltk	L724P	# | | |---->Gain of Loop (Pr = 0.27 | P = 0.04) |
Brotula_barbata_ltk	L724P	# | | |
Brotula_barbata_ltk	L724P	# | |---->Altered Stability_and_conformational_flexibility (Pr = 0.51) |
Brotula_barbata_ltk	L724P	# | | |---->Altered Conformational_flexibility (Pr = 0.51) |
Brotula_barbata_ltk	L724P	# | | |---->Gain of Intrinsic_disorder (Pr = 0.51 | P = 1.5e-03) |
Brotula_barbata_ltk	L724P	# | | |---->Gain of B-factor (Pr = 0.26 | P = 0.01) |
Brotula_barbata_ltk	L724P	# | | |
Brotula_barbata_ltk	L724P	# | |---->Altered Special_structural_signatures (Pr = 0.07) |
Brotula_barbata_ltk	L724P	# | |---->Altered Signal_peptide (Pr = 0.00) |
Brotula_barbata_ltk	L724P	# | | |
Brotula_barbata_ltk	L724P	# | |---->Altered Transmembrane_protein (Pr = 0.07) |
Brotula_barbata_ltk	L724P	# | |
Brotula_barbata_ltk	L724P	# |---->Altered Functional_residue (Pr = 0.16) |
Brotula_barbata_ltk	L724P	# |---->Altered Macromolecular_binding (Pr = 0.12) |
Brotula_barbata_ltk	L724P	# | |---->Altered Protein_binding (Pr = 0.12) |
Brotula_barbata_ltk	L724P	# | |---->Altered Disordered_interface (Pr = 0.10) |
Brotula_barbata_ltk	L724P	# | | |
Brotula_barbata_ltk	L724P	# | |---->Altered Ordered_interface (Pr = 0.12) |
Brotula_barbata_ltk	L724P	# | |
Brotula_barbata_ltk	L724P	# |---->Altered Metal_binding (Pr = 0.03)<---------------------------------------------------------|
Brotula_barbata_ltk	L724P	# |
Brotula_barbata_ltk	L724P	# |---->Altered PTM_site (Pr = 0.16)
Brotula_barbata_ltk	P741S	0.191	Gain of Intrinsic_disorder (Pr = 0.32 | P = 0.03); Altered Cytoplasmic_loop (Pr = 0.14 | P = 0.02); Loss of Disulfide_linkage at C740 (Pr = 0.12 | P = 0.04)	Altered Motifs (ELME000053:GSK3 phosphorylation recognition site; ELME000063:CK1 phosphorylation site)	Predicted conservation scores
Brotula_barbata_ltk	P741S	# Altered Effect (Pr = 0.32)
Brotula_barbata_ltk	P741S	# |---->Altered Motifs (ELME000053|ELME000063)
Brotula_barbata_ltk	P741S	# |---->Altered Structure_and_dynamics (Pr = 0.32)-------------------------------------------------------|
Brotula_barbata_ltk	P741S	# | |---->Altered Secondary_structure (Pr = 0.26) |
Brotula_barbata_ltk	P741S	# | | |
Brotula_barbata_ltk	P741S	# | |---->Altered Stability_and_conformational_flexibility (Pr = 0.32) |
Brotula_barbata_ltk	P741S	# | | |---->Loss of Disulfide_linkage at C740 (Pr = 0.12 | P = 0.04) |
Brotula_barbata_ltk	P741S	# | | |---->Altered Conformational_flexibility (Pr = 0.32) |
Brotula_barbata_ltk	P741S	# | | |---->Gain of Intrinsic_disorder (Pr = 0.32 | P = 0.03) |
Brotula_barbata_ltk	P741S	# | | |
Brotula_barbata_ltk	P741S	# | |---->Altered Special_structural_signatures (Pr = 0.14) |
Brotula_barbata_ltk	P741S	# | |---->Altered Signal_peptide (Pr = 0.00) |
Brotula_barbata_ltk	P741S	# | | |
Brotula_barbata_ltk	P741S	# | |---->Altered Transmembrane_protein (Pr = 0.14) |
Brotula_barbata_ltk	P741S	# | |---->Altered Non-cytoplasmic_loop (Pr = 0.14 | P = 0.02) |
Brotula_barbata_ltk	P741S	# | |
Brotula_barbata_ltk	P741S	# |---->Altered Functional_residue (Pr = 0.09) |
Brotula_barbata_ltk	P741S	# |---->Altered Macromolecular_binding (Pr = 0.09) |
Brotula_barbata_ltk	P741S	# | |---->Altered Protein_binding (Pr = 0.09) |
Brotula_barbata_ltk	P741S	# | |---->Altered Disordered_interface (Pr = 0.09) |
Brotula_barbata_ltk	P741S	# | | |
Brotula_barbata_ltk	P741S	# | |---->Altered Ordered_interface (Pr = 0.09) |
Brotula_barbata_ltk	P741S	# | |
Brotula_barbata_ltk	P741S	# |---->Altered Metal_binding (Pr = 0.03)<---------------------------------------------------------|
Brotula_barbata_ltk	P741S	# |
Brotula_barbata_ltk	P741S	# |---->Altered PTM_site (Pr = 0.06)
Brotula_barbata_ltk	D788N	0.298	Altered PPI_residue (Pr = 0.34 | P = 5.5e-03); Loss of Sodium_binding at Q787 (Pr = 0.30 | P = 3.3e-03); Gain of Relative_solvent_accessibility (Pr = 0.29 | P = 0.01); Loss of Loop (Pr = 0.27 | P = 0.03); Altered Cytoplasmic_loop (Pr = 0.26 | P = 9.9e-04); Gain of Potassium_binding at D785 (Pr = 0.23 | P = 4.4e-03); Loss of Manganese_binding at D785 (Pr = 0.15 | P = 0.04); Gain of Catalytic_site at Q787 (Pr = 0.15 | P = 0.02); Loss of Proteolytic_cleavage at D788 (Pr = 0.12 | P = 0.03); Loss of O-linked_glycosylation at S784 (Pr = 0.12 | P = 0.05)	Altered Motifs (ELME000321:Caspase3 and Caspase7 cleavage site)	Predicted conservation scores
Brotula_barbata_ltk	D788N	# Altered Effect (Pr = 0.34)
Brotula_barbata_ltk	D788N	# |---->Altered Motifs (ELME000321)
Brotula_barbata_ltk	D788N	# |---->Altered Structure_and_dynamics (Pr = 0.30)-------------------------------------------------------|
Brotula_barbata_ltk	D788N	# | |---->Gain of Relative_solvent_accessibility (Pr = 0.29 | P = 0.01) |
Brotula_barbata_ltk	D788N	# | |---->Altered Secondary_structure (Pr = 0.27) |
Brotula_barbata_ltk	D788N	# | | |---->Loss of Loop (Pr = 0.27 | P = 0.03) |
Brotula_barbata_ltk	D788N	# | | |
Brotula_barbata_ltk	D788N	# | |---->Altered Stability_and_conformational_flexibility (Pr = 0.30) |
Brotula_barbata_ltk	D788N	# | | |---->Altered Conformational_flexibility (Pr = 0.30) |
Brotula_barbata_ltk	D788N	# | | |
Brotula_barbata_ltk	D788N	# | |---->Altered Special_structural_signatures (Pr = 0.26) |
Brotula_barbata_ltk	D788N	# | |---->Altered Signal_peptide (Pr = 0.00) |
Brotula_barbata_ltk	D788N	# | | |
Brotula_barbata_ltk	D788N	# | |---->Altered Transmembrane_protein (Pr = 0.26) |
Brotula_barbata_ltk	D788N	# | |---->Altered Non-cytoplasmic_loop (Pr = 0.26 | P = 9.9e-04) |
Brotula_barbata_ltk	D788N	# | |
Brotula_barbata_ltk	D788N	# |---->Altered Functional_residue (Pr = 0.34) |
Brotula_barbata_ltk	D788N	# |---->Gain of Catalytic_site at Q787 (Pr = 0.15 | P = 0.02) |
Brotula_barbata_ltk	D788N	# |---->Altered Macromolecular_binding (Pr = 0.34) |
Brotula_barbata_ltk	D788N	# | |---->Altered Protein_binding (Pr = 0.34) |
Brotula_barbata_ltk	D788N	# | |---->Altered Disordered_interface (Pr = 0.25) |
Brotula_barbata_ltk	D788N	# | | |
Brotula_barbata_ltk	D788N	# | |---->Altered Ordered_interface (Pr = 0.34) |
Brotula_barbata_ltk	D788N	# | |---->Altered PPI_residue (Pr = 0.34 | P = 5.5e-03) |
Brotula_barbata_ltk	D788N	# | |
Brotula_barbata_ltk	D788N	# |---->Altered Metal_binding (Pr = 0.30)<---------------------------------------------------------|
Brotula_barbata_ltk	D788N	# | |---->Loss of Manganese_binding at D785 (Pr = 0.15 | P = 0.04)
Brotula_barbata_ltk	D788N	# | |---->Gain of Potassium_binding at D785 (Pr = 0.23 | P = 4.4e-03)
Brotula_barbata_ltk	D788N	# | |---->Loss of Sodium_binding at Q787 (Pr = 0.30 | P = 3.3e-03)
Brotula_barbata_ltk	D788N	# |
Brotula_barbata_ltk	D788N	# |---->Altered PTM_site (Pr = 0.12)
Brotula_barbata_ltk	D788N	# |---->Loss of O-linked_glycosylation at S784 (Pr = 0.12 | P = 0.05)
Brotula_barbata_ltk	D788N	# |---->Loss of Proteolytic_cleavage at D788 (Pr = 0.12 | P = 0.03)
Brotula_barbata_ltk	I799M	0.120		Altered Motifs (None)	Predicted conservation scores
Brotula_barbata_ltk	I799M	# Altered Effect (Pr = 0.26)
Brotula_barbata_ltk	I799M	# |---->Altered Motifs (None)
Brotula_barbata_ltk	I799M	# |---->Altered Structure_and_dynamics (Pr = 0.26)-------------------------------------------------------|
Brotula_barbata_ltk	I799M	# | |---->Altered Secondary_structure (Pr = 0.26) |
Brotula_barbata_ltk	I799M	# | | |
Brotula_barbata_ltk	I799M	# | |---->Altered Stability_and_conformational_flexibility (Pr = 0.17) |
Brotula_barbata_ltk	I799M	# | | |---->Altered Conformational_flexibility (Pr = 0.17) |
Brotula_barbata_ltk	I799M	# | | |
Brotula_barbata_ltk	I799M	# | |---->Altered Special_structural_signatures (Pr = 0.04) |
Brotula_barbata_ltk	I799M	# | |---->Altered Signal_peptide (Pr = 0.00) |
Brotula_barbata_ltk	I799M	# | | |
Brotula_barbata_ltk	I799M	# | |---->Altered Transmembrane_protein (Pr = 0.04) |
Brotula_barbata_ltk	I799M	# | |
Brotula_barbata_ltk	I799M	# |---->Altered Functional_residue (Pr = 0.16) |
Brotula_barbata_ltk	I799M	# |---->Altered Macromolecular_binding (Pr = 0.16) |
Brotula_barbata_ltk	I799M	# | |---->Altered Protein_binding (Pr = 0.16) |
Brotula_barbata_ltk	I799M	# | |---->Altered Disordered_interface (Pr = 0.16) |
Brotula_barbata_ltk	I799M	# | | |
Brotula_barbata_ltk	I799M	# | |---->Altered Ordered_interface (Pr = 0.09) |
Brotula_barbata_ltk	I799M	# | |
Brotula_barbata_ltk	I799M	# |---->Altered Metal_binding (Pr = 0.03)<---------------------------------------------------------|
Brotula_barbata_ltk	I799M	# |
Brotula_barbata_ltk	I799M	# |---->Altered PTM_site (Pr = 0.03)
Brotula_barbata_ltk	F800Y	0.169		Altered Motifs (ELME000182:STAT5 Src Homology 2 (SH2) domain binding motif.)	Predicted conservation scores
Brotula_barbata_ltk	F800Y	# Altered Effect (Pr = 0.25)
Brotula_barbata_ltk	F800Y	# |---->Altered Motifs (ELME000182)
Brotula_barbata_ltk	F800Y	# |---->Altered Structure_and_dynamics (Pr = 0.25)-------------------------------------------------------|
Brotula_barbata_ltk	F800Y	# | |---->Altered Secondary_structure (Pr = 0.25) |
Brotula_barbata_ltk	F800Y	# | | |
Brotula_barbata_ltk	F800Y	# | |---->Altered Stability_and_conformational_flexibility (Pr = 0.12) |
Brotula_barbata_ltk	F800Y	# | | |---->Altered Conformational_flexibility (Pr = 0.12) |
Brotula_barbata_ltk	F800Y	# | | |
Brotula_barbata_ltk	F800Y	# | |---->Altered Special_structural_signatures (Pr = 0.05) |
Brotula_barbata_ltk	F800Y	# | |---->Altered Signal_peptide (Pr = 0.00) |
Brotula_barbata_ltk	F800Y	# | | |
Brotula_barbata_ltk	F800Y	# | |---->Altered Transmembrane_protein (Pr = 0.05) |
Brotula_barbata_ltk	F800Y	# | |
Brotula_barbata_ltk	F800Y	# |---->Altered Functional_residue (Pr = 0.17) |
Brotula_barbata_ltk	F800Y	# |---->Altered Macromolecular_binding (Pr = 0.15) |
Brotula_barbata_ltk	F800Y	# | |---->Altered Protein_binding (Pr = 0.15) |
Brotula_barbata_ltk	F800Y	# | |---->Altered Disordered_interface (Pr = 0.13) |
Brotula_barbata_ltk	F800Y	# | | |
Brotula_barbata_ltk	F800Y	# | |---->Altered Ordered_interface (Pr = 0.15) |
Brotula_barbata_ltk	F800Y	# | |
Brotula_barbata_ltk	F800Y	# |---->Altered Metal_binding (Pr = 0.01)<---------------------------------------------------------|
Brotula_barbata_ltk	F800Y	# |
Brotula_barbata_ltk	F800Y	# |---->Altered PTM_site (Pr = 0.17)
Brotula_barbata_ltk	D832E	0.331	Altered Cytoplasmic_loop (Pr = 0.11 | P = 0.03)	Altered Motifs (ELME000100:NEC1/NEC2 cleavage site (Lys-Arg-|-Xaa); ELME000108:Yeast kexin 2 cleavage site (Lys-Arg-|-Xaa or Arg-Arg-|-Xaa))	Predicted conservation scores
Brotula_barbata_ltk	D832E	# Altered Effect (Pr = 0.27)
Brotula_barbata_ltk	D832E	# |---->Altered Motifs (ELME000100|ELME000108)
Brotula_barbata_ltk	D832E	# |---->Altered Structure_and_dynamics (Pr = 0.27)-------------------------------------------------------|
Brotula_barbata_ltk	D832E	# | |---->Altered Secondary_structure (Pr = 0.25) |
Brotula_barbata_ltk	D832E	# | | |
Brotula_barbata_ltk	D832E	# | |---->Altered Stability_and_conformational_flexibility (Pr = 0.27) |
Brotula_barbata_ltk	D832E	# | | |---->Altered Conformational_flexibility (Pr = 0.27) |
Brotula_barbata_ltk	D832E	# | | |
Brotula_barbata_ltk	D832E	# | |---->Altered Special_structural_signatures (Pr = 0.11) |
Brotula_barbata_ltk	D832E	# | |---->Altered Signal_peptide (Pr = 0.00) |
Brotula_barbata_ltk	D832E	# | | |
Brotula_barbata_ltk	D832E	# | |---->Altered Transmembrane_protein (Pr = 0.11) |
Brotula_barbata_ltk	D832E	# | |---->Altered Non-cytoplasmic_loop (Pr = 0.11 | P = 0.03) |
Brotula_barbata_ltk	D832E	# | |
Brotula_barbata_ltk	D832E	# |---->Altered Functional_residue (Pr = 0.16) |
Brotula_barbata_ltk	D832E	# |---->Altered Macromolecular_binding (Pr = 0.06) |
Brotula_barbata_ltk	D832E	# | |---->Altered Protein_binding (Pr = 0.06) |
Brotula_barbata_ltk	D832E	# | |---->Altered Disordered_interface (Pr = 0.06) |
Brotula_barbata_ltk	D832E	# | | |
Brotula_barbata_ltk	D832E	# | |---->Altered Ordered_interface (Pr = 0.06) |
Brotula_barbata_ltk	D832E	# | |
Brotula_barbata_ltk	D832E	# |---->Altered Metal_binding (Pr = 0.03)<---------------------------------------------------------|
Brotula_barbata_ltk	D832E	# |
Brotula_barbata_ltk	D832E	# |---->Altered PTM_site (Pr = 0.16)
Brotula_barbata_ltk	I838V	0.054	Gain of Disulfide_linkage at C842 (Pr = 0.19 | P = 0.02); Altered Cytoplasmic_loop (Pr = 0.19 | P = 7.2e-03)	Altered Motifs (ELME000052:Phosphothreonine motif binding a subset of FHA domains that show a preference for a large aliphatic amino acid at the pT+3 position.; ELME000149:Sorting and internalisation signal found in the cytoplasmic juxta-membrane region of type I transmembrane proteins. Targets them from the Trans Golgi Network to the lysosomal-endosomal-melanosomal compartments. Interacts with adaptor protein (AP) complexes)	Predicted conservation scores
Brotula_barbata_ltk	I838V	# Altered Effect (Pr = 0.25)
Brotula_barbata_ltk	I838V	# |---->Altered Motifs (ELME000052|ELME000149)
Brotula_barbata_ltk	I838V	# |---->Altered Structure_and_dynamics (Pr = 0.25)-------------------------------------------------------|
Brotula_barbata_ltk	I838V	# | |---->Altered Secondary_structure (Pr = 0.25) |
Brotula_barbata_ltk	I838V	# | | |
Brotula_barbata_ltk	I838V	# | |---->Altered Stability_and_conformational_flexibility (Pr = 0.25) |
Brotula_barbata_ltk	I838V	# | | |---->Gain of Disulfide_linkage at C842 (Pr = 0.19 | P = 0.02) |
Brotula_barbata_ltk	I838V	# | | |---->Altered Conformational_flexibility (Pr = 0.25) |
Brotula_barbata_ltk	I838V	# | | |
Brotula_barbata_ltk	I838V	# | |---->Altered Special_structural_signatures (Pr = 0.19) |
Brotula_barbata_ltk	I838V	# | |---->Altered Signal_peptide (Pr = 0.00) |
Brotula_barbata_ltk	I838V	# | | |
Brotula_barbata_ltk	I838V	# | |---->Altered Transmembrane_protein (Pr = 0.19) |
Brotula_barbata_ltk	I838V	# | |---->Altered Non-cytoplasmic_loop (Pr = 0.19 | P = 7.2e-03) |
Brotula_barbata_ltk	I838V	# | |
Brotula_barbata_ltk	I838V	# |---->Altered Functional_residue (Pr = 0.16) |
Brotula_barbata_ltk	I838V	# |---->Altered Macromolecular_binding (Pr = 0.10) |
Brotula_barbata_ltk	I838V	# | |---->Altered Protein_binding (Pr = 0.10) |
Brotula_barbata_ltk	I838V	# | |---->Altered Disordered_interface (Pr = 0.10) |
Brotula_barbata_ltk	I838V	# | | |
Brotula_barbata_ltk	I838V	# | |---->Altered Ordered_interface (Pr = 0.04) |
Brotula_barbata_ltk	I838V	# | |
Brotula_barbata_ltk	I838V	# |---->Altered Metal_binding (Pr = 0.16)<---------------------------------------------------------|
Brotula_barbata_ltk	I838V	# |
Brotula_barbata_ltk	I838V	# |---->Altered PTM_site (Pr = 0.06)
Brotula_barbata_ltk	L839F	0.189	Gain of Zinc_binding at C840 (Pr = 0.23 | P = 0.05); Altered Cytoplasmic_loop (Pr = 0.22 | P = 3.4e-03); Gain of Disulfide_linkage at C842 (Pr = 0.20 | P = 0.02)	Altered Motifs (ELME000052:Phosphothreonine motif binding a subset of FHA domains that show a preference for a large aliphatic amino acid at the pT+3 position.)	Predicted conservation scores
Brotula_barbata_ltk	L839F	# Altered Effect (Pr = 0.25)
Brotula_barbata_ltk	L839F	# |---->Altered Motifs (ELME000052)
Brotula_barbata_ltk	L839F	# |---->Altered Structure_and_dynamics (Pr = 0.25)-------------------------------------------------------|
Brotula_barbata_ltk	L839F	# | |---->Altered Secondary_structure (Pr = 0.25) |
Brotula_barbata_ltk	L839F	# | | |
Brotula_barbata_ltk	L839F	# | |---->Altered Stability_and_conformational_flexibility (Pr = 0.21) |
Brotula_barbata_ltk	L839F	# | | |---->Gain of Disulfide_linkage at C842 (Pr = 0.20 | P = 0.02) |
Brotula_barbata_ltk	L839F	# | | |---->Altered Conformational_flexibility (Pr = 0.21) |
Brotula_barbata_ltk	L839F	# | | |
Brotula_barbata_ltk	L839F	# | |---->Altered Special_structural_signatures (Pr = 0.22) |
Brotula_barbata_ltk	L839F	# | |---->Altered Signal_peptide (Pr = 0.00) |
Brotula_barbata_ltk	L839F	# | | |
Brotula_barbata_ltk	L839F	# | |---->Altered Transmembrane_protein (Pr = 0.22) |
Brotula_barbata_ltk	L839F	# | |---->Altered Non-cytoplasmic_loop (Pr = 0.22 | P = 3.4e-03) |
Brotula_barbata_ltk	L839F	# | |
Brotula_barbata_ltk	L839F	# |---->Altered Functional_residue (Pr = 0.23) |
Brotula_barbata_ltk	L839F	# |---->Altered Macromolecular_binding (Pr = 0.10) |
Brotula_barbata_ltk	L839F	# | |---->Altered Protein_binding (Pr = 0.10) |
Brotula_barbata_ltk	L839F	# | |---->Altered Disordered_interface (Pr = 0.10) |
Brotula_barbata_ltk	L839F	# | | |
Brotula_barbata_ltk	L839F	# | |---->Altered Ordered_interface (Pr = 0.05) |
Brotula_barbata_ltk	L839F	# | |
Brotula_barbata_ltk	L839F	# |---->Altered Metal_binding (Pr = 0.23)<---------------------------------------------------------|
Brotula_barbata_ltk	L839F	# | |---->Gain of Zinc_binding at C840 (Pr = 0.23 | P = 0.05)
Brotula_barbata_ltk	L839F	# |
Brotula_barbata_ltk	L839F	# |---->Altered PTM_site (Pr = 0.04)
Brotula_barbata_ltk	H844D	0.310	Loss of Strand (Pr = 0.26 | P = 0.04); Gain of B-factor (Pr = 0.25 | P = 0.03); Gain of Disulfide_linkage at C842 (Pr = 0.19 | P = 0.02); Altered Cytoplasmic_loop (Pr = 0.19 | P = 6.5e-03)	Altered Motifs (None)	Predicted conservation scores
Brotula_barbata_ltk	H844D	# Altered Effect (Pr = 0.26)
Brotula_barbata_ltk	H844D	# |---->Altered Motifs (None)
Brotula_barbata_ltk	H844D	# |---->Altered Structure_and_dynamics (Pr = 0.26)-------------------------------------------------------|
Brotula_barbata_ltk	H844D	# | |---->Altered Secondary_structure (Pr = 0.26) |
Brotula_barbata_ltk	H844D	# | | |---->Loss of Strand (Pr = 0.26 | P = 0.04) |
Brotula_barbata_ltk	H844D	# | | |
Brotula_barbata_ltk	H844D	# | |---->Altered Stability_and_conformational_flexibility (Pr = 0.25) |
Brotula_barbata_ltk	H844D	# | | |---->Gain of Disulfide_linkage at C842 (Pr = 0.19 | P = 0.02) |
Brotula_barbata_ltk	H844D	# | | |---->Altered Conformational_flexibility (Pr = 0.25) |
Brotula_barbata_ltk	H844D	# | | |---->Gain of B-factor (Pr = 0.25 | P = 0.03) |
Brotula_barbata_ltk	H844D	# | | |
Brotula_barbata_ltk	H844D	# | |---->Altered Special_structural_signatures (Pr = 0.19) |
Brotula_barbata_ltk	H844D	# | |---->Altered Signal_peptide (Pr = 0.00) |
Brotula_barbata_ltk	H844D	# | | |
Brotula_barbata_ltk	H844D	# | |---->Altered Transmembrane_protein (Pr = 0.19) |
Brotula_barbata_ltk	H844D	# | |---->Altered Non-cytoplasmic_loop (Pr = 0.19 | P = 6.5e-03) |
Brotula_barbata_ltk	H844D	# | |
Brotula_barbata_ltk	H844D	# |---->Altered Functional_residue (Pr = 0.20) |
Brotula_barbata_ltk	H844D	# |---->Altered Macromolecular_binding (Pr = 0.12) |
Brotula_barbata_ltk	H844D	# | |---->Altered Protein_binding (Pr = 0.12) |
Brotula_barbata_ltk	H844D	# | |---->Altered Disordered_interface (Pr = 0.12) |
Brotula_barbata_ltk	H844D	# | | |
Brotula_barbata_ltk	H844D	# | |---->Altered Ordered_interface (Pr = 0.05) |
Brotula_barbata_ltk	H844D	# | |
Brotula_barbata_ltk	H844D	# |---->Altered Metal_binding (Pr = 0.20)<---------------------------------------------------------|
Brotula_barbata_ltk	H844D	# |
Brotula_barbata_ltk	H844D	# |---->Altered PTM_site (Pr = 0.08)
Brotula_barbata_ltk	P868S	0.080	Loss of ADP-ribosylation at R870 (Pr = 0.23 | P = 0.02); Gain of Ubiquitylation at K869 (Pr = 0.15 | P = 0.04); Gain of N-linked_glycosylation at N873 (Pr = 0.02 | P = 0.03)	Altered Motifs (PS00005:Protein kinase C phosphorylation site)	Predicted conservation scores
Brotula_barbata_ltk	P868S	# Altered Effect (Pr = 0.25)
Brotula_barbata_ltk	P868S	# |---->Altered Motifs (PS00005)
Brotula_barbata_ltk	P868S	# |---->Altered Structure_and_dynamics (Pr = 0.25)-------------------------------------------------------|
Brotula_barbata_ltk	P868S	# | |---->Altered Secondary_structure (Pr = 0.25) |
Brotula_barbata_ltk	P868S	# | | |
Brotula_barbata_ltk	P868S	# | |---->Altered Stability_and_conformational_flexibility (Pr = 0.25) |
Brotula_barbata_ltk	P868S	# | | |---->Altered Conformational_flexibility (Pr = 0.25) |
Brotula_barbata_ltk	P868S	# | | |
Brotula_barbata_ltk	P868S	# | |---->Altered Special_structural_signatures (Pr = 0.04) |
Brotula_barbata_ltk	P868S	# | |---->Altered Signal_peptide (Pr = 0.00) |
Brotula_barbata_ltk	P868S	# | | |
Brotula_barbata_ltk	P868S	# | |---->Altered Transmembrane_protein (Pr = 0.04) |
Brotula_barbata_ltk	P868S	# | |
Brotula_barbata_ltk	P868S	# |---->Altered Functional_residue (Pr = 0.23) |
Brotula_barbata_ltk	P868S	# |---->Altered Macromolecular_binding (Pr = 0.09) |
Brotula_barbata_ltk	P868S	# | |---->Altered Protein_binding (Pr = 0.09) |
Brotula_barbata_ltk	P868S	# | |---->Altered Disordered_interface (Pr = 0.09) |
Brotula_barbata_ltk	P868S	# | | |
Brotula_barbata_ltk	P868S	# | |---->Altered Ordered_interface (Pr = 0.08) |
Brotula_barbata_ltk	P868S	# | |
Brotula_barbata_ltk	P868S	# |---->Altered Metal_binding (Pr = 0.00)<---------------------------------------------------------|
Brotula_barbata_ltk	P868S	# |
Brotula_barbata_ltk	P868S	# |---->Altered PTM_site (Pr = 0.23)
Brotula_barbata_ltk	P868S	# |---->Loss of ADP-ribosylation at R870 (Pr = 0.23 | P = 0.02)
Brotula_barbata_ltk	P868S	# |---->Gain of N-linked_glycosylation at N873 (Pr = 0.02 | P = 0.03)
Brotula_barbata_ltk	P868S	# |---->Gain of Ubiquitylation at K869 (Pr = 0.15 | P = 0.04)
Brotula_barbata_ltk	M893V	0.065	Altered Cytoplasmic_loop (Pr = 0.27 | P = 9.4e-04); Gain of Strand (Pr = 0.26 | P = 0.05)	Altered Motifs (ELME000085:Glycosaminoglycan attachment site; ELME000336:NEK2 phosphorylation motif with preferred Phe - Leu or Met in the -3 position to compensate for less favorable residues in the +1 and +2 position.; PS00008:N-myristoylation site)	Predicted conservation scores
Brotula_barbata_ltk	M893V	# Altered Effect (Pr = 0.28)
Brotula_barbata_ltk	M893V	# |---->Altered Motifs (ELME000085|ELME000336|PS00008)
Brotula_barbata_ltk	M893V	# |---->Altered Structure_and_dynamics (Pr = 0.28)-------------------------------------------------------|
Brotula_barbata_ltk	M893V	# | |---->Altered Secondary_structure (Pr = 0.26) |
Brotula_barbata_ltk	M893V	# | | |---->Gain of Strand (Pr = 0.26 | P = 0.05) |
Brotula_barbata_ltk	M893V	# | | |
Brotula_barbata_ltk	M893V	# | |---->Altered Stability_and_conformational_flexibility (Pr = 0.28) |
Brotula_barbata_ltk	M893V	# | | |---->Altered Conformational_flexibility (Pr = 0.28) |
Brotula_barbata_ltk	M893V	# | | |
Brotula_barbata_ltk	M893V	# | |---->Altered Special_structural_signatures (Pr = 0.27) |
Brotula_barbata_ltk	M893V	# | |---->Altered Signal_peptide (Pr = 0.01) |
Brotula_barbata_ltk	M893V	# | | |
Brotula_barbata_ltk	M893V	# | |---->Altered Transmembrane_protein (Pr = 0.27) |
Brotula_barbata_ltk	M893V	# | |---->Altered Non-cytoplasmic_loop (Pr = 0.27 | P = 9.4e-04) |
Brotula_barbata_ltk	M893V	# | |
Brotula_barbata_ltk	M893V	# |---->Altered Functional_residue (Pr = 0.09) |
Brotula_barbata_ltk	M893V	# |---->Altered Macromolecular_binding (Pr = 0.09) |
Brotula_barbata_ltk	M893V	# | |---->Altered Protein_binding (Pr = 0.09) |
Brotula_barbata_ltk	M893V	# | |---->Altered Disordered_interface (Pr = 0.06) |
Brotula_barbata_ltk	M893V	# | | |
Brotula_barbata_ltk	M893V	# | |---->Altered Ordered_interface (Pr = 0.09) |
Brotula_barbata_ltk	M893V	# | |
Brotula_barbata_ltk	M893V	# |---->Altered Metal_binding (Pr = 0.01)<---------------------------------------------------------|
Brotula_barbata_ltk	M893V	# |
Brotula_barbata_ltk	M893V	# |---->Altered PTM_site (Pr = 0.04)
Brotula_barbata_ltk	S896T	0.088	Altered Cytoplasmic_loop (Pr = 0.25 | P = 1.4e-03)	Altered Motifs (ELME000052:Phosphothreonine motif binding a subset of FHA domains that show a preference for a large aliphatic amino acid at the pT+3 position.; ELME000085:Glycosaminoglycan attachment site; ELME000335:Inverted version of LIG_SUMO_SBM_1 that mediates binding to SUMO proteins non-covalently.; ELME000336:NEK2 phosphorylation motif with preferred Phe - Leu or Met in the -3 position to compensate for less favorable residues in the +1 and +2 position.; PS00008:N-myristoylation site)	Predicted conservation scores
Brotula_barbata_ltk	S896T	# Altered Effect (Pr = 0.26)
Brotula_barbata_ltk	S896T	# |---->Altered Motifs (ELME000052|ELME000085|ELME000335|ELME000336|PS00008)
Brotula_barbata_ltk	S896T	# |---->Altered Structure_and_dynamics (Pr = 0.26)-------------------------------------------------------|
Brotula_barbata_ltk	S896T	# | |---->Altered Secondary_structure (Pr = 0.26) |
Brotula_barbata_ltk	S896T	# | | |
Brotula_barbata_ltk	S896T	# | |---->Altered Stability_and_conformational_flexibility (Pr = 0.25) |
Brotula_barbata_ltk	S896T	# | | |---->Altered Conformational_flexibility (Pr = 0.25) |
Brotula_barbata_ltk	S896T	# | | |
Brotula_barbata_ltk	S896T	# | |---->Altered Special_structural_signatures (Pr = 0.25) |
Brotula_barbata_ltk	S896T	# | |---->Altered Signal_peptide (Pr = 0.01) |
Brotula_barbata_ltk	S896T	# | | |
Brotula_barbata_ltk	S896T	# | |---->Altered Transmembrane_protein (Pr = 0.25) |
Brotula_barbata_ltk	S896T	# | |---->Altered Non-cytoplasmic_loop (Pr = 0.25 | P = 1.4e-03) |
Brotula_barbata_ltk	S896T	# | |
Brotula_barbata_ltk	S896T	# |---->Altered Functional_residue (Pr = 0.09) |
Brotula_barbata_ltk	S896T	# |---->Altered Macromolecular_binding (Pr = 0.09) |
Brotula_barbata_ltk	S896T	# | |---->Altered Protein_binding (Pr = 0.09) |
Brotula_barbata_ltk	S896T	# | |---->Altered Disordered_interface (Pr = 0.06) |
Brotula_barbata_ltk	S896T	# | | |
Brotula_barbata_ltk	S896T	# | |---->Altered Ordered_interface (Pr = 0.09) |
Brotula_barbata_ltk	S896T	# | |
Brotula_barbata_ltk	S896T	# |---->Altered Metal_binding (Pr = 0.01)<---------------------------------------------------------|
Brotula_barbata_ltk	S896T	# |
Brotula_barbata_ltk	S896T	# |---->Altered PTM_site (Pr = 0.03)
Brotula_barbata_ltk	N968S	0.106	Altered Cytoplasmic_loop (Pr = 0.12 | P = 0.03)	Altered Motifs (ELME000064:CK2 phosphorylation site; ELME000173:Consensus derived from reported natural interactors which do not match the Mode 1 and Mode 2 ligands.; PS00006:Casein kinase II phosphorylation site)	Predicted conservation scores
Brotula_barbata_ltk	N968S	# Altered Effect (Pr = 0.27)
Brotula_barbata_ltk	N968S	# |---->Altered Motifs (ELME000064|ELME000173|PS00006)
Brotula_barbata_ltk	N968S	# |---->Altered Structure_and_dynamics (Pr = 0.27)-------------------------------------------------------|
Brotula_barbata_ltk	N968S	# | |---->Altered Secondary_structure (Pr = 0.26) |
Brotula_barbata_ltk	N968S	# | | |
Brotula_barbata_ltk	N968S	# | |---->Altered Stability_and_conformational_flexibility (Pr = 0.27) |
Brotula_barbata_ltk	N968S	# | | |---->Altered Conformational_flexibility (Pr = 0.27) |
Brotula_barbata_ltk	N968S	# | | |
Brotula_barbata_ltk	N968S	# | |---->Altered Special_structural_signatures (Pr = 0.12) |
Brotula_barbata_ltk	N968S	# | |---->Altered Signal_peptide (Pr = 0.00) |
Brotula_barbata_ltk	N968S	# | | |
Brotula_barbata_ltk	N968S	# | |---->Altered Transmembrane_protein (Pr = 0.12) |
Brotula_barbata_ltk	N968S	# | |---->Altered Non-cytoplasmic_loop (Pr = 0.12 | P = 0.03) |
Brotula_barbata_ltk	N968S	# | |
Brotula_barbata_ltk	N968S	# |---->Altered Functional_residue (Pr = 0.23) |
Brotula_barbata_ltk	N968S	# |---->Altered Macromolecular_binding (Pr = 0.23) |
Brotula_barbata_ltk	N968S	# | |---->Altered Protein_binding (Pr = 0.23) |
Brotula_barbata_ltk	N968S	# | |---->Altered Disordered_interface (Pr = 0.05) |
Brotula_barbata_ltk	N968S	# | | |
Brotula_barbata_ltk	N968S	# | |---->Altered Ordered_interface (Pr = 0.23) |
Brotula_barbata_ltk	N968S	# | |
Brotula_barbata_ltk	N968S	# |---->Altered Metal_binding (Pr = 0.03)<---------------------------------------------------------|
Brotula_barbata_ltk	N968S	# |
Brotula_barbata_ltk	N968S	# |---->Altered PTM_site (Pr = 0.12)
Brotula_barbata_ltk	S1001C	0.136	Loss of Loop (Pr = 0.28 | P = 0.02); Loss of Strand (Pr = 0.28 | P = 9.3e-03); Loss of Relative_solvent_accessibility (Pr = 0.27 | P = 0.02)	Altered Motifs (ELME000053:GSK3 phosphorylation recognition site; ELME000085:Glycosaminoglycan attachment site; PS00107:Protein kinases ATP-binding region signature)	Predicted conservation scores
Brotula_barbata_ltk	S1001C	# Altered Effect (Pr = 0.29)
Brotula_barbata_ltk	S1001C	# |---->Altered Motifs (ELME000053|ELME000085|PS00107)
Brotula_barbata_ltk	S1001C	# |---->Altered Structure_and_dynamics (Pr = 0.29)-------------------------------------------------------|
Brotula_barbata_ltk	S1001C	# | |---->Loss of Relative_solvent_accessibility (Pr = 0.27 | P = 0.02) |
Brotula_barbata_ltk	S1001C	# | |---->Altered Secondary_structure (Pr = 0.28) |
Brotula_barbata_ltk	S1001C	# | | |---->Loss of Strand (Pr = 0.28 | P = 9.3e-03) |
Brotula_barbata_ltk	S1001C	# | | |---->Loss of Loop (Pr = 0.28 | P = 0.02) |
Brotula_barbata_ltk	S1001C	# | | |
Brotula_barbata_ltk	S1001C	# | |---->Altered Stability_and_conformational_flexibility (Pr = 0.29) |
Brotula_barbata_ltk	S1001C	# | | |---->Altered Conformational_flexibility (Pr = 0.29) |
Brotula_barbata_ltk	S1001C	# | | |
Brotula_barbata_ltk	S1001C	# | |---->Altered Special_structural_signatures (Pr = 0.05) |
Brotula_barbata_ltk	S1001C	# | |---->Altered Signal_peptide (Pr = 0.00) |
Brotula_barbata_ltk	S1001C	# | | |
Brotula_barbata_ltk	S1001C	# | |---->Altered Transmembrane_protein (Pr = 0.05) |
Brotula_barbata_ltk	S1001C	# | |
Brotula_barbata_ltk	S1001C	# |---->Altered Functional_residue (Pr = 0.21) |
Brotula_barbata_ltk	S1001C	# |---->Altered Macromolecular_binding (Pr = 0.21) |
Brotula_barbata_ltk	S1001C	# | |---->Altered Protein_binding (Pr = 0.21) |
Brotula_barbata_ltk	S1001C	# | |---->Altered Disordered_interface (Pr = 0.05) |
Brotula_barbata_ltk	S1001C	# | | |
Brotula_barbata_ltk	S1001C	# | |---->Altered Ordered_interface (Pr = 0.21) |
Brotula_barbata_ltk	S1001C	# | |
Brotula_barbata_ltk	S1001C	# |---->Altered Metal_binding (Pr = 0.12)<---------------------------------------------------------|
Brotula_barbata_ltk	S1001C	# |
Brotula_barbata_ltk	S1001C	# |---->Altered PTM_site (Pr = 0.08)
Brotula_barbata_ltk	G1002S	0.242	Gain of Relative_solvent_accessibility (Pr = 0.26 | P = 0.03)	Altered Motifs (ELME000053:GSK3 phosphorylation recognition site; ELME000063:CK1 phosphorylation site; ELME000085:Glycosaminoglycan attachment site; ELME000136:The Class IV WW domain interaction motif is recognised primarily by the Pin1 phosphorylation-dependent prolyl isomerase.; ELME000159:Proline-Directed Kinase (e.g. MAPK) phosphorylation site in higher eukaryotes.; PS00107:Protein kinases ATP-binding region signature)	Predicted conservation scores
Brotula_barbata_ltk	G1002S	# Altered Effect (Pr = 0.27)
Brotula_barbata_ltk	G1002S	# |---->Altered Motifs (ELME000053|ELME000063|ELME000085|ELME000136|ELME000159|PS00107)
Brotula_barbata_ltk	G1002S	# |---->Altered Structure_and_dynamics (Pr = 0.27)-------------------------------------------------------|
Brotula_barbata_ltk	G1002S	# | |---->Gain of Relative_solvent_accessibility (Pr = 0.26 | P = 0.03) |
Brotula_barbata_ltk	G1002S	# | |---->Altered Secondary_structure (Pr = 0.26) |
Brotula_barbata_ltk	G1002S	# | | |
Brotula_barbata_ltk	G1002S	# | |---->Altered Stability_and_conformational_flexibility (Pr = 0.27) |
Brotula_barbata_ltk	G1002S	# | | |---->Altered Conformational_flexibility (Pr = 0.27) |
Brotula_barbata_ltk	G1002S	# | | |
Brotula_barbata_ltk	G1002S	# | |---->Altered Special_structural_signatures (Pr = 0.06) |
Brotula_barbata_ltk	G1002S	# | |---->Altered Signal_peptide (Pr = 0.00) |
Brotula_barbata_ltk	G1002S	# | | |
Brotula_barbata_ltk	G1002S	# | |---->Altered Transmembrane_protein (Pr = 0.06) |
Brotula_barbata_ltk	G1002S	# | |
Brotula_barbata_ltk	G1002S	# |---->Altered Functional_residue (Pr = 0.22) |
Brotula_barbata_ltk	G1002S	# |---->Altered Macromolecular_binding (Pr = 0.22) |
Brotula_barbata_ltk	G1002S	# | |---->Altered Protein_binding (Pr = 0.22) |
Brotula_barbata_ltk	G1002S	# | |---->Altered Disordered_interface (Pr = 0.05) |
Brotula_barbata_ltk	G1002S	# | | |
Brotula_barbata_ltk	G1002S	# | |---->Altered Ordered_interface (Pr = 0.22) |
Brotula_barbata_ltk	G1002S	# | |
Brotula_barbata_ltk	G1002S	# |---->Altered Metal_binding (Pr = 0.14)<---------------------------------------------------------|
Brotula_barbata_ltk	G1002S	# |
Brotula_barbata_ltk	G1002S	# |---->Altered PTM_site (Pr = 0.09)
Brotula_barbata_ltk	Q1072K	0.200	Altered Calmodulin_binding (Pr = 0.16 | P = 0.05)	Altered Motifs (ELME000102:N-Arg dibasic convertase (nardilysin) cleavage site (Xaa-|-Arg-Lys or Arg-|-Arg-Xaa).; ELME000278:Monopartite variant of the classical basically charged NLS. C-extended version.)	Predicted conservation scores
Brotula_barbata_ltk	Q1072K	# Altered Effect (Pr = 0.27)
Brotula_barbata_ltk	Q1072K	# |---->Altered Motifs (ELME000102|ELME000278)
Brotula_barbata_ltk	Q1072K	# |---->Altered Structure_and_dynamics (Pr = 0.27)-------------------------------------------------------|
Brotula_barbata_ltk	Q1072K	# | |---->Altered Secondary_structure (Pr = 0.25) |
Brotula_barbata_ltk	Q1072K	# | | |
Brotula_barbata_ltk	Q1072K	# | |---->Altered Stability_and_conformational_flexibility (Pr = 0.27) |
Brotula_barbata_ltk	Q1072K	# | | |---->Altered Conformational_flexibility (Pr = 0.27) |
Brotula_barbata_ltk	Q1072K	# | | |
Brotula_barbata_ltk	Q1072K	# | |---->Altered Special_structural_signatures (Pr = 0.03) |
Brotula_barbata_ltk	Q1072K	# | |---->Altered Signal_peptide (Pr = 0.00) |
Brotula_barbata_ltk	Q1072K	# | | |
Brotula_barbata_ltk	Q1072K	# | |---->Altered Transmembrane_protein (Pr = 0.03) |
Brotula_barbata_ltk	Q1072K	# | |
Brotula_barbata_ltk	Q1072K	# |---->Altered Functional_residue (Pr = 0.16) |
Brotula_barbata_ltk	Q1072K	# |---->Altered Macromolecular_binding (Pr = 0.16) |
Brotula_barbata_ltk	Q1072K	# | |---->Altered Protein_binding (Pr = 0.16) |
Brotula_barbata_ltk	Q1072K	# | |---->Altered Disordered_interface (Pr = 0.16) |
Brotula_barbata_ltk	Q1072K	# | | |---->Altered Calmodulin_binding (Pr = 0.16 | P = 0.05) |
Brotula_barbata_ltk	Q1072K	# | | |
Brotula_barbata_ltk	Q1072K	# | |---->Altered Ordered_interface (Pr = 0.06) |
Brotula_barbata_ltk	Q1072K	# | |
Brotula_barbata_ltk	Q1072K	# |---->Altered Metal_binding (Pr = 0.01)<---------------------------------------------------------|
Brotula_barbata_ltk	Q1072K	# |
Brotula_barbata_ltk	Q1072K	# |---->Altered PTM_site (Pr = 0.15)
Brotula_barbata_ltk	K1232R	0.176	Gain of ADP-ribosylation at K1232 (Pr = 0.26 | P = 6.6e-03)	Altered Motifs (ELME000064:CK2 phosphorylation site; ELME000220:Phosphothreonine motif binding a subset of FHA domains that have a preference for an acidic amino acid at the pT+3 position.)	Predicted conservation scores
Brotula_barbata_ltk	K1232R	# Altered Effect (Pr = 0.26)
Brotula_barbata_ltk	K1232R	# |---->Altered Motifs (ELME000064|ELME000220)
Brotula_barbata_ltk	K1232R	# |---->Altered Structure_and_dynamics (Pr = 0.24)-------------------------------------------------------|
Brotula_barbata_ltk	K1232R	# | |---->Altered Secondary_structure (Pr = 0.24) |
Brotula_barbata_ltk	K1232R	# | | |
Brotula_barbata_ltk	K1232R	# | |---->Altered Stability_and_conformational_flexibility (Pr = 0.16) |
Brotula_barbata_ltk	K1232R	# | | |---->Altered Conformational_flexibility (Pr = 0.16) |
Brotula_barbata_ltk	K1232R	# | | |
Brotula_barbata_ltk	K1232R	# | |---->Altered Special_structural_signatures (Pr = 0.07) |
Brotula_barbata_ltk	K1232R	# | |---->Altered Signal_peptide (Pr = 0.00) |
Brotula_barbata_ltk	K1232R	# | | |
Brotula_barbata_ltk	K1232R	# | |---->Altered Transmembrane_protein (Pr = 0.07) |
Brotula_barbata_ltk	K1232R	# | |
Brotula_barbata_ltk	K1232R	# |---->Altered Functional_residue (Pr = 0.26) |
Brotula_barbata_ltk	K1232R	# |---->Altered Macromolecular_binding (Pr = 0.22) |
Brotula_barbata_ltk	K1232R	# | |---->Altered Protein_binding (Pr = 0.22) |
Brotula_barbata_ltk	K1232R	# | |---->Altered Disordered_interface (Pr = 0.05) |
Brotula_barbata_ltk	K1232R	# | | |
Brotula_barbata_ltk	K1232R	# | |---->Altered Ordered_interface (Pr = 0.22) |
Brotula_barbata_ltk	K1232R	# | |
Brotula_barbata_ltk	K1232R	# |---->Altered Metal_binding (Pr = 0.05)<---------------------------------------------------------|
Brotula_barbata_ltk	K1232R	# |
Brotula_barbata_ltk	K1232R	# |---->Altered PTM_site (Pr = 0.26)
Brotula_barbata_ltk	K1232R	# |---->Gain of ADP-ribosylation at K1232 (Pr = 0.26 | P = 6.6e-03)
Brotula_barbata_ltk	G1310S	0.048	Gain of Intrinsic_disorder (Pr = 0.31 | P = 0.04); Loss of Strand (Pr = 0.28 | P = 6.5e-03); Gain of Proteolytic_cleavage at D1307 (Pr = 0.11 | P = 0.04)	Altered Motifs (ELME000085:Glycosaminoglycan attachment site; ELME000155:This is the motif recognized by those SH3 domains with a non-canonical class I recognition specificity)	Predicted conservation scores
Brotula_barbata_ltk	G1310S	# Altered Effect (Pr = 0.31)
Brotula_barbata_ltk	G1310S	# |---->Altered Motifs (ELME000085|ELME000155)
Brotula_barbata_ltk	G1310S	# |---->Altered Structure_and_dynamics (Pr = 0.31)-------------------------------------------------------|
Brotula_barbata_ltk	G1310S	# | |---->Altered Secondary_structure (Pr = 0.28) |
Brotula_barbata_ltk	G1310S	# | | |---->Loss of Strand (Pr = 0.28 | P = 6.5e-03) |
Brotula_barbata_ltk	G1310S	# | | |
Brotula_barbata_ltk	G1310S	# | |---->Altered Stability_and_conformational_flexibility (Pr = 0.31) |
Brotula_barbata_ltk	G1310S	# | | |---->Altered Conformational_flexibility (Pr = 0.31) |
Brotula_barbata_ltk	G1310S	# | | |---->Gain of Intrinsic_disorder (Pr = 0.31 | P = 0.04) |
Brotula_barbata_ltk	G1310S	# | | |
Brotula_barbata_ltk	G1310S	# | |---->Altered Special_structural_signatures (Pr = 0.03) |
Brotula_barbata_ltk	G1310S	# | |---->Altered Signal_peptide (Pr = 0.00) |
Brotula_barbata_ltk	G1310S	# | | |
Brotula_barbata_ltk	G1310S	# | |---->Altered Transmembrane_protein (Pr = 0.03) |
Brotula_barbata_ltk	G1310S	# | |
Brotula_barbata_ltk	G1310S	# |---->Altered Functional_residue (Pr = 0.15) |
Brotula_barbata_ltk	G1310S	# |---->Altered Macromolecular_binding (Pr = 0.08) |
Brotula_barbata_ltk	G1310S	# | |---->Altered Protein_binding (Pr = 0.08) |
Brotula_barbata_ltk	G1310S	# | |---->Altered Disordered_interface (Pr = 0.08) |
Brotula_barbata_ltk	G1310S	# | | |
Brotula_barbata_ltk	G1310S	# | |---->Altered Ordered_interface (Pr = 0.05) |
Brotula_barbata_ltk	G1310S	# | |
Brotula_barbata_ltk	G1310S	# |---->Altered Metal_binding (Pr = 0.01)<---------------------------------------------------------|
Brotula_barbata_ltk	G1310S	# |
Brotula_barbata_ltk	G1310S	# |---->Altered PTM_site (Pr = 0.15)
Brotula_barbata_ltk	G1310S	# |---->Gain of Proteolytic_cleavage at D1307 (Pr = 0.11 | P = 0.04)
Brotula_barbata_ltk	S1339P	0.254		Altered Motifs (ELME000063:CK1 phosphorylation site; ELME000136:The Class IV WW domain interaction motif is recognised primarily by the Pin1 phosphorylation-dependent prolyl isomerase.; ELME000159:Proline-Directed Kinase (e.g. MAPK) phosphorylation site in higher eukaryotes.)	Predicted conservation scores
Brotula_barbata_ltk	S1339P	# Altered Effect (Pr = 0.26)
Brotula_barbata_ltk	S1339P	# |---->Altered Motifs (ELME000063|ELME000136|ELME000159)
Brotula_barbata_ltk	S1339P	# |---->Altered Structure_and_dynamics (Pr = 0.26)-------------------------------------------------------|
Brotula_barbata_ltk	S1339P	# | |---->Altered Secondary_structure (Pr = 0.26) |
Brotula_barbata_ltk	S1339P	# | | |
Brotula_barbata_ltk	S1339P	# | |---->Altered Stability_and_conformational_flexibility (Pr = 0.24) |
Brotula_barbata_ltk	S1339P	# | | |---->Altered Conformational_flexibility (Pr = 0.24) |
Brotula_barbata_ltk	S1339P	# | | |
Brotula_barbata_ltk	S1339P	# | |---->Altered Special_structural_signatures (Pr = 0.02) |
Brotula_barbata_ltk	S1339P	# | |---->Altered Signal_peptide (Pr = 0.00) |
Brotula_barbata_ltk	S1339P	# | | |
Brotula_barbata_ltk	S1339P	# | |---->Altered Transmembrane_protein (Pr = 0.02) |
Brotula_barbata_ltk	S1339P	# | |
Brotula_barbata_ltk	S1339P	# |---->Altered Functional_residue (Pr = 0.12) |
Brotula_barbata_ltk	S1339P	# |---->Altered Macromolecular_binding (Pr = 0.10) |
Brotula_barbata_ltk	S1339P	# | |---->Altered Protein_binding (Pr = 0.10) |
Brotula_barbata_ltk	S1339P	# | |---->Altered Disordered_interface (Pr = 0.10) |
Brotula_barbata_ltk	S1339P	# | | |
Brotula_barbata_ltk	S1339P	# | |---->Altered Ordered_interface (Pr = 0.05) |
Brotula_barbata_ltk	S1339P	# | |
Brotula_barbata_ltk	S1339P	# |---->Altered Metal_binding (Pr = 0.00)<---------------------------------------------------------|
Brotula_barbata_ltk	S1339P	# |
Brotula_barbata_ltk	S1339P	# |---->Altered PTM_site (Pr = 0.12)
Brotula_barbata_ltk	T1358V	0.088	Loss of Intrinsic_disorder (Pr = 0.37 | P = 0.04); Loss of O-linked_glycosylation at T1358 (Pr = 0.23 | P = 0.02)	Altered Motifs (ELME000053:GSK3 phosphorylation recognition site; ELME000155:This is the motif recognized by those SH3 domains with a non-canonical class I recognition specificity; ELME000289:The TPxxS phospho-dependent degron binds the FBW7 F box proteins of the SCF (Skp1_Cullin-Fbox) complex.)	Predicted conservation scores
Brotula_barbata_ltk	T1358V	# Altered Effect (Pr = 0.37)
Brotula_barbata_ltk	T1358V	# |---->Altered Motifs (ELME000053|ELME000155|ELME000289)
Brotula_barbata_ltk	T1358V	# |---->Altered Structure_and_dynamics (Pr = 0.37)-------------------------------------------------------|
Brotula_barbata_ltk	T1358V	# | |---->Altered Secondary_structure (Pr = 0.20) |
Brotula_barbata_ltk	T1358V	# | | |
Brotula_barbata_ltk	T1358V	# | |---->Altered Stability_and_conformational_flexibility (Pr = 0.37) |
Brotula_barbata_ltk	T1358V	# | | |---->Altered Conformational_flexibility (Pr = 0.37) |
Brotula_barbata_ltk	T1358V	# | | |---->Loss of Intrinsic_disorder (Pr = 0.37 | P = 0.04) |
Brotula_barbata_ltk	T1358V	# | | |
Brotula_barbata_ltk	T1358V	# | |---->Altered Special_structural_signatures (Pr = 0.03) |
Brotula_barbata_ltk	T1358V	# | |---->Altered Signal_peptide (Pr = 0.00) |
Brotula_barbata_ltk	T1358V	# | | |
Brotula_barbata_ltk	T1358V	# | |---->Altered Transmembrane_protein (Pr = 0.03) |
Brotula_barbata_ltk	T1358V	# | |
Brotula_barbata_ltk	T1358V	# |---->Altered Functional_residue (Pr = 0.23) |
Brotula_barbata_ltk	T1358V	# |---->Altered Macromolecular_binding (Pr = 0.11) |
Brotula_barbata_ltk	T1358V	# | |---->Altered Protein_binding (Pr = 0.11) |
Brotula_barbata_ltk	T1358V	# | |---->Altered Disordered_interface (Pr = 0.11) |
Brotula_barbata_ltk	T1358V	# | | |
Brotula_barbata_ltk	T1358V	# | |---->Altered Ordered_interface (Pr = 0.04) |
Brotula_barbata_ltk	T1358V	# | |
Brotula_barbata_ltk	T1358V	# |---->Altered Metal_binding (Pr = 0.00)<---------------------------------------------------------|
Brotula_barbata_ltk	T1358V	# |
Brotula_barbata_ltk	T1358V	# |---->Altered PTM_site (Pr = 0.23)
Brotula_barbata_ltk	T1358V	# |---->Loss of O-linked_glycosylation at T1358 (Pr = 0.23 | P = 0.02)
Brotula_barbata_ltk	H1361R	0.046	Gain of ADP-ribosylation at H1361 (Pr = 0.21 | P = 0.02); Loss of O-linked_glycosylation at T1358 (Pr = 0.18 | P = 0.03)	Altered Motifs (ELME000106:Substrate recognition site that interacts with cyclin and thereby increases phosphorylation by cyclin/cdk complexes. Predicted proteins should have a CDK phosphorylation site. Also used by cyclin/cdk inhibitors.; ELME000146:Subtilisin/kexin isozyme-1 (SKI1) cleavage site ([RK]-X-[hydrophobic]-[LTKF]-|-X))	Predicted conservation scores
Brotula_barbata_ltk	H1361R	# Altered Effect (Pr = 0.22)
Brotula_barbata_ltk	H1361R	# |---->Altered Motifs (ELME000106|ELME000146)
Brotula_barbata_ltk	H1361R	# |---->Altered Structure_and_dynamics (Pr = 0.22)-------------------------------------------------------|
Brotula_barbata_ltk	H1361R	# | |---->Altered Secondary_structure (Pr = 0.19) |
Brotula_barbata_ltk	H1361R	# | | |
Brotula_barbata_ltk	H1361R	# | |---->Altered Stability_and_conformational_flexibility (Pr = 0.22) |
Brotula_barbata_ltk	H1361R	# | | |---->Altered Conformational_flexibility (Pr = 0.22) |
Brotula_barbata_ltk	H1361R	# | | |
Brotula_barbata_ltk	H1361R	# | |---->Altered Special_structural_signatures (Pr = 0.04) |
Brotula_barbata_ltk	H1361R	# | |---->Altered Signal_peptide (Pr = 0.00) |
Brotula_barbata_ltk	H1361R	# | | |
Brotula_barbata_ltk	H1361R	# | |---->Altered Transmembrane_protein (Pr = 0.04) |
Brotula_barbata_ltk	H1361R	# | |
Brotula_barbata_ltk	H1361R	# |---->Altered Functional_residue (Pr = 0.21) |
Brotula_barbata_ltk	H1361R	# |---->Altered Macromolecular_binding (Pr = 0.12) |
Brotula_barbata_ltk	H1361R	# | |---->Altered Protein_binding (Pr = 0.12) |
Brotula_barbata_ltk	H1361R	# | |---->Altered Disordered_interface (Pr = 0.12) |
Brotula_barbata_ltk	H1361R	# | | |
Brotula_barbata_ltk	H1361R	# | |---->Altered Ordered_interface (Pr = 0.05) |
Brotula_barbata_ltk	H1361R	# | |
Brotula_barbata_ltk	H1361R	# |---->Altered Metal_binding (Pr = 0.00)<---------------------------------------------------------|
Brotula_barbata_ltk	H1361R	# |
Brotula_barbata_ltk	H1361R	# |---->Altered PTM_site (Pr = 0.21)
Brotula_barbata_ltk	H1361R	# |---->Gain of ADP-ribosylation at H1361 (Pr = 0.21 | P = 0.02)
Brotula_barbata_ltk	H1361R	# |---->Loss of O-linked_glycosylation at T1358 (Pr = 0.18 | P = 0.03)
Brotula_barbata_ltk	V1371A	0.046	Loss of O-linked_glycosylation at T1367 (Pr = 0.12 | P = 0.05)	Altered Motifs (None)	Predicted conservation scores
Brotula_barbata_ltk	V1371A	# Altered Effect (Pr = 0.25)
Brotula_barbata_ltk	V1371A	# |---->Altered Motifs (None)
Brotula_barbata_ltk	V1371A	# |---->Altered Structure_and_dynamics (Pr = 0.25)-------------------------------------------------------|
Brotula_barbata_ltk	V1371A	# | |---->Altered Secondary_structure (Pr = 0.25) |
Brotula_barbata_ltk	V1371A	# | | |
Brotula_barbata_ltk	V1371A	# | |---->Altered Stability_and_conformational_flexibility (Pr = 0.22) |
Brotula_barbata_ltk	V1371A	# | | |---->Altered Conformational_flexibility (Pr = 0.22) |
Brotula_barbata_ltk	V1371A	# | | |
Brotula_barbata_ltk	V1371A	# | |---->Altered Special_structural_signatures (Pr = 0.04) |
Brotula_barbata_ltk	V1371A	# | |---->Altered Signal_peptide (Pr = 0.00) |
Brotula_barbata_ltk	V1371A	# | | |
Brotula_barbata_ltk	V1371A	# | |---->Altered Transmembrane_protein (Pr = 0.04) |
Brotula_barbata_ltk	V1371A	# | |
Brotula_barbata_ltk	V1371A	# |---->Altered Functional_residue (Pr = 0.12) |
Brotula_barbata_ltk	V1371A	# |---->Altered Macromolecular_binding (Pr = 0.10) |
Brotula_barbata_ltk	V1371A	# | |---->Altered Protein_binding (Pr = 0.10) |
Brotula_barbata_ltk	V1371A	# | |---->Altered Disordered_interface (Pr = 0.10) |
Brotula_barbata_ltk	V1371A	# | | |
Brotula_barbata_ltk	V1371A	# | |---->Altered Ordered_interface (Pr = 0.06) |
Brotula_barbata_ltk	V1371A	# | |
Brotula_barbata_ltk	V1371A	# |---->Altered Metal_binding (Pr = 0.07)<---------------------------------------------------------|
Brotula_barbata_ltk	V1371A	# |
Brotula_barbata_ltk	V1371A	# |---->Altered PTM_site (Pr = 0.12)
Brotula_barbata_ltk	V1371A	# |---->Loss of O-linked_glycosylation at T1367 (Pr = 0.12 | P = 0.05)
Brotula_barbata_ltk	V1375A	0.069		Altered Motifs (ELME000064:CK2 phosphorylation site)	Predicted conservation scores
Brotula_barbata_ltk	V1375A	# Altered Effect (Pr = 0.26)
Brotula_barbata_ltk	V1375A	# |---->Altered Motifs (ELME000064)
Brotula_barbata_ltk	V1375A	# |---->Altered Structure_and_dynamics (Pr = 0.26)-------------------------------------------------------|
Brotula_barbata_ltk	V1375A	# | |---->Altered Secondary_structure (Pr = 0.26) |
Brotula_barbata_ltk	V1375A	# | | |
Brotula_barbata_ltk	V1375A	# | |---->Altered Stability_and_conformational_flexibility (Pr = 0.22) |
Brotula_barbata_ltk	V1375A	# | | |---->Altered Conformational_flexibility (Pr = 0.22) |
Brotula_barbata_ltk	V1375A	# | | |
Brotula_barbata_ltk	V1375A	# | |---->Altered Special_structural_signatures (Pr = 0.02) |
Brotula_barbata_ltk	V1375A	# | |---->Altered Signal_peptide (Pr = 0.00) |
Brotula_barbata_ltk	V1375A	# | | |
Brotula_barbata_ltk	V1375A	# | |---->Altered Transmembrane_protein (Pr = 0.02) |
Brotula_barbata_ltk	V1375A	# | |
Brotula_barbata_ltk	V1375A	# |---->Altered Functional_residue (Pr = 0.11) |
Brotula_barbata_ltk	V1375A	# |---->Altered Macromolecular_binding (Pr = 0.11) |
Brotula_barbata_ltk	V1375A	# | |---->Altered Protein_binding (Pr = 0.11) |
Brotula_barbata_ltk	V1375A	# | |---->Altered Disordered_interface (Pr = 0.10) |
Brotula_barbata_ltk	V1375A	# | | |
Brotula_barbata_ltk	V1375A	# | |---->Altered Ordered_interface (Pr = 0.11) |
Brotula_barbata_ltk	V1375A	# | |
Brotula_barbata_ltk	V1375A	# |---->Altered Metal_binding (Pr = 0.07)<---------------------------------------------------------|
Brotula_barbata_ltk	V1375A	# |
Brotula_barbata_ltk	V1375A	# |---->Altered PTM_site (Pr = 0.11)
Brotula_barbata_ltk	A1381G	0.124	Gain of Loop (Pr = 0.28 | P = 0.02); Loss of Helix (Pr = 0.27 | P = 0.05)	Altered Motifs (None)	Predicted conservation scores
Brotula_barbata_ltk	A1381G	# Altered Effect (Pr = 0.28)
Brotula_barbata_ltk	A1381G	# |---->Altered Motifs (None)
Brotula_barbata_ltk	A1381G	# |---->Altered Structure_and_dynamics (Pr = 0.28)-------------------------------------------------------|
Brotula_barbata_ltk	A1381G	# | |---->Altered Secondary_structure (Pr = 0.28) |
Brotula_barbata_ltk	A1381G	# | | |---->Loss of Helix (Pr = 0.27 | P = 0.05) |
Brotula_barbata_ltk	A1381G	# | | |---->Gain of Loop (Pr = 0.28 | P = 0.02) |
Brotula_barbata_ltk	A1381G	# | | |
Brotula_barbata_ltk	A1381G	# | |---->Altered Stability_and_conformational_flexibility (Pr = 0.22) |
Brotula_barbata_ltk	A1381G	# | | |---->Altered Conformational_flexibility (Pr = 0.22) |
Brotula_barbata_ltk	A1381G	# | | |
Brotula_barbata_ltk	A1381G	# | |---->Altered Special_structural_signatures (Pr = 0.05) |
Brotula_barbata_ltk	A1381G	# | |---->Altered Signal_peptide (Pr = 0.00) |
Brotula_barbata_ltk	A1381G	# | | |
Brotula_barbata_ltk	A1381G	# | |---->Altered Transmembrane_protein (Pr = 0.05) |
Brotula_barbata_ltk	A1381G	# | |
Brotula_barbata_ltk	A1381G	# |---->Altered Functional_residue (Pr = 0.18) |
Brotula_barbata_ltk	A1381G	# |---->Altered Macromolecular_binding (Pr = 0.18) |
Brotula_barbata_ltk	A1381G	# | |---->Altered Protein_binding (Pr = 0.18) |
Brotula_barbata_ltk	A1381G	# | |---->Altered Disordered_interface (Pr = 0.18) |
Brotula_barbata_ltk	A1381G	# | | |
Brotula_barbata_ltk	A1381G	# | |---->Altered Ordered_interface (Pr = 0.11) |
Brotula_barbata_ltk	A1381G	# | |
Brotula_barbata_ltk	A1381G	# |---->Altered Metal_binding (Pr = 0.01)<---------------------------------------------------------|
Brotula_barbata_ltk	A1381G	# |
Brotula_barbata_ltk	A1381G	# |---->Altered PTM_site (Pr = 0.11)
Brotula_barbata_ltk	W1387R	0.182	Gain of ADP-ribosylation at W1387 (Pr = 0.38 | P = 7.0e-04); Gain of Helix (Pr = 0.28 | P = 0.02); Loss of Loop (Pr = 0.27 | P = 0.04)	Altered Motifs (ELME000064:CK2 phosphorylation site; ELME000147:Site phosphorylated by the Polo-like kinase.; ELME000239:The USP7 NTD domain binding motif variant based on the MDM2 and P53 interactions.; PS00006:Casein kinase II phosphorylation site)	Predicted conservation scores
Brotula_barbata_ltk	W1387R	# Altered Effect (Pr = 0.38)
Brotula_barbata_ltk	W1387R	# |---->Altered Motifs (ELME000064|ELME000147|ELME000239|PS00006)
Brotula_barbata_ltk	W1387R	# |---->Altered Structure_and_dynamics (Pr = 0.28)-------------------------------------------------------|
Brotula_barbata_ltk	W1387R	# | |---->Altered Secondary_structure (Pr = 0.28) |
Brotula_barbata_ltk	W1387R	# | | |---->Gain of Helix (Pr = 0.28 | P = 0.02) |
Brotula_barbata_ltk	W1387R	# | | |---->Loss of Loop (Pr = 0.27 | P = 0.04) |
Brotula_barbata_ltk	W1387R	# | | |
Brotula_barbata_ltk	W1387R	# | |---->Altered Stability_and_conformational_flexibility (Pr = 0.23) |
Brotula_barbata_ltk	W1387R	# | | |---->Altered Conformational_flexibility (Pr = 0.23) |
Brotula_barbata_ltk	W1387R	# | | |
Brotula_barbata_ltk	W1387R	# | |---->Altered Special_structural_signatures (Pr = 0.06) |
Brotula_barbata_ltk	W1387R	# | |---->Altered Signal_peptide (Pr = 0.00) |
Brotula_barbata_ltk	W1387R	# | | |
Brotula_barbata_ltk	W1387R	# | |---->Altered Transmembrane_protein (Pr = 0.06) |
Brotula_barbata_ltk	W1387R	# | |
Brotula_barbata_ltk	W1387R	# |---->Altered Functional_residue (Pr = 0.38) |
Brotula_barbata_ltk	W1387R	# |---->Altered Macromolecular_binding (Pr = 0.22) |
Brotula_barbata_ltk	W1387R	# | |---->Altered Protein_binding (Pr = 0.22) |
Brotula_barbata_ltk	W1387R	# | |---->Altered Disordered_interface (Pr = 0.22) |
Brotula_barbata_ltk	W1387R	# | | |
Brotula_barbata_ltk	W1387R	# | |---->Altered Ordered_interface (Pr = 0.08) |
Brotula_barbata_ltk	W1387R	# | |
Brotula_barbata_ltk	W1387R	# |---->Altered Metal_binding (Pr = 0.01)<---------------------------------------------------------|
Brotula_barbata_ltk	W1387R	# |
Brotula_barbata_ltk	W1387R	# |---->Altered PTM_site (Pr = 0.38)
Brotula_barbata_ltk	W1387R	# |---->Gain of ADP-ribosylation at W1387 (Pr = 0.38 | P = 7.0e-04)
Brotula_barbata_ltk	P1392A	0.097	Loss of Intrinsic_disorder (Pr = 0.40 | P = 0.02); Loss of O-linked_glycosylation at S1396 (Pr = 0.15 | P = 0.04)	Altered Motifs (ELME000155:This is the motif recognized by those SH3 domains with a non-canonical class I recognition specificity)	Predicted conservation scores
Brotula_barbata_ltk	P1392A	# Altered Effect (Pr = 0.40)
Brotula_barbata_ltk	P1392A	# |---->Altered Motifs (ELME000155)
Brotula_barbata_ltk	P1392A	# |---->Altered Structure_and_dynamics (Pr = 0.40)-------------------------------------------------------|
Brotula_barbata_ltk	P1392A	# | |---->Altered Secondary_structure (Pr = 0.26) |
Brotula_barbata_ltk	P1392A	# | | |
Brotula_barbata_ltk	P1392A	# | |---->Altered Stability_and_conformational_flexibility (Pr = 0.40) |
Brotula_barbata_ltk	P1392A	# | | |---->Altered Conformational_flexibility (Pr = 0.40) |
Brotula_barbata_ltk	P1392A	# | | |---->Loss of Intrinsic_disorder (Pr = 0.40 | P = 0.02) |
Brotula_barbata_ltk	P1392A	# | | |
Brotula_barbata_ltk	P1392A	# | |---->Altered Special_structural_signatures (Pr = 0.06) |
Brotula_barbata_ltk	P1392A	# | |---->Altered Signal_peptide (Pr = 0.00) |
Brotula_barbata_ltk	P1392A	# | | |
Brotula_barbata_ltk	P1392A	# | |---->Altered Transmembrane_protein (Pr = 0.06) |
Brotula_barbata_ltk	P1392A	# | |
Brotula_barbata_ltk	P1392A	# |---->Altered Functional_residue (Pr = 0.21) |
Brotula_barbata_ltk	P1392A	# |---->Altered Macromolecular_binding (Pr = 0.21) |
Brotula_barbata_ltk	P1392A	# | |---->Altered Protein_binding (Pr = 0.21) |
Brotula_barbata_ltk	P1392A	# | |---->Altered Disordered_interface (Pr = 0.21) |
Brotula_barbata_ltk	P1392A	# | | |
Brotula_barbata_ltk	P1392A	# | |---->Altered Ordered_interface (Pr = 0.08) |
Brotula_barbata_ltk	P1392A	# | |
Brotula_barbata_ltk	P1392A	# |---->Altered Metal_binding (Pr = 0.01)<---------------------------------------------------------|
Brotula_barbata_ltk	P1392A	# |
Brotula_barbata_ltk	P1392A	# |---->Altered PTM_site (Pr = 0.15)
Brotula_barbata_ltk	P1392A	# |---->Loss of O-linked_glycosylation at S1396 (Pr = 0.15 | P = 0.04)
Brotula_barbata_ltk	S1422T	0.072	Loss of B-factor (Pr = 0.31 | P = 7.1e-03); Altered Calmodulin_binding (Pr = 0.23 | P = 0.02); Gain of N-linked_glycosylation at N1419 (Pr = 0.03 | P = 0.03); Loss of GPI-anchor_amidation at N1420 (Pr = 0.01 | P = 0.03)	Altered Motifs (ELME000063:CK1 phosphorylation site; ELME000070:Generic motif for N-glycosylation. It was shown that Trp - Asp - and Glu are uncommon before the Ser/Thr position (PMID-8626433). Efficient glycosylation usually occurs when ~60 residues or more separate the glycosylation acceptor site from the C-terminus.; ELME000085:Glycosaminoglycan attachment site; ELME000202:(ST)Q motif which is phosphorylated by PIKK family members.; PS00001:N-glycosylation site)	Predicted conservation scores
Brotula_barbata_ltk	S1422T	# Altered Effect (Pr = 0.31)
Brotula_barbata_ltk	S1422T	# |---->Altered Motifs (ELME000063|ELME000070|ELME000085|ELME000202|PS00001)
Brotula_barbata_ltk	S1422T	# |---->Altered Structure_and_dynamics (Pr = 0.31)-------------------------------------------------------|
Brotula_barbata_ltk	S1422T	# | |---->Altered Secondary_structure (Pr = 0.25) |
Brotula_barbata_ltk	S1422T	# | | |
Brotula_barbata_ltk	S1422T	# | |---->Altered Stability_and_conformational_flexibility (Pr = 0.31) |
Brotula_barbata_ltk	S1422T	# | | |---->Altered Conformational_flexibility (Pr = 0.31) |
Brotula_barbata_ltk	S1422T	# | | |---->Loss of B-factor (Pr = 0.31 | P = 7.1e-03) |
Brotula_barbata_ltk	S1422T	# | | |
Brotula_barbata_ltk	S1422T	# | |---->Altered Special_structural_signatures (Pr = 0.04) |
Brotula_barbata_ltk	S1422T	# | |---->Altered Signal_peptide (Pr = 0.00) |
Brotula_barbata_ltk	S1422T	# | | |
Brotula_barbata_ltk	S1422T	# | |---->Altered Transmembrane_protein (Pr = 0.04) |
Brotula_barbata_ltk	S1422T	# | |
Brotula_barbata_ltk	S1422T	# |---->Altered Functional_residue (Pr = 0.23) |
Brotula_barbata_ltk	S1422T	# |---->Altered Macromolecular_binding (Pr = 0.23) |
Brotula_barbata_ltk	S1422T	# | |---->Altered Protein_binding (Pr = 0.23) |
Brotula_barbata_ltk	S1422T	# | |---->Altered Disordered_interface (Pr = 0.23) |
Brotula_barbata_ltk	S1422T	# | | |---->Altered Calmodulin_binding (Pr = 0.23 | P = 0.02) |
Brotula_barbata_ltk	S1422T	# | | |
Brotula_barbata_ltk	S1422T	# | |---->Altered Ordered_interface (Pr = 0.09) |
Brotula_barbata_ltk	S1422T	# | |
Brotula_barbata_ltk	S1422T	# |---->Altered Metal_binding (Pr = 0.01)<---------------------------------------------------------|
Brotula_barbata_ltk	S1422T	# |
Brotula_barbata_ltk	S1422T	# |---->Altered PTM_site (Pr = 0.20)
Brotula_barbata_ltk	S1422T	# |---->Loss of GPI-anchor_amidation at N1420 (Pr = 0.01 | P = 0.03)
Brotula_barbata_ltk	S1422T	# |---->Gain of N-linked_glycosylation at N1419 (Pr = 0.03 | P = 0.03)
Brotula_barbata_ltk	G1424E	0.183	Altered Calmodulin_binding (Pr = 0.31 | P = 0.01); Gain of B-factor (Pr = 0.25 | P = 0.03); Loss of N-linked_glycosylation at N1419 (Pr = 0.02 | P = 0.03); Loss of GPI-anchor_amidation at N1420 (Pr = 0.01 | P = 0.03)	Altered Motifs (ELME000063:CK1 phosphorylation site; ELME000064:CK2 phosphorylation site; ELME000085:Glycosaminoglycan attachment site; ELME000202:(ST)Q motif which is phosphorylated by PIKK family members.; PS00006:Casein kinase II phosphorylation site)	Predicted conservation scores
Brotula_barbata_ltk	G1424E	# Altered Effect (Pr = 0.31)
Brotula_barbata_ltk	G1424E	# |---->Altered Motifs (ELME000063|ELME000064|ELME000085|ELME000202|PS00006)
Brotula_barbata_ltk	G1424E	# |---->Altered Structure_and_dynamics (Pr = 0.25)-------------------------------------------------------|
Brotula_barbata_ltk	G1424E	# | |---->Altered Secondary_structure (Pr = 0.25) |
Brotula_barbata_ltk	G1424E	# | | |
Brotula_barbata_ltk	G1424E	# | |---->Altered Stability_and_conformational_flexibility (Pr = 0.25) |
Brotula_barbata_ltk	G1424E	# | | |---->Altered Conformational_flexibility (Pr = 0.25) |
Brotula_barbata_ltk	G1424E	# | | |---->Gain of B-factor (Pr = 0.25 | P = 0.03) |
Brotula_barbata_ltk	G1424E	# | | |
Brotula_barbata_ltk	G1424E	# | |---->Altered Special_structural_signatures (Pr = 0.04) |
Brotula_barbata_ltk	G1424E	# | |---->Altered Signal_peptide (Pr = 0.00) |
Brotula_barbata_ltk	G1424E	# | | |
Brotula_barbata_ltk	G1424E	# | |---->Altered Transmembrane_protein (Pr = 0.04) |
Brotula_barbata_ltk	G1424E	# | |
Brotula_barbata_ltk	G1424E	# |---->Altered Functional_residue (Pr = 0.31) |
Brotula_barbata_ltk	G1424E	# |---->Altered Macromolecular_binding (Pr = 0.31) |
Brotula_barbata_ltk	G1424E	# | |---->Altered Protein_binding (Pr = 0.31) |
Brotula_barbata_ltk	G1424E	# | |---->Altered Disordered_interface (Pr = 0.31) |
Brotula_barbata_ltk	G1424E	# | | |---->Altered Calmodulin_binding (Pr = 0.31 | P = 0.01) |
Brotula_barbata_ltk	G1424E	# | | |
Brotula_barbata_ltk	G1424E	# | |---->Altered Ordered_interface (Pr = 0.08) |
Brotula_barbata_ltk	G1424E	# | |
Brotula_barbata_ltk	G1424E	# |---->Altered Metal_binding (Pr = 0.01)<---------------------------------------------------------|
Brotula_barbata_ltk	G1424E	# |
Brotula_barbata_ltk	G1424E	# |---->Altered PTM_site (Pr = 0.22)
Brotula_barbata_ltk	G1424E	# |---->Loss of GPI-anchor_amidation at N1420 (Pr = 0.01 | P = 0.03)
Brotula_barbata_ltk	G1424E	# |---->Loss of N-linked_glycosylation at N1419 (Pr = 0.02 | P = 0.03)
Brotula_barbata_ltk	S1425N	0.112	Loss of Loop (Pr = 0.28 | P = 0.02); Loss of B-factor (Pr = 0.27 | P = 0.03); Altered Calmodulin_binding (Pr = 0.25 | P = 0.02); Loss of N-linked_glycosylation at N1430 (Pr = 0.03 | P = 0.03); Gain of GPI-anchor_amidation at S1425 (Pr = 0.01 | P = 0.02)	Altered Motifs (ELME000063:CK1 phosphorylation site; ELME000085:Glycosaminoglycan attachment site; ELME000202:(ST)Q motif which is phosphorylated by PIKK family members.; PS00005:Protein kinase C phosphorylation site; PS00036:Basic-leucine zipper (bZIP) domain signature)	Predicted conservation scores
Brotula_barbata_ltk	S1425N	# Altered Effect (Pr = 0.28)
Brotula_barbata_ltk	S1425N	# |---->Altered Motifs (ELME000063|ELME000085|ELME000202|PS00005|PS00036)
Brotula_barbata_ltk	S1425N	# |---->Altered Structure_and_dynamics (Pr = 0.28)-------------------------------------------------------|
Brotula_barbata_ltk	S1425N	# | |---->Altered Secondary_structure (Pr = 0.28) |
Brotula_barbata_ltk	S1425N	# | | |---->Loss of Loop (Pr = 0.28 | P = 0.02) |
Brotula_barbata_ltk	S1425N	# | | |
Brotula_barbata_ltk	S1425N	# | |---->Altered Stability_and_conformational_flexibility (Pr = 0.27) |
Brotula_barbata_ltk	S1425N	# | | |---->Altered Conformational_flexibility (Pr = 0.27) |
Brotula_barbata_ltk	S1425N	# | | |---->Loss of B-factor (Pr = 0.27 | P = 0.03) |
Brotula_barbata_ltk	S1425N	# | | |
Brotula_barbata_ltk	S1425N	# | |---->Altered Special_structural_signatures (Pr = 0.04) |
Brotula_barbata_ltk	S1425N	# | |---->Altered Signal_peptide (Pr = 0.00) |
Brotula_barbata_ltk	S1425N	# | | |
Brotula_barbata_ltk	S1425N	# | |---->Altered Transmembrane_protein (Pr = 0.04) |
Brotula_barbata_ltk	S1425N	# | |
Brotula_barbata_ltk	S1425N	# |---->Altered Functional_residue (Pr = 0.25) |
Brotula_barbata_ltk	S1425N	# |---->Altered Macromolecular_binding (Pr = 0.25) |
Brotula_barbata_ltk	S1425N	# | |---->Altered Protein_binding (Pr = 0.25) |
Brotula_barbata_ltk	S1425N	# | |---->Altered Disordered_interface (Pr = 0.25) |
Brotula_barbata_ltk	S1425N	# | | |---->Altered Calmodulin_binding (Pr = 0.25 | P = 0.02) |
Brotula_barbata_ltk	S1425N	# | | |
Brotula_barbata_ltk	S1425N	# | |---->Altered Ordered_interface (Pr = 0.09) |
Brotula_barbata_ltk	S1425N	# | |
Brotula_barbata_ltk	S1425N	# |---->Altered Metal_binding (Pr = 0.01)<---------------------------------------------------------|
Brotula_barbata_ltk	S1425N	# |
Brotula_barbata_ltk	S1425N	# |---->Altered PTM_site (Pr = 0.20)
Brotula_barbata_ltk	S1425N	# |---->Gain of GPI-anchor_amidation at S1425 (Pr = 0.01 | P = 0.02)
Brotula_barbata_ltk	S1425N	# |---->Loss of N-linked_glycosylation at N1430 (Pr = 0.03 | P = 0.03)
Brotula_barbata_ltk	K1433R	0.229	Altered Calmodulin_binding (Pr = 0.31 | P = 7.6e-03); Altered MoRF (Pr = 0.27 | P = 0.04); Gain of ADP-ribosylation at K1433 (Pr = 0.22 | P = 0.02); Loss of N-linked_glycosylation at N1430 (Pr = 0.03 | P = 0.03)	Altered Motifs (ELME000052:Phosphothreonine motif binding a subset of FHA domains that show a preference for a large aliphatic amino acid at the pT+3 position.; ELME000070:Generic motif for N-glycosylation. It was shown that Trp - Asp - and Glu are uncommon before the Ser/Thr position (PMID-8626433). Efficient glycosylation usually occurs when ~60 residues or more separate the glycosylation acceptor site from the C-terminus.; PS00001:N-glycosylation site)	Predicted conservation scores
Brotula_barbata_ltk	K1433R	# Altered Effect (Pr = 0.31)
Brotula_barbata_ltk	K1433R	# |---->Altered Motifs (ELME000052|ELME000070|PS00001)
Brotula_barbata_ltk	K1433R	# |---->Altered Structure_and_dynamics (Pr = 0.28)-------------------------------------------------------|
Brotula_barbata_ltk	K1433R	# | |---->Altered Secondary_structure (Pr = 0.26) |
Brotula_barbata_ltk	K1433R	# | | |
Brotula_barbata_ltk	K1433R	# | |---->Altered Stability_and_conformational_flexibility (Pr = 0.28) |
Brotula_barbata_ltk	K1433R	# | | |---->Altered Conformational_flexibility (Pr = 0.28) |
Brotula_barbata_ltk	K1433R	# | | |
Brotula_barbata_ltk	K1433R	# | |---->Altered Special_structural_signatures (Pr = 0.04) |
Brotula_barbata_ltk	K1433R	# | |---->Altered Signal_peptide (Pr = 0.00) |
Brotula_barbata_ltk	K1433R	# | | |
Brotula_barbata_ltk	K1433R	# | |---->Altered Transmembrane_protein (Pr = 0.04) |
Brotula_barbata_ltk	K1433R	# | |
Brotula_barbata_ltk	K1433R	# |---->Altered Functional_residue (Pr = 0.31) |
Brotula_barbata_ltk	K1433R	# |---->Altered Macromolecular_binding (Pr = 0.31) |
Brotula_barbata_ltk	K1433R	# | |---->Altered Protein_binding (Pr = 0.31) |
Brotula_barbata_ltk	K1433R	# | |---->Altered Disordered_interface (Pr = 0.31) |
Brotula_barbata_ltk	K1433R	# | | |---->Altered Calmodulin_binding (Pr = 0.31 | P = 7.6e-03) |
Brotula_barbata_ltk	K1433R	# | | |---->Altered MoRF (Pr = 0.27 | P = 0.04) |
Brotula_barbata_ltk	K1433R	# | | |
Brotula_barbata_ltk	K1433R	# | |---->Altered Ordered_interface (Pr = 0.17) |
Brotula_barbata_ltk	K1433R	# | |
Brotula_barbata_ltk	K1433R	# |---->Altered Metal_binding (Pr = 0.01)<---------------------------------------------------------|
Brotula_barbata_ltk	K1433R	# |
Brotula_barbata_ltk	K1433R	# |---->Altered PTM_site (Pr = 0.22)
Brotula_barbata_ltk	K1433R	# |---->Gain of ADP-ribosylation at K1433 (Pr = 0.22 | P = 0.02)
Brotula_barbata_ltk	K1433R	# |---->Loss of N-linked_glycosylation at N1430 (Pr = 0.03 | P = 0.03)
Brotula_barbata_ltk	G1451Q	0.207	Gain of Intrinsic_disorder (Pr = 0.30 | P = 0.05); Loss of N-linked_glycosylation at N1447 (Pr = 0.02 | P = 0.03)	Altered Motifs (ELME000051:Longer mode 2 interacting phospho-motif for 14-3-3 proteins with key conservation RxxxS#p.; ELME000053:GSK3 phosphorylation recognition site; ELME000070:Generic motif for N-glycosylation. It was shown that Trp - Asp - and Glu are uncommon before the Ser/Thr position (PMID-8626433). Efficient glycosylation usually occurs when ~60 residues or more separate the glycosylation acceptor site from the C-terminus.; ELME000093:Peptide C-terminal amidation; PS00009:Amidation site)	Predicted conservation scores
Brotula_barbata_ltk	G1451Q	# Altered Effect (Pr = 0.30)
Brotula_barbata_ltk	G1451Q	# |---->Altered Motifs (ELME000051|ELME000053|ELME000070|ELME000093|PS00009)
Brotula_barbata_ltk	G1451Q	# |---->Altered Structure_and_dynamics (Pr = 0.30)-------------------------------------------------------|
Brotula_barbata_ltk	G1451Q	# | |---->Altered Secondary_structure (Pr = 0.25) |
Brotula_barbata_ltk	G1451Q	# | | |
Brotula_barbata_ltk	G1451Q	# | |---->Altered Stability_and_conformational_flexibility (Pr = 0.30) |
Brotula_barbata_ltk	G1451Q	# | | |---->Altered Conformational_flexibility (Pr = 0.30) |
Brotula_barbata_ltk	G1451Q	# | | |---->Gain of Intrinsic_disorder (Pr = 0.30 | P = 0.05) |
Brotula_barbata_ltk	G1451Q	# | | |
Brotula_barbata_ltk	G1451Q	# | |---->Altered Special_structural_signatures (Pr = 0.02) |
Brotula_barbata_ltk	G1451Q	# | |---->Altered Signal_peptide (Pr = 0.00) |
Brotula_barbata_ltk	G1451Q	# | | |
Brotula_barbata_ltk	G1451Q	# | |---->Altered Transmembrane_protein (Pr = 0.02) |
Brotula_barbata_ltk	G1451Q	# | |
Brotula_barbata_ltk	G1451Q	# |---->Altered Functional_residue (Pr = 0.18) |
Brotula_barbata_ltk	G1451Q	# |---->Altered Macromolecular_binding (Pr = 0.18) |
Brotula_barbata_ltk	G1451Q	# | |---->Altered Protein_binding (Pr = 0.18) |
Brotula_barbata_ltk	G1451Q	# | |---->Altered Disordered_interface (Pr = 0.18) |
Brotula_barbata_ltk	G1451Q	# | | |
Brotula_barbata_ltk	G1451Q	# | |---->Altered Ordered_interface (Pr = 0.08) |
Brotula_barbata_ltk	G1451Q	# | |
Brotula_barbata_ltk	G1451Q	# |---->Altered Metal_binding (Pr = 0.01)<---------------------------------------------------------|
Brotula_barbata_ltk	G1451Q	# |
Brotula_barbata_ltk	G1451Q	# |---->Altered PTM_site (Pr = 0.17)
Brotula_barbata_ltk	G1451Q	# |---->Loss of N-linked_glycosylation at N1447 (Pr = 0.02 | P = 0.03)
Brotula_barbata_ltk	I1467V	0.029	Altered MoRF (Pr = 0.31 | P = 0.02); Gain of Loop (Pr = 0.27 | P = 0.02); Gain of O-linked_glycosylation at T1470 (Pr = 0.27 | P = 7.1e-03)	Altered Motifs (ELME000053:GSK3 phosphorylation recognition site; ELME000063:CK1 phosphorylation site; ELME000336:NEK2 phosphorylation motif with preferred Phe - Leu or Met in the -3 position to compensate for less favorable residues in the +1 and +2 position.)	Predicted conservation scores
Brotula_barbata_ltk	I1467V	# Altered Effect (Pr = 0.31)
Brotula_barbata_ltk	I1467V	# |---->Altered Motifs (ELME000053|ELME000063|ELME000336)
Brotula_barbata_ltk	I1467V	# |---->Altered Structure_and_dynamics (Pr = 0.27)-------------------------------------------------------|
Brotula_barbata_ltk	I1467V	# | |---->Altered Secondary_structure (Pr = 0.27) |
Brotula_barbata_ltk	I1467V	# | | |---->Gain of Loop (Pr = 0.27 | P = 0.02) |
Brotula_barbata_ltk	I1467V	# | | |
Brotula_barbata_ltk	I1467V	# | |---->Altered Stability_and_conformational_flexibility (Pr = 0.23) |
Brotula_barbata_ltk	I1467V	# | | |---->Altered Conformational_flexibility (Pr = 0.23) |
Brotula_barbata_ltk	I1467V	# | | |
Brotula_barbata_ltk	I1467V	# | |---->Altered Special_structural_signatures (Pr = 0.05) |
Brotula_barbata_ltk	I1467V	# | |---->Altered Signal_peptide (Pr = 0.00) |
Brotula_barbata_ltk	I1467V	# | | |
Brotula_barbata_ltk	I1467V	# | |---->Altered Transmembrane_protein (Pr = 0.05) |
Brotula_barbata_ltk	I1467V	# | |
Brotula_barbata_ltk	I1467V	# |---->Altered Functional_residue (Pr = 0.31) |
Brotula_barbata_ltk	I1467V	# |---->Altered Macromolecular_binding (Pr = 0.31) |
Brotula_barbata_ltk	I1467V	# | |---->Altered Protein_binding (Pr = 0.31) |
Brotula_barbata_ltk	I1467V	# | |---->Altered Disordered_interface (Pr = 0.31) |
Brotula_barbata_ltk	I1467V	# | | |---->Altered MoRF (Pr = 0.31 | P = 0.02) |
Brotula_barbata_ltk	I1467V	# | | |
Brotula_barbata_ltk	I1467V	# | |---->Altered Ordered_interface (Pr = 0.03) |
Brotula_barbata_ltk	I1467V	# | |
Brotula_barbata_ltk	I1467V	# |---->Altered Metal_binding (Pr = 0.01)<---------------------------------------------------------|
Brotula_barbata_ltk	I1467V	# |
Brotula_barbata_ltk	I1467V	# |---->Altered PTM_site (Pr = 0.27)
Brotula_barbata_ltk	I1467V	# |---->Gain of O-linked_glycosylation at T1470 (Pr = 0.27 | P = 7.1e-03)
Brotula_barbata_ltk	T1470A	0.040	Loss of O-linked_glycosylation at T1470 (Pr = 0.45 | P = 3.9e-03); Altered MoRF (Pr = 0.28 | P = 0.04)	Altered Motifs (ELME000063:CK1 phosphorylation site; ELME000085:Glycosaminoglycan attachment site)	Predicted conservation scores
Brotula_barbata_ltk	T1470A	# Altered Effect (Pr = 0.45)
Brotula_barbata_ltk	T1470A	# |---->Altered Motifs (ELME000063|ELME000085)
Brotula_barbata_ltk	T1470A	# |---->Altered Structure_and_dynamics (Pr = 0.24)-------------------------------------------------------|
Brotula_barbata_ltk	T1470A	# | |---->Altered Secondary_structure (Pr = 0.24) |
Brotula_barbata_ltk	T1470A	# | | |
Brotula_barbata_ltk	T1470A	# | |---->Altered Stability_and_conformational_flexibility (Pr = 0.21) |
Brotula_barbata_ltk	T1470A	# | | |---->Altered Conformational_flexibility (Pr = 0.21) |
Brotula_barbata_ltk	T1470A	# | | |
Brotula_barbata_ltk	T1470A	# | |---->Altered Special_structural_signatures (Pr = 0.06) |
Brotula_barbata_ltk	T1470A	# | |---->Altered Signal_peptide (Pr = 0.00) |
Brotula_barbata_ltk	T1470A	# | | |
Brotula_barbata_ltk	T1470A	# | |---->Altered Transmembrane_protein (Pr = 0.06) |
Brotula_barbata_ltk	T1470A	# | |
Brotula_barbata_ltk	T1470A	# |---->Altered Functional_residue (Pr = 0.45) |
Brotula_barbata_ltk	T1470A	# |---->Altered Macromolecular_binding (Pr = 0.28) |
Brotula_barbata_ltk	T1470A	# | |---->Altered Protein_binding (Pr = 0.28) |
Brotula_barbata_ltk	T1470A	# | |---->Altered Disordered_interface (Pr = 0.28) |
Brotula_barbata_ltk	T1470A	# | | |---->Altered MoRF (Pr = 0.28 | P = 0.04) |
Brotula_barbata_ltk	T1470A	# | | |
Brotula_barbata_ltk	T1470A	# | |---->Altered Ordered_interface (Pr = 0.03) |
Brotula_barbata_ltk	T1470A	# | |
Brotula_barbata_ltk	T1470A	# |---->Altered Metal_binding (Pr = 0.01)<---------------------------------------------------------|
Brotula_barbata_ltk	T1470A	# |
Brotula_barbata_ltk	T1470A	# |---->Altered PTM_site (Pr = 0.45)
Brotula_barbata_ltk	T1470A	# |---->Loss of O-linked_glycosylation at T1470 (Pr = 0.45 | P = 3.9e-03)
Brotula_barbata_ltk	Q1474P	0.133	Gain of O-linked_glycosylation at T1470 (Pr = 0.25 | P = 9.2e-03); Gain of Disulfide_linkage at C1479 (Pr = 0.11 | P = 0.04)	Altered Motifs (ELME000053:GSK3 phosphorylation recognition site; ELME000202:(ST)Q motif which is phosphorylated by PIKK family members.; ELME000336:NEK2 phosphorylation motif with preferred Phe - Leu or Met in the -3 position to compensate for less favorable residues in the +1 and +2 position.)	Predicted conservation scores
Brotula_barbata_ltk	Q1474P	# Altered Effect (Pr = 0.26)
Brotula_barbata_ltk	Q1474P	# |---->Altered Motifs (ELME000053|ELME000202|ELME000336)
Brotula_barbata_ltk	Q1474P	# |---->Altered Structure_and_dynamics (Pr = 0.26)-------------------------------------------------------|
Brotula_barbata_ltk	Q1474P	# | |---->Altered Secondary_structure (Pr = 0.26) |
Brotula_barbata_ltk	Q1474P	# | | |
Brotula_barbata_ltk	Q1474P	# | |---->Altered Stability_and_conformational_flexibility (Pr = 0.20) |
Brotula_barbata_ltk	Q1474P	# | | |---->Gain of Disulfide_linkage at C1479 (Pr = 0.11 | P = 0.04) |
Brotula_barbata_ltk	Q1474P	# | | |---->Altered Conformational_flexibility (Pr = 0.20) |
Brotula_barbata_ltk	Q1474P	# | | |
Brotula_barbata_ltk	Q1474P	# | |---->Altered Special_structural_signatures (Pr = 0.05) |
Brotula_barbata_ltk	Q1474P	# | |---->Altered Signal_peptide (Pr = 0.00) |
Brotula_barbata_ltk	Q1474P	# | | |
Brotula_barbata_ltk	Q1474P	# | |---->Altered Transmembrane_protein (Pr = 0.05) |
Brotula_barbata_ltk	Q1474P	# | |
Brotula_barbata_ltk	Q1474P	# |---->Altered Functional_residue (Pr = 0.26) |
Brotula_barbata_ltk	Q1474P	# |---->Altered Macromolecular_binding (Pr = 0.26) |
Brotula_barbata_ltk	Q1474P	# | |---->Altered Protein_binding (Pr = 0.26) |
Brotula_barbata_ltk	Q1474P	# | |---->Altered Disordered_interface (Pr = 0.26) |
Brotula_barbata_ltk	Q1474P	# | | |
Brotula_barbata_ltk	Q1474P	# | |---->Altered Ordered_interface (Pr = 0.03) |
Brotula_barbata_ltk	Q1474P	# | |
Brotula_barbata_ltk	Q1474P	# |---->Altered Metal_binding (Pr = 0.00)<---------------------------------------------------------|
Brotula_barbata_ltk	Q1474P	# |
Brotula_barbata_ltk	Q1474P	# |---->Altered PTM_site (Pr = 0.25)
Brotula_barbata_ltk	Q1474P	# |---->Gain of O-linked_glycosylation at T1470 (Pr = 0.25 | P = 9.2e-03)
Brotula_barbata_ltk	R1483H	0.050	Gain of Loop (Pr = 0.27 | P = 0.03); Loss of ADP-ribosylation at R1483 (Pr = 0.21 | P = 0.03); Loss of O-linked_glycosylation at T1480 (Pr = 0.14 | P = 0.04); Gain of Disulfide_linkage at C1479 (Pr = 0.11 | P = 0.04)	Altered Motifs (ELME000053:GSK3 phosphorylation recognition site; ELME000062:Secondary preference for PKA-type AGC kinase phosphorylation.; ELME000063:CK1 phosphorylation site; PS00005:Protein kinase C phosphorylation site)	Predicted conservation scores
Brotula_barbata_ltk	R1483H	# Altered Effect (Pr = 0.27)
Brotula_barbata_ltk	R1483H	# |---->Altered Motifs (ELME000053|ELME000062|ELME000063|PS00005)
Brotula_barbata_ltk	R1483H	# |---->Altered Structure_and_dynamics (Pr = 0.27)-------------------------------------------------------|
Brotula_barbata_ltk	R1483H	# | |---->Altered Secondary_structure (Pr = 0.27) |
Brotula_barbata_ltk	R1483H	# | | |---->Gain of Loop (Pr = 0.27 | P = 0.03) |
Brotula_barbata_ltk	R1483H	# | | |
Brotula_barbata_ltk	R1483H	# | |---->Altered Stability_and_conformational_flexibility (Pr = 0.19) |
Brotula_barbata_ltk	R1483H	# | | |---->Gain of Disulfide_linkage at C1479 (Pr = 0.11 | P = 0.04) |
Brotula_barbata_ltk	R1483H	# | | |---->Altered Conformational_flexibility (Pr = 0.19) |
Brotula_barbata_ltk	R1483H	# | | |
Brotula_barbata_ltk	R1483H	# | |---->Altered Special_structural_signatures (Pr = 0.05) |
Brotula_barbata_ltk	R1483H	# | |---->Altered Signal_peptide (Pr = 0.00) |
Brotula_barbata_ltk	R1483H	# | | |
Brotula_barbata_ltk	R1483H	# | |---->Altered Transmembrane_protein (Pr = 0.05) |
Brotula_barbata_ltk	R1483H	# | |
Brotula_barbata_ltk	R1483H	# |---->Altered Functional_residue (Pr = 0.21) |
Brotula_barbata_ltk	R1483H	# |---->Altered Macromolecular_binding (Pr = 0.20) |
Brotula_barbata_ltk	R1483H	# | |---->Altered Protein_binding (Pr = 0.20) |
Brotula_barbata_ltk	R1483H	# | |---->Altered Disordered_interface (Pr = 0.20) |
Brotula_barbata_ltk	R1483H	# | | |
Brotula_barbata_ltk	R1483H	# | |---->Altered Ordered_interface (Pr = 0.03) |
Brotula_barbata_ltk	R1483H	# | |
Brotula_barbata_ltk	R1483H	# |---->Altered Metal_binding (Pr = 0.01)<---------------------------------------------------------|
Brotula_barbata_ltk	R1483H	# |
Brotula_barbata_ltk	R1483H	# |---->Altered PTM_site (Pr = 0.21)
Brotula_barbata_ltk	R1483H	# |---->Loss of ADP-ribosylation at R1483 (Pr = 0.21 | P = 0.03)
Brotula_barbata_ltk	R1483H	# |---->Loss of O-linked_glycosylation at T1480 (Pr = 0.14 | P = 0.04)
Brotula_barbata_ltk	C1487S	0.075	Gain of B-factor (Pr = 0.25 | P = 0.02); Loss of Disulfide_linkage at C1492 (Pr = 0.21 | P = 0.02); Gain of O-linked_glycosylation at T1484 (Pr = 0.13 | P = 0.04)	Altered Motifs (ELME000053:GSK3 phosphorylation recognition site; ELME000062:Secondary preference for PKA-type AGC kinase phosphorylation.; ELME000063:CK1 phosphorylation site)	Predicted conservation scores
Brotula_barbata_ltk	C1487S	# Altered Effect (Pr = 0.26)
Brotula_barbata_ltk	C1487S	# |---->Altered Motifs (ELME000053|ELME000062|ELME000063)
Brotula_barbata_ltk	C1487S	# |---->Altered Structure_and_dynamics (Pr = 0.26)-------------------------------------------------------|
Brotula_barbata_ltk	C1487S	# | |---->Altered Secondary_structure (Pr = 0.26) |
Brotula_barbata_ltk	C1487S	# | | |
Brotula_barbata_ltk	C1487S	# | |---->Altered Stability_and_conformational_flexibility (Pr = 0.25) |
Brotula_barbata_ltk	C1487S	# | | |---->Loss of Disulfide_linkage at C1492 (Pr = 0.21 | P = 0.02) |
Brotula_barbata_ltk	C1487S	# | | |---->Altered Conformational_flexibility (Pr = 0.25) |
Brotula_barbata_ltk	C1487S	# | | |---->Gain of B-factor (Pr = 0.25 | P = 0.02) |
Brotula_barbata_ltk	C1487S	# | | |
Brotula_barbata_ltk	C1487S	# | |---->Altered Special_structural_signatures (Pr = 0.08) |
Brotula_barbata_ltk	C1487S	# | |---->Altered Signal_peptide (Pr = 0.00) |
Brotula_barbata_ltk	C1487S	# | | |
Brotula_barbata_ltk	C1487S	# | |---->Altered Transmembrane_protein (Pr = 0.08) |
Brotula_barbata_ltk	C1487S	# | |
Brotula_barbata_ltk	C1487S	# |---->Altered Functional_residue (Pr = 0.17) |
Brotula_barbata_ltk	C1487S	# |---->Altered Macromolecular_binding (Pr = 0.12) |
Brotula_barbata_ltk	C1487S	# | |---->Altered Protein_binding (Pr = 0.12) |
Brotula_barbata_ltk	C1487S	# | |---->Altered Disordered_interface (Pr = 0.12) |
Brotula_barbata_ltk	C1487S	# | | |
Brotula_barbata_ltk	C1487S	# | |---->Altered Ordered_interface (Pr = 0.03) |
Brotula_barbata_ltk	C1487S	# | |
Brotula_barbata_ltk	C1487S	# |---->Altered Metal_binding (Pr = 0.01)<---------------------------------------------------------|
Brotula_barbata_ltk	C1487S	# |
Brotula_barbata_ltk	C1487S	# |---->Altered PTM_site (Pr = 0.17)
Brotula_barbata_ltk	C1487S	# |---->Gain of O-linked_glycosylation at T1484 (Pr = 0.13 | P = 0.04)
Brotula_barbata_ltk	D1493E	0.057	Loss of Loop (Pr = 0.30 | P = 6.1e-03); Loss of Disulfide_linkage at C1492 (Pr = 0.21 | P = 0.02); Gain of O-linked_glycosylation at T1495 (Pr = 0.11 | P = 0.05); Gain of N-linked_glycosylation at N1496 (Pr = 0.05 | P = 0.02)	Altered Motifs (ELME000053:GSK3 phosphorylation recognition site)	Predicted conservation scores
Brotula_barbata_ltk	D1493E	# Altered Effect (Pr = 0.30)
Brotula_barbata_ltk	D1493E	# |---->Altered Motifs (ELME000053)
Brotula_barbata_ltk	D1493E	# |---->Altered Structure_and_dynamics (Pr = 0.30)-------------------------------------------------------|
Brotula_barbata_ltk	D1493E	# | |---->Altered Secondary_structure (Pr = 0.30) |
Brotula_barbata_ltk	D1493E	# | | |---->Loss of Loop (Pr = 0.30 | P = 6.1e-03) |
Brotula_barbata_ltk	D1493E	# | | |
Brotula_barbata_ltk	D1493E	# | |---->Altered Stability_and_conformational_flexibility (Pr = 0.21) |
Brotula_barbata_ltk	D1493E	# | | |---->Loss of Disulfide_linkage at C1492 (Pr = 0.21 | P = 0.02) |
Brotula_barbata_ltk	D1493E	# | | |---->Altered Conformational_flexibility (Pr = 0.18) |
Brotula_barbata_ltk	D1493E	# | | |
Brotula_barbata_ltk	D1493E	# | |---->Altered Special_structural_signatures (Pr = 0.04) |
Brotula_barbata_ltk	D1493E	# | |---->Altered Signal_peptide (Pr = 0.00) |
Brotula_barbata_ltk	D1493E	# | | |
Brotula_barbata_ltk	D1493E	# | |---->Altered Transmembrane_protein (Pr = 0.04) |
Brotula_barbata_ltk	D1493E	# | |
Brotula_barbata_ltk	D1493E	# |---->Altered Functional_residue (Pr = 0.13) |
Brotula_barbata_ltk	D1493E	# |---->Altered Macromolecular_binding (Pr = 0.08) |
Brotula_barbata_ltk	D1493E	# | |---->Altered Protein_binding (Pr = 0.08) |
Brotula_barbata_ltk	D1493E	# | |---->Altered Disordered_interface (Pr = 0.08) |
Brotula_barbata_ltk	D1493E	# | | |
Brotula_barbata_ltk	D1493E	# | |---->Altered Ordered_interface (Pr = 0.03) |
Brotula_barbata_ltk	D1493E	# | |
Brotula_barbata_ltk	D1493E	# |---->Altered Metal_binding (Pr = 0.01)<---------------------------------------------------------|
Brotula_barbata_ltk	D1493E	# |
Brotula_barbata_ltk	D1493E	# |---->Altered PTM_site (Pr = 0.13)
Brotula_barbata_ltk	D1493E	# |---->Gain of N-linked_glycosylation at N1496 (Pr = 0.05 | P = 0.02)
Brotula_barbata_ltk	D1493E	# |---->Gain of O-linked_glycosylation at T1495 (Pr = 0.11 | P = 0.05)
Brotula_barbata_ltk	N1496S	0.054	Gain of Loop (Pr = 0.31 | P = 3.8e-03); Loss of Disulfide_linkage at C1492 (Pr = 0.20 | P = 0.02); Gain of O-linked_glycosylation at T1495 (Pr = 0.17 | P = 0.02); Loss of N-linked_glycosylation at N1496 (Pr = 0.06 | P = 0.02)	Altered Motifs (ELME000053:GSK3 phosphorylation recognition site; ELME000070:Generic motif for N-glycosylation. It was shown that Trp - Asp - and Glu are uncommon before the Ser/Thr position (PMID-8626433). Efficient glycosylation usually occurs when ~60 residues or more separate the glycosylation acceptor site from the C-terminus.; ELME000085:Glycosaminoglycan attachment site; PS00001:N-glycosylation site)	Predicted conservation scores
Brotula_barbata_ltk	N1496S	# Altered Effect (Pr = 0.31)
Brotula_barbata_ltk	N1496S	# |---->Altered Motifs (ELME000053|ELME000070|ELME000085|PS00001)
Brotula_barbata_ltk	N1496S	# |---->Altered Structure_and_dynamics (Pr = 0.31)-------------------------------------------------------|
Brotula_barbata_ltk	N1496S	# | |---->Altered Secondary_structure (Pr = 0.31) |
Brotula_barbata_ltk	N1496S	# | | |---->Gain of Loop (Pr = 0.31 | P = 3.8e-03) |
Brotula_barbata_ltk	N1496S	# | | |
Brotula_barbata_ltk	N1496S	# | |---->Altered Stability_and_conformational_flexibility (Pr = 0.20) |
Brotula_barbata_ltk	N1496S	# | | |---->Loss of Disulfide_linkage at C1492 (Pr = 0.20 | P = 0.02) |
Brotula_barbata_ltk	N1496S	# | | |---->Altered Conformational_flexibility (Pr = 0.19) |
Brotula_barbata_ltk	N1496S	# | | |
Brotula_barbata_ltk	N1496S	# | |---->Altered Special_structural_signatures (Pr = 0.03) |
Brotula_barbata_ltk	N1496S	# | |---->Altered Signal_peptide (Pr = 0.00) |
Brotula_barbata_ltk	N1496S	# | | |
Brotula_barbata_ltk	N1496S	# | |---->Altered Transmembrane_protein (Pr = 0.03) |
Brotula_barbata_ltk	N1496S	# | |
Brotula_barbata_ltk	N1496S	# |---->Altered Functional_residue (Pr = 0.22) |
Brotula_barbata_ltk	N1496S	# |---->Altered Macromolecular_binding (Pr = 0.08) |
Brotula_barbata_ltk	N1496S	# | |---->Altered Protein_binding (Pr = 0.08) |
Brotula_barbata_ltk	N1496S	# | |---->Altered Disordered_interface (Pr = 0.08) |
Brotula_barbata_ltk	N1496S	# | | |
Brotula_barbata_ltk	N1496S	# | |---->Altered Ordered_interface (Pr = 0.03) |
Brotula_barbata_ltk	N1496S	# | |
Brotula_barbata_ltk	N1496S	# |---->Altered Metal_binding (Pr = 0.01)<---------------------------------------------------------|
Brotula_barbata_ltk	N1496S	# |
Brotula_barbata_ltk	N1496S	# |---->Altered PTM_site (Pr = 0.22)
Brotula_barbata_ltk	N1496S	# |---->Loss of N-linked_glycosylation at N1496 (Pr = 0.06 | P = 0.02)
Brotula_barbata_ltk	N1496S	# |---->Gain of O-linked_glycosylation at T1495 (Pr = 0.17 | P = 0.02)
Brotula_barbata_ltk	T1498S	0.053	Loss of N-linked_glycosylation at N1496 (Pr = 0.05 | P = 0.02)	Altered Motifs (ELME000053:GSK3 phosphorylation recognition site; ELME000063:CK1 phosphorylation site; ELME000070:Generic motif for N-glycosylation. It was shown that Trp - Asp - and Glu are uncommon before the Ser/Thr position (PMID-8626433). Efficient glycosylation usually occurs when ~60 residues or more separate the glycosylation acceptor site from the C-terminus.; ELME000136:The Class IV WW domain interaction motif is recognised primarily by the Pin1 phosphorylation-dependent prolyl isomerase.; ELME000159:Proline-Directed Kinase (e.g. MAPK) phosphorylation site in higher eukaryotes.; PS00001:N-glycosylation site)	Predicted conservation scores
Brotula_barbata_ltk	T1498S	# Altered Effect (Pr = 0.26)
Brotula_barbata_ltk	T1498S	# |---->Altered Motifs (ELME000053|ELME000063|ELME000070|ELME000136|ELME000159|PS00001)
Brotula_barbata_ltk	T1498S	# |---->Altered Structure_and_dynamics (Pr = 0.26)-------------------------------------------------------|
Brotula_barbata_ltk	T1498S	# | |---->Altered Secondary_structure (Pr = 0.26) |
Brotula_barbata_ltk	T1498S	# | | |
Brotula_barbata_ltk	T1498S	# | |---->Altered Stability_and_conformational_flexibility (Pr = 0.20) |
Brotula_barbata_ltk	T1498S	# | | |---->Altered Conformational_flexibility (Pr = 0.20) |
Brotula_barbata_ltk	T1498S	# | | |
Brotula_barbata_ltk	T1498S	# | |---->Altered Special_structural_signatures (Pr = 0.04) |
Brotula_barbata_ltk	T1498S	# | |---->Altered Signal_peptide (Pr = 0.00) |
Brotula_barbata_ltk	T1498S	# | | |
Brotula_barbata_ltk	T1498S	# | |---->Altered Transmembrane_protein (Pr = 0.04) |
Brotula_barbata_ltk	T1498S	# | |
Brotula_barbata_ltk	T1498S	# |---->Altered Functional_residue (Pr = 0.21) |
Brotula_barbata_ltk	T1498S	# |---->Altered Macromolecular_binding (Pr = 0.08) |
Brotula_barbata_ltk	T1498S	# | |---->Altered Protein_binding (Pr = 0.08) |
Brotula_barbata_ltk	T1498S	# | |---->Altered Disordered_interface (Pr = 0.08) |
Brotula_barbata_ltk	T1498S	# | | |
Brotula_barbata_ltk	T1498S	# | |---->Altered Ordered_interface (Pr = 0.03) |
Brotula_barbata_ltk	T1498S	# | |
Brotula_barbata_ltk	T1498S	# |---->Altered Metal_binding (Pr = 0.01)<---------------------------------------------------------|
Brotula_barbata_ltk	T1498S	# |
Brotula_barbata_ltk	T1498S	# |---->Altered PTM_site (Pr = 0.21)
Brotula_barbata_ltk	T1498S	# |---->Loss of N-linked_glycosylation at N1496 (Pr = 0.05 | P = 0.02)
Brotula_barbata_ltk	S1501R	0.076	Loss of Loop (Pr = 0.28 | P = 0.02); Loss of Phosphorylation at S1501 (Pr = 0.28 | P = 0.02); Gain of ADP-ribosylation at S1501 (Pr = 0.20 | P = 0.03); Loss of O-linked_glycosylation at T1504 (Pr = 0.16 | P = 0.03); Loss of N-linked_glycosylation at N1496 (Pr = 0.05 | P = 0.02); Gain of GPI-anchor_amidation at N1496 (Pr = 0.01 | P = 0.03)	Altered Motifs (ELME000053:GSK3 phosphorylation recognition site; ELME000062:Secondary preference for PKA-type AGC kinase phosphorylation.; ELME000063:CK1 phosphorylation site; ELME000136:The Class IV WW domain interaction motif is recognised primarily by the Pin1 phosphorylation-dependent prolyl isomerase.; ELME000159:Proline-Directed Kinase (e.g. MAPK) phosphorylation site in higher eukaryotes.; ELME000334:The LATS phosphorylation motif is recognised by the LATS kinases for Ser/Thr phosphorylation. Substrates are often found toward the end of the Hippo signalling pathway.)	Predicted conservation scores
Brotula_barbata_ltk	S1501R	# Altered Effect (Pr = 0.28)
Brotula_barbata_ltk	S1501R	# |---->Altered Motifs (ELME000053|ELME000062|ELME000063|ELME000136|ELME000159|ELME000334)
Brotula_barbata_ltk	S1501R	# |---->Altered Structure_and_dynamics (Pr = 0.28)-------------------------------------------------------|
Brotula_barbata_ltk	S1501R	# | |---->Altered Secondary_structure (Pr = 0.28) |
Brotula_barbata_ltk	S1501R	# | | |---->Loss of Loop (Pr = 0.28 | P = 0.02) |
Brotula_barbata_ltk	S1501R	# | | |
Brotula_barbata_ltk	S1501R	# | |---->Altered Stability_and_conformational_flexibility (Pr = 0.18) |
Brotula_barbata_ltk	S1501R	# | | |---->Altered Conformational_flexibility (Pr = 0.18) |
Brotula_barbata_ltk	S1501R	# | | |
Brotula_barbata_ltk	S1501R	# | |---->Altered Special_structural_signatures (Pr = 0.03) |
Brotula_barbata_ltk	S1501R	# | |---->Altered Signal_peptide (Pr = 0.00) |
Brotula_barbata_ltk	S1501R	# | | |
Brotula_barbata_ltk	S1501R	# | |---->Altered Transmembrane_protein (Pr = 0.03) |
Brotula_barbata_ltk	S1501R	# | |
Brotula_barbata_ltk	S1501R	# |---->Altered Functional_residue (Pr = 0.28) |
Brotula_barbata_ltk	S1501R	# |---->Altered Macromolecular_binding (Pr = 0.09) |
Brotula_barbata_ltk	S1501R	# | |---->Altered Protein_binding (Pr = 0.09) |
Brotula_barbata_ltk	S1501R	# | |---->Altered Disordered_interface (Pr = 0.09) |
Brotula_barbata_ltk	S1501R	# | | |
Brotula_barbata_ltk	S1501R	# | |---->Altered Ordered_interface (Pr = 0.03) |
Brotula_barbata_ltk	S1501R	# | |
Brotula_barbata_ltk	S1501R	# |---->Altered Metal_binding (Pr = 0.01)<---------------------------------------------------------|
Brotula_barbata_ltk	S1501R	# |
Brotula_barbata_ltk	S1501R	# |---->Altered PTM_site (Pr = 0.28)
Brotula_barbata_ltk	S1501R	# |---->Gain of ADP-ribosylation at S1501 (Pr = 0.20 | P = 0.03)
Brotula_barbata_ltk	S1501R	# |---->Gain of GPI-anchor_amidation at N1496 (Pr = 0.01 | P = 0.03)
Brotula_barbata_ltk	S1501R	# |---->Loss of N-linked_glycosylation at N1496 (Pr = 0.05 | P = 0.02)
Brotula_barbata_ltk	S1501R	# |---->Loss of O-linked_glycosylation at T1504 (Pr = 0.16 | P = 0.03)
Brotula_barbata_ltk	S1501R	# |---->Loss of Phosphorylation at S1501 (Pr = 0.28 | P = 0.02)
Brotula_barbata_ltk	S1512P	0.032	Gain of O-linked_glycosylation at T1517 (Pr = 0.22 | P = 0.01)	Altered Motifs (ELME000063:CK1 phosphorylation site; ELME000136:The Class IV WW domain interaction motif is recognised primarily by the Pin1 phosphorylation-dependent prolyl isomerase.; ELME000155:This is the motif recognized by those SH3 domains with a non-canonical class I recognition specificity; ELME000159:Proline-Directed Kinase (e.g. MAPK) phosphorylation site in higher eukaryotes.; ELME000239:The USP7 NTD domain binding motif variant based on the MDM2 and P53 interactions.)	Predicted conservation scores
Brotula_barbata_ltk	S1512P	# Altered Effect (Pr = 0.25)
Brotula_barbata_ltk	S1512P	# |---->Altered Motifs (ELME000063|ELME000136|ELME000155|ELME000159|ELME000239)
Brotula_barbata_ltk	S1512P	# |---->Altered Structure_and_dynamics (Pr = 0.25)-------------------------------------------------------|
Brotula_barbata_ltk	S1512P	# | |---->Altered Secondary_structure (Pr = 0.25) |
Brotula_barbata_ltk	S1512P	# | | |
Brotula_barbata_ltk	S1512P	# | |---->Altered Stability_and_conformational_flexibility (Pr = 0.21) |
Brotula_barbata_ltk	S1512P	# | | |---->Altered Conformational_flexibility (Pr = 0.21) |
Brotula_barbata_ltk	S1512P	# | | |
Brotula_barbata_ltk	S1512P	# | |---->Altered Special_structural_signatures (Pr = 0.01) |
Brotula_barbata_ltk	S1512P	# | |---->Altered Signal_peptide (Pr = 0.00) |
Brotula_barbata_ltk	S1512P	# | | |
Brotula_barbata_ltk	S1512P	# | |---->Altered Transmembrane_protein (Pr = 0.01) |
Brotula_barbata_ltk	S1512P	# | |
Brotula_barbata_ltk	S1512P	# |---->Altered Functional_residue (Pr = 0.22) |
Brotula_barbata_ltk	S1512P	# |---->Altered Macromolecular_binding (Pr = 0.05) |
Brotula_barbata_ltk	S1512P	# | |---->Altered Protein_binding (Pr = 0.05) |
Brotula_barbata_ltk	S1512P	# | |---->Altered Disordered_interface (Pr = 0.05) |
Brotula_barbata_ltk	S1512P	# | | |
Brotula_barbata_ltk	S1512P	# | |---->Altered Ordered_interface (Pr = 0.02) |
Brotula_barbata_ltk	S1512P	# | |
Brotula_barbata_ltk	S1512P	# |---->Altered Metal_binding (Pr = 0.00)<---------------------------------------------------------|
Brotula_barbata_ltk	S1512P	# |
Brotula_barbata_ltk	S1512P	# |---->Altered PTM_site (Pr = 0.22)
Brotula_barbata_ltk	S1512P	# |---->Gain of O-linked_glycosylation at T1517 (Pr = 0.22 | P = 0.01)
Brotula_barbata_ltk	P1513T	0.100	Loss of O-linked_glycosylation at T1510 (Pr = 0.53 | P = 3.0e-03)	Altered Motifs (ELME000053:GSK3 phosphorylation recognition site; ELME000063:CK1 phosphorylation site; ELME000136:The Class IV WW domain interaction motif is recognised primarily by the Pin1 phosphorylation-dependent prolyl isomerase.; ELME000155:This is the motif recognized by those SH3 domains with a non-canonical class I recognition specificity; ELME000159:Proline-Directed Kinase (e.g. MAPK) phosphorylation site in higher eukaryotes.; ELME000239:The USP7 NTD domain binding motif variant based on the MDM2 and P53 interactions.)	Predicted conservation scores
Brotula_barbata_ltk	P1513T	# Altered Effect (Pr = 0.53)
Brotula_barbata_ltk	P1513T	# |---->Altered Motifs (ELME000053|ELME000063|ELME000136|ELME000155|ELME000159|ELME000239)
Brotula_barbata_ltk	P1513T	# |---->Altered Structure_and_dynamics (Pr = 0.25)-------------------------------------------------------|
Brotula_barbata_ltk	P1513T	# | |---->Altered Secondary_structure (Pr = 0.25) |
Brotula_barbata_ltk	P1513T	# | | |
Brotula_barbata_ltk	P1513T	# | |---->Altered Stability_and_conformational_flexibility (Pr = 0.21) |
Brotula_barbata_ltk	P1513T	# | | |---->Altered Conformational_flexibility (Pr = 0.21) |
Brotula_barbata_ltk	P1513T	# | | |
Brotula_barbata_ltk	P1513T	# | |---->Altered Special_structural_signatures (Pr = 0.02) |
Brotula_barbata_ltk	P1513T	# | |---->Altered Signal_peptide (Pr = 0.00) |
Brotula_barbata_ltk	P1513T	# | | |
Brotula_barbata_ltk	P1513T	# | |---->Altered Transmembrane_protein (Pr = 0.02) |
Brotula_barbata_ltk	P1513T	# | |
Brotula_barbata_ltk	P1513T	# |---->Altered Functional_residue (Pr = 0.53) |
Brotula_barbata_ltk	P1513T	# |---->Altered Macromolecular_binding (Pr = 0.05) |
Brotula_barbata_ltk	P1513T	# | |---->Altered Protein_binding (Pr = 0.05) |
Brotula_barbata_ltk	P1513T	# | |---->Altered Disordered_interface (Pr = 0.05) |
Brotula_barbata_ltk	P1513T	# | | |
Brotula_barbata_ltk	P1513T	# | |---->Altered Ordered_interface (Pr = 0.02) |
Brotula_barbata_ltk	P1513T	# | |
Brotula_barbata_ltk	P1513T	# |---->Altered Metal_binding (Pr = 0.00)<---------------------------------------------------------|
Brotula_barbata_ltk	P1513T	# |
Brotula_barbata_ltk	P1513T	# |---->Altered PTM_site (Pr = 0.53)
Brotula_barbata_ltk	P1513T	# |---->Loss of O-linked_glycosylation at T1510 (Pr = 0.53 | P = 3.0e-03)
Brotula_barbata_ltk	S1524P	0.103		Altered Motifs (ELME000053:GSK3 phosphorylation recognition site; ELME000155:This is the motif recognized by those SH3 domains with a non-canonical class I recognition specificity; ELME000239:The USP7 NTD domain binding motif variant based on the MDM2 and P53 interactions.)	Predicted conservation scores
Brotula_barbata_ltk	S1524P	# Altered Effect (Pr = 0.25)
Brotula_barbata_ltk	S1524P	# |---->Altered Motifs (ELME000053|ELME000155|ELME000239)
Brotula_barbata_ltk	S1524P	# |---->Altered Structure_and_dynamics (Pr = 0.25)-------------------------------------------------------|
Brotula_barbata_ltk	S1524P	# | |---->Altered Secondary_structure (Pr = 0.25) |
Brotula_barbata_ltk	S1524P	# | | |
Brotula_barbata_ltk	S1524P	# | |---->Altered Stability_and_conformational_flexibility (Pr = 0.20) |
Brotula_barbata_ltk	S1524P	# | | |---->Altered Conformational_flexibility (Pr = 0.20) |
Brotula_barbata_ltk	S1524P	# | | |
Brotula_barbata_ltk	S1524P	# | |---->Altered Special_structural_signatures (Pr = 0.03) |
Brotula_barbata_ltk	S1524P	# | |---->Altered Signal_peptide (Pr = 0.00) |
Brotula_barbata_ltk	S1524P	# | | |
Brotula_barbata_ltk	S1524P	# | |---->Altered Transmembrane_protein (Pr = 0.03) |
Brotula_barbata_ltk	S1524P	# | |
Brotula_barbata_ltk	S1524P	# |---->Altered Functional_residue (Pr = 0.15) |
Brotula_barbata_ltk	S1524P	# |---->Altered Macromolecular_binding (Pr = 0.04) |
Brotula_barbata_ltk	S1524P	# | |---->Altered Protein_binding (Pr = 0.04) |
Brotula_barbata_ltk	S1524P	# | |---->Altered Disordered_interface (Pr = 0.02) |
Brotula_barbata_ltk	S1524P	# | | |
Brotula_barbata_ltk	S1524P	# | |---->Altered Ordered_interface (Pr = 0.04) |
Brotula_barbata_ltk	S1524P	# | |
Brotula_barbata_ltk	S1524P	# |---->Altered Metal_binding (Pr = 0.00)<---------------------------------------------------------|
Brotula_barbata_ltk	S1524P	# |
Brotula_barbata_ltk	S1524P	# |---->Altered PTM_site (Pr = 0.15)
Brotula_barbata_ltk	S1533P	0.190	Gain of B-factor (Pr = 0.24 | P = 0.04)	Altered Motifs (ELME000053:GSK3 phosphorylation recognition site; ELME000239:The USP7 NTD domain binding motif variant based on the MDM2 and P53 interactions.; PS00008:N-myristoylation site)	Predicted conservation scores
Brotula_barbata_ltk	S1533P	# Altered Effect (Pr = 0.25)
Brotula_barbata_ltk	S1533P	# |---->Altered Motifs (ELME000053|ELME000239|PS00008)
Brotula_barbata_ltk	S1533P	# |---->Altered Structure_and_dynamics (Pr = 0.25)-------------------------------------------------------|
Brotula_barbata_ltk	S1533P	# | |---->Altered Secondary_structure (Pr = 0.25) |
Brotula_barbata_ltk	S1533P	# | | |
Brotula_barbata_ltk	S1533P	# | |---->Altered Stability_and_conformational_flexibility (Pr = 0.24) |
Brotula_barbata_ltk	S1533P	# | | |---->Altered Conformational_flexibility (Pr = 0.24) |
Brotula_barbata_ltk	S1533P	# | | |---->Gain of B-factor (Pr = 0.24 | P = 0.04) |
Brotula_barbata_ltk	S1533P	# | | |
Brotula_barbata_ltk	S1533P	# | |---->Altered Special_structural_signatures (Pr = 0.05) |
Brotula_barbata_ltk	S1533P	# | |---->Altered Signal_peptide (Pr = 0.00) |
Brotula_barbata_ltk	S1533P	# | | |
Brotula_barbata_ltk	S1533P	# | |---->Altered Transmembrane_protein (Pr = 0.05) |
Brotula_barbata_ltk	S1533P	# | |
Brotula_barbata_ltk	S1533P	# |---->Altered Functional_residue (Pr = 0.11) |
Brotula_barbata_ltk	S1533P	# |---->Altered Macromolecular_binding (Pr = 0.08) |
Brotula_barbata_ltk	S1533P	# | |---->Altered Protein_binding (Pr = 0.08) |
Brotula_barbata_ltk	S1533P	# | |---->Altered Disordered_interface (Pr = 0.08) |
Brotula_barbata_ltk	S1533P	# | | |
Brotula_barbata_ltk	S1533P	# | |---->Altered Ordered_interface (Pr = 0.04) |
Brotula_barbata_ltk	S1533P	# | |
Brotula_barbata_ltk	S1533P	# |---->Altered Metal_binding (Pr = 0.02)<---------------------------------------------------------|
Brotula_barbata_ltk	S1533P	# |
Brotula_barbata_ltk	S1533P	# |---->Altered PTM_site (Pr = 0.11)
Brotula_barbata_ltk	T1537A	0.037	Altered Cytoplasmic_loop (Pr = 0.09 | P = 0.05)	Altered Motifs (ELME000053:GSK3 phosphorylation recognition site; ELME000136:The Class IV WW domain interaction motif is recognised primarily by the Pin1 phosphorylation-dependent prolyl isomerase.; ELME000159:Proline-Directed Kinase (e.g. MAPK) phosphorylation site in higher eukaryotes.)	Predicted conservation scores
Brotula_barbata_ltk	T1537A	# Altered Effect (Pr = 0.27)
Brotula_barbata_ltk	T1537A	# |---->Altered Motifs (ELME000053|ELME000136|ELME000159)
Brotula_barbata_ltk	T1537A	# |---->Altered Structure_and_dynamics (Pr = 0.27)-------------------------------------------------------|
Brotula_barbata_ltk	T1537A	# | |---->Altered Secondary_structure (Pr = 0.26) |
Brotula_barbata_ltk	T1537A	# | | |
Brotula_barbata_ltk	T1537A	# | |---->Altered Stability_and_conformational_flexibility (Pr = 0.27) |
Brotula_barbata_ltk	T1537A	# | | |---->Altered Conformational_flexibility (Pr = 0.27) |
Brotula_barbata_ltk	T1537A	# | | |
Brotula_barbata_ltk	T1537A	# | |---->Altered Special_structural_signatures (Pr = 0.09) |
Brotula_barbata_ltk	T1537A	# | |---->Altered Signal_peptide (Pr = 0.00) |
Brotula_barbata_ltk	T1537A	# | | |
Brotula_barbata_ltk	T1537A	# | |---->Altered Transmembrane_protein (Pr = 0.09) |
Brotula_barbata_ltk	T1537A	# | |---->Altered Non-cytoplasmic_loop (Pr = 0.09 | P = 0.05) |
Brotula_barbata_ltk	T1537A	# | |
Brotula_barbata_ltk	T1537A	# |---->Altered Functional_residue (Pr = 0.18) |
Brotula_barbata_ltk	T1537A	# |---->Altered Macromolecular_binding (Pr = 0.18) |
Brotula_barbata_ltk	T1537A	# | |---->Altered Protein_binding (Pr = 0.18) |
Brotula_barbata_ltk	T1537A	# | |---->Altered Disordered_interface (Pr = 0.18) |
Brotula_barbata_ltk	T1537A	# | | |
Brotula_barbata_ltk	T1537A	# | |---->Altered Ordered_interface (Pr = 0.04) |
Brotula_barbata_ltk	T1537A	# | |
Brotula_barbata_ltk	T1537A	# |---->Altered Metal_binding (Pr = 0.02)<---------------------------------------------------------|
Brotula_barbata_ltk	T1537A	# |
Brotula_barbata_ltk	T1537A	# |---->Altered PTM_site (Pr = 0.12)
Brotula_barbata_ltk	N1554K	0.522	Altered Cytoplasmic_loop (Pr = 0.29 | P = 2.9e-04); Altered MoRF (Pr = 0.27 | P = 0.04); Altered PPI_hotspot (Pr = 0.27 | P = 9.0e-03); Loss of Relative_solvent_accessibility (Pr = 0.25 | P = 0.04); Loss of Disulfide_linkage at C1552 (Pr = 0.22 | P = 0.02); Loss of Sulfation at Y1559 (Pr = 0.06 | P = 5.9e-03)	Altered Motifs (None)	Predicted conservation scores
Brotula_barbata_ltk	N1554K	# Altered Effect (Pr = 0.29)
Brotula_barbata_ltk	N1554K	# |---->Altered Motifs (None)
Brotula_barbata_ltk	N1554K	# |---->Altered Structure_and_dynamics (Pr = 0.29)-------------------------------------------------------|
Brotula_barbata_ltk	N1554K	# | |---->Loss of Relative_solvent_accessibility (Pr = 0.25 | P = 0.04) |
Brotula_barbata_ltk	N1554K	# | |---->Altered Secondary_structure (Pr = 0.25) |
Brotula_barbata_ltk	N1554K	# | | |
Brotula_barbata_ltk	N1554K	# | |---->Altered Stability_and_conformational_flexibility (Pr = 0.22) |
Brotula_barbata_ltk	N1554K	# | | |---->Loss of Disulfide_linkage at C1552 (Pr = 0.22 | P = 0.02) |
Brotula_barbata_ltk	N1554K	# | | |---->Altered Conformational_flexibility (Pr = 0.14) |
Brotula_barbata_ltk	N1554K	# | | |
Brotula_barbata_ltk	N1554K	# | |---->Altered Special_structural_signatures (Pr = 0.29) |
Brotula_barbata_ltk	N1554K	# | |---->Altered Signal_peptide (Pr = 0.00) |
Brotula_barbata_ltk	N1554K	# | | |
Brotula_barbata_ltk	N1554K	# | |---->Altered Transmembrane_protein (Pr = 0.29) |
Brotula_barbata_ltk	N1554K	# | |---->Altered Non-cytoplasmic_loop (Pr = 0.29 | P = 2.9e-04) |
Brotula_barbata_ltk	N1554K	# | |
Brotula_barbata_ltk	N1554K	# |---->Altered Functional_residue (Pr = 0.27) |
Brotula_barbata_ltk	N1554K	# |---->Altered Macromolecular_binding (Pr = 0.27) |
Brotula_barbata_ltk	N1554K	# | |---->Altered Protein_binding (Pr = 0.27) |
Brotula_barbata_ltk	N1554K	# | |---->Altered Disordered_interface (Pr = 0.27) |
Brotula_barbata_ltk	N1554K	# | | |---->Altered MoRF (Pr = 0.27 | P = 0.04) |
Brotula_barbata_ltk	N1554K	# | | |
Brotula_barbata_ltk	N1554K	# | |---->Altered Ordered_interface (Pr = 0.27) |
Brotula_barbata_ltk	N1554K	# | |---->Altered PPI_hotspot (Pr = 0.27 | P = 9.0e-03) |
Brotula_barbata_ltk	N1554K	# | |
Brotula_barbata_ltk	N1554K	# |---->Altered Metal_binding (Pr = 0.09)<---------------------------------------------------------|
Brotula_barbata_ltk	N1554K	# |
Brotula_barbata_ltk	N1554K	# |---->Altered PTM_site (Pr = 0.08)
Brotula_barbata_ltk	N1554K	# |---->Loss of Sulfation at Y1559 (Pr = 0.06 | P = 5.9e-03)
Brotula_barbata_ltk	A1576S	0.055	Loss of Ubiquitylation at K1575 (Pr = 0.18 | P = 0.02)	Altered Motifs (ELME000233:MAPK interacting molecules (e.g. MAPKKs - substrates - phosphatases) carry docking motif that help to regulate specific interaction in the MAPK cascade. The classic motif approximates (R/K)xxxx#x# where # is a hydrophobic residue.)	Predicted conservation scores
Brotula_barbata_ltk	A1576S	# Altered Effect (Pr = 0.25)
Brotula_barbata_ltk	A1576S	# |---->Altered Motifs (ELME000233)
Brotula_barbata_ltk	A1576S	# |---->Altered Structure_and_dynamics (Pr = 0.25)-------------------------------------------------------|
Brotula_barbata_ltk	A1576S	# | |---->Altered Secondary_structure (Pr = 0.25) |
Brotula_barbata_ltk	A1576S	# | | |
Brotula_barbata_ltk	A1576S	# | |---->Altered Stability_and_conformational_flexibility (Pr = 0.16) |
Brotula_barbata_ltk	A1576S	# | | |---->Altered Conformational_flexibility (Pr = 0.16) |
Brotula_barbata_ltk	A1576S	# | | |
Brotula_barbata_ltk	A1576S	# | |---->Altered Special_structural_signatures (Pr = 0.07) |
Brotula_barbata_ltk	A1576S	# | |---->Altered Signal_peptide (Pr = 0.00) |
Brotula_barbata_ltk	A1576S	# | | |
Brotula_barbata_ltk	A1576S	# | |---->Altered Transmembrane_protein (Pr = 0.07) |
Brotula_barbata_ltk	A1576S	# | |
Brotula_barbata_ltk	A1576S	# |---->Altered Functional_residue (Pr = 0.24) |
Brotula_barbata_ltk	A1576S	# |---->Altered Macromolecular_binding (Pr = 0.24) |
Brotula_barbata_ltk	A1576S	# | |---->Altered Protein_binding (Pr = 0.24) |
Brotula_barbata_ltk	A1576S	# | |---->Altered Disordered_interface (Pr = 0.24) |
Brotula_barbata_ltk	A1576S	# | | |
Brotula_barbata_ltk	A1576S	# | |---->Altered Ordered_interface (Pr = 0.21) |
Brotula_barbata_ltk	A1576S	# | |
Brotula_barbata_ltk	A1576S	# |---->Altered Metal_binding (Pr = 0.00)<---------------------------------------------------------|
Brotula_barbata_ltk	A1576S	# |
Brotula_barbata_ltk	A1576S	# |---->Altered PTM_site (Pr = 0.18)
Brotula_barbata_ltk	A1576S	# |---->Loss of Ubiquitylation at K1575 (Pr = 0.18 | P = 0.02)
Brotula_barbata_ltk	R1577G	0.125	Altered PPI_hotspot (Pr = 0.23 | P = 0.05); Gain of Ubiquitylation at K1575 (Pr = 0.20 | P = 9.6e-03)	Altered Motifs (ELME000233:MAPK interacting molecules (e.g. MAPKKs - substrates - phosphatases) carry docking motif that help to regulate specific interaction in the MAPK cascade. The classic motif approximates (R/K)xxxx#x# where # is a hydrophobic residue.)	Predicted conservation scores
Brotula_barbata_ltk	R1577G	# Altered Effect (Pr = 0.25)
Brotula_barbata_ltk	R1577G	# |---->Altered Motifs (ELME000233)
Brotula_barbata_ltk	R1577G	# |---->Altered Structure_and_dynamics (Pr = 0.25)-------------------------------------------------------|
Brotula_barbata_ltk	R1577G	# | |---->Altered Secondary_structure (Pr = 0.25) |
Brotula_barbata_ltk	R1577G	# | | |
Brotula_barbata_ltk	R1577G	# | |---->Altered Stability_and_conformational_flexibility (Pr = 0.16) |
Brotula_barbata_ltk	R1577G	# | | |---->Altered Conformational_flexibility (Pr = 0.16) |
Brotula_barbata_ltk	R1577G	# | | |
Brotula_barbata_ltk	R1577G	# | |---->Altered Special_structural_signatures (Pr = 0.07) |
Brotula_barbata_ltk	R1577G	# | |---->Altered Signal_peptide (Pr = 0.00) |
Brotula_barbata_ltk	R1577G	# | | |
Brotula_barbata_ltk	R1577G	# | |---->Altered Transmembrane_protein (Pr = 0.07) |
Brotula_barbata_ltk	R1577G	# | |
Brotula_barbata_ltk	R1577G	# |---->Altered Functional_residue (Pr = 0.23) |
Brotula_barbata_ltk	R1577G	# |---->Altered Macromolecular_binding (Pr = 0.23) |
Brotula_barbata_ltk	R1577G	# | |---->Altered Protein_binding (Pr = 0.23) |
Brotula_barbata_ltk	R1577G	# | |---->Altered Disordered_interface (Pr = 0.21) |
Brotula_barbata_ltk	R1577G	# | | |
Brotula_barbata_ltk	R1577G	# | |---->Altered Ordered_interface (Pr = 0.23) |
Brotula_barbata_ltk	R1577G	# | |---->Altered PPI_hotspot (Pr = 0.23 | P = 0.05) |
Brotula_barbata_ltk	R1577G	# | |
Brotula_barbata_ltk	R1577G	# |---->Altered Metal_binding (Pr = 0.00)<---------------------------------------------------------|
Brotula_barbata_ltk	R1577G	# |
Brotula_barbata_ltk	R1577G	# |---->Altered PTM_site (Pr = 0.20)
Brotula_barbata_ltk	R1577G	# |---->Gain of Ubiquitylation at K1575 (Pr = 0.20 | P = 9.6e-03)
Brotula_barbata_ltk	G1604S	0.077	Gain of Intrinsic_disorder (Pr = 0.34 | P = 0.02)	Altered Motifs (ELME000063:CK1 phosphorylation site; ELME000085:Glycosaminoglycan attachment site; ELME000335:Inverted version of LIG_SUMO_SBM_1 that mediates binding to SUMO proteins non-covalently.; PS00008:N-myristoylation site)	Predicted conservation scores
Brotula_barbata_ltk	G1604S	# Altered Effect (Pr = 0.34)
Brotula_barbata_ltk	G1604S	# |---->Altered Motifs (ELME000063|ELME000085|ELME000335|PS00008)
Brotula_barbata_ltk	G1604S	# |---->Altered Structure_and_dynamics (Pr = 0.34)-------------------------------------------------------|
Brotula_barbata_ltk	G1604S	# | |---->Altered Secondary_structure (Pr = 0.26) |
Brotula_barbata_ltk	G1604S	# | | |
Brotula_barbata_ltk	G1604S	# | |---->Altered Stability_and_conformational_flexibility (Pr = 0.34) |
Brotula_barbata_ltk	G1604S	# | | |---->Altered Conformational_flexibility (Pr = 0.34) |
Brotula_barbata_ltk	G1604S	# | | |---->Gain of Intrinsic_disorder (Pr = 0.34 | P = 0.02) |
Brotula_barbata_ltk	G1604S	# | | |
Brotula_barbata_ltk	G1604S	# | |---->Altered Special_structural_signatures (Pr = 0.07) |
Brotula_barbata_ltk	G1604S	# | |---->Altered Signal_peptide (Pr = 0.00) |
Brotula_barbata_ltk	G1604S	# | | |
Brotula_barbata_ltk	G1604S	# | |---->Altered Transmembrane_protein (Pr = 0.07) |
Brotula_barbata_ltk	G1604S	# | |
Brotula_barbata_ltk	G1604S	# |---->Altered Functional_residue (Pr = 0.17) |
Brotula_barbata_ltk	G1604S	# |---->Altered Macromolecular_binding (Pr = 0.17) |
Brotula_barbata_ltk	G1604S	# | |---->Altered Protein_binding (Pr = 0.17) |
Brotula_barbata_ltk	G1604S	# | |---->Altered Disordered_interface (Pr = 0.17) |
Brotula_barbata_ltk	G1604S	# | | |
Brotula_barbata_ltk	G1604S	# | |---->Altered Ordered_interface (Pr = 0.08) |
Brotula_barbata_ltk	G1604S	# | |
Brotula_barbata_ltk	G1604S	# |---->Altered Metal_binding (Pr = 0.01)<---------------------------------------------------------|
Brotula_barbata_ltk	G1604S	# |
Brotula_barbata_ltk	G1604S	# |---->Altered PTM_site (Pr = 0.08)
Brotula_barbata_lyst	Q29M	0.155	Loss of ADP-ribosylation at R27 (Pr = 0.20 | P = 0.05); Loss of Pyrrolidone_carboxylic_acid at Q34 (Pr = 0.04 | P = 0.05)	Altered Motifs (None)	Predicted conservation scores
Brotula_barbata_lyst	Q29M	# Altered Effect (Pr = 0.24)
Brotula_barbata_lyst	Q29M	# |---->Altered Motifs (None)
Brotula_barbata_lyst	Q29M	# |---->Altered Structure_and_dynamics (Pr = 0.24)-------------------------------------------------------|
Brotula_barbata_lyst	Q29M	# | |---->Altered Secondary_structure (Pr = 0.24) |
Brotula_barbata_lyst	Q29M	# | | |
Brotula_barbata_lyst	Q29M	# | |---->Altered Stability_and_conformational_flexibility (Pr = 0.12) |
Brotula_barbata_lyst	Q29M	# | | |---->Altered Conformational_flexibility (Pr = 0.12) |
Brotula_barbata_lyst	Q29M	# | | |
Brotula_barbata_lyst	Q29M	# | |---->Altered Special_structural_signatures (Pr = 0.06) |
Brotula_barbata_lyst	Q29M	# | |---->Altered Signal_peptide (Pr = 0.00) |
Brotula_barbata_lyst	Q29M	# | | |
Brotula_barbata_lyst	Q29M	# | |---->Altered Transmembrane_protein (Pr = 0.06) |
Brotula_barbata_lyst	Q29M	# | |
Brotula_barbata_lyst	Q29M	# |---->Altered Functional_residue (Pr = 0.22) |
Brotula_barbata_lyst	Q29M	# |---->Altered Macromolecular_binding (Pr = 0.22) |
Brotula_barbata_lyst	Q29M	# | |---->Altered Protein_binding (Pr = 0.22) |
Brotula_barbata_lyst	Q29M	# | |---->Altered Disordered_interface (Pr = 0.13) |
Brotula_barbata_lyst	Q29M	# | | |
Brotula_barbata_lyst	Q29M	# | |---->Altered Ordered_interface (Pr = 0.22) |
Brotula_barbata_lyst	Q29M	# | |
Brotula_barbata_lyst	Q29M	# |---->Altered Metal_binding (Pr = 0.08)<---------------------------------------------------------|
Brotula_barbata_lyst	Q29M	# |
Brotula_barbata_lyst	Q29M	# |---->Altered PTM_site (Pr = 0.20)
Brotula_barbata_lyst	Q29M	# |---->Loss of ADP-ribosylation at R27 (Pr = 0.20 | P = 0.05)
Brotula_barbata_lyst	Q29M	# |---->Loss of Pyrrolidone_carboxylic_acid at Q34 (Pr = 0.04 | P = 0.05)
Brotula_barbata_lyst	G30S	0.076	Gain of Pyrrolidone_carboxylic_acid at Q34 (Pr = 0.05 | P = 0.04)	Altered Motifs (ELME000085:Glycosaminoglycan attachment site; ELME000173:Consensus derived from reported natural interactors which do not match the Mode 1 and Mode 2 ligands.)	Predicted conservation scores
Brotula_barbata_lyst	G30S	# Altered Effect (Pr = 0.26)
Brotula_barbata_lyst	G30S	# |---->Altered Motifs (ELME000085|ELME000173)
Brotula_barbata_lyst	G30S	# |---->Altered Structure_and_dynamics (Pr = 0.26)-------------------------------------------------------|
Brotula_barbata_lyst	G30S	# | |---->Altered Secondary_structure (Pr = 0.26) |
Brotula_barbata_lyst	G30S	# | | |
Brotula_barbata_lyst	G30S	# | |---->Altered Stability_and_conformational_flexibility (Pr = 0.12) |
Brotula_barbata_lyst	G30S	# | | |---->Altered Conformational_flexibility (Pr = 0.12) |
Brotula_barbata_lyst	G30S	# | | |
Brotula_barbata_lyst	G30S	# | |---->Altered Special_structural_signatures (Pr = 0.02) |
Brotula_barbata_lyst	G30S	# | |---->Altered Signal_peptide (Pr = 0.00) |
Brotula_barbata_lyst	G30S	# | | |
Brotula_barbata_lyst	G30S	# | |---->Altered Transmembrane_protein (Pr = 0.02) |
Brotula_barbata_lyst	G30S	# | |
Brotula_barbata_lyst	G30S	# |---->Altered Functional_residue (Pr = 0.22) |
Brotula_barbata_lyst	G30S	# |---->Altered Macromolecular_binding (Pr = 0.22) |
Brotula_barbata_lyst	G30S	# | |---->Altered Protein_binding (Pr = 0.22) |
Brotula_barbata_lyst	G30S	# | |---->Altered Disordered_interface (Pr = 0.10) |
Brotula_barbata_lyst	G30S	# | | |
Brotula_barbata_lyst	G30S	# | |---->Altered Ordered_interface (Pr = 0.22) |
Brotula_barbata_lyst	G30S	# | |
Brotula_barbata_lyst	G30S	# |---->Altered Metal_binding (Pr = 0.09)<---------------------------------------------------------|
Brotula_barbata_lyst	G30S	# |
Brotula_barbata_lyst	G30S	# |---->Altered PTM_site (Pr = 0.20)
Brotula_barbata_lyst	G30S	# |---->Gain of Pyrrolidone_carboxylic_acid at Q34 (Pr = 0.05 | P = 0.04)
Brotula_barbata_lyst	A31V	0.061	Gain of ADP-ribosylation at R27 (Pr = 0.21 | P = 0.02); Loss of Pyrrolidone_carboxylic_acid at Q34 (Pr = 0.04 | P = 0.05)	Altered Motifs (None)	Predicted conservation scores
Brotula_barbata_lyst	A31V	# Altered Effect (Pr = 0.24)
Brotula_barbata_lyst	A31V	# |---->Altered Motifs (None)
Brotula_barbata_lyst	A31V	# |---->Altered Structure_and_dynamics (Pr = 0.24)-------------------------------------------------------|
Brotula_barbata_lyst	A31V	# | |---->Altered Secondary_structure (Pr = 0.24) |
Brotula_barbata_lyst	A31V	# | | |
Brotula_barbata_lyst	A31V	# | |---->Altered Stability_and_conformational_flexibility (Pr = 0.12) |
Brotula_barbata_lyst	A31V	# | | |---->Altered Conformational_flexibility (Pr = 0.12) |
Brotula_barbata_lyst	A31V	# | | |
Brotula_barbata_lyst	A31V	# | |---->Altered Special_structural_signatures (Pr = 0.02) |
Brotula_barbata_lyst	A31V	# | |---->Altered Signal_peptide (Pr = 0.00) |
Brotula_barbata_lyst	A31V	# | | |
Brotula_barbata_lyst	A31V	# | |---->Altered Transmembrane_protein (Pr = 0.02) |
Brotula_barbata_lyst	A31V	# | |
Brotula_barbata_lyst	A31V	# |---->Altered Functional_residue (Pr = 0.21) |
Brotula_barbata_lyst	A31V	# |---->Altered Macromolecular_binding (Pr = 0.21) |
Brotula_barbata_lyst	A31V	# | |---->Altered Protein_binding (Pr = 0.21) |
Brotula_barbata_lyst	A31V	# | |---->Altered Disordered_interface (Pr = 0.06) |
Brotula_barbata_lyst	A31V	# | | |
Brotula_barbata_lyst	A31V	# | |---->Altered Ordered_interface (Pr = 0.21) |
Brotula_barbata_lyst	A31V	# | |
Brotula_barbata_lyst	A31V	# |---->Altered Metal_binding (Pr = 0.02)<---------------------------------------------------------|
Brotula_barbata_lyst	A31V	# |
Brotula_barbata_lyst	A31V	# |---->Altered PTM_site (Pr = 0.21)
Brotula_barbata_lyst	A31V	# |---->Gain of ADP-ribosylation at R27 (Pr = 0.21 | P = 0.02)
Brotula_barbata_lyst	A31V	# |---->Loss of Pyrrolidone_carboxylic_acid at Q34 (Pr = 0.04 | P = 0.05)
Brotula_barbata_lyst	D32S	0.122	Gain of ADP-ribosylation at R27 (Pr = 0.20 | P = 0.04); Gain of Pyrrolidone_carboxylic_acid at Q34 (Pr = 0.04 | P = 0.05)	Altered Motifs (ELME000053:GSK3 phosphorylation recognition site)	Predicted conservation scores
Brotula_barbata_lyst	D32S	# Altered Effect (Pr = 0.26)
Brotula_barbata_lyst	D32S	# |---->Altered Motifs (ELME000053)
Brotula_barbata_lyst	D32S	# |---->Altered Structure_and_dynamics (Pr = 0.26)-------------------------------------------------------|
Brotula_barbata_lyst	D32S	# | |---->Altered Secondary_structure (Pr = 0.26) |
Brotula_barbata_lyst	D32S	# | | |
Brotula_barbata_lyst	D32S	# | |---->Altered Stability_and_conformational_flexibility (Pr = 0.12) |
Brotula_barbata_lyst	D32S	# | | |---->Altered Conformational_flexibility (Pr = 0.12) |
Brotula_barbata_lyst	D32S	# | | |
Brotula_barbata_lyst	D32S	# | |---->Altered Special_structural_signatures (Pr = 0.02) |
Brotula_barbata_lyst	D32S	# | |---->Altered Signal_peptide (Pr = 0.00) |
Brotula_barbata_lyst	D32S	# | | |
Brotula_barbata_lyst	D32S	# | |---->Altered Transmembrane_protein (Pr = 0.02) |
Brotula_barbata_lyst	D32S	# | |
Brotula_barbata_lyst	D32S	# |---->Altered Functional_residue (Pr = 0.21) |
Brotula_barbata_lyst	D32S	# |---->Altered Macromolecular_binding (Pr = 0.21) |
Brotula_barbata_lyst	D32S	# | |---->Altered Protein_binding (Pr = 0.21) |
Brotula_barbata_lyst	D32S	# | |---->Altered Disordered_interface (Pr = 0.06) |
Brotula_barbata_lyst	D32S	# | | |
Brotula_barbata_lyst	D32S	# | |---->Altered Ordered_interface (Pr = 0.21) |
Brotula_barbata_lyst	D32S	# | |
Brotula_barbata_lyst	D32S	# |---->Altered Metal_binding (Pr = 0.01)<---------------------------------------------------------|
Brotula_barbata_lyst	D32S	# |
Brotula_barbata_lyst	D32S	# |---->Altered PTM_site (Pr = 0.20)
Brotula_barbata_lyst	D32S	# |---->Gain of ADP-ribosylation at R27 (Pr = 0.20 | P = 0.04)
Brotula_barbata_lyst	D32S	# |---->Gain of Pyrrolidone_carboxylic_acid at Q34 (Pr = 0.04 | P = 0.05)
Brotula_barbata_lyst	L33H	0.227	Loss of Helix (Pr = 0.28 | P = 0.03); Loss of Pyrrolidone_carboxylic_acid at Q34 (Pr = 0.04 | P = 0.05)	Altered Motifs (ELME000336:NEK2 phosphorylation motif with preferred Phe - Leu or Met in the -3 position to compensate for less favorable residues in the +1 and +2 position.)	Predicted conservation scores
Brotula_barbata_lyst	L33H	# Altered Effect (Pr = 0.28)
Brotula_barbata_lyst	L33H	# |---->Altered Motifs (ELME000336)
Brotula_barbata_lyst	L33H	# |---->Altered Structure_and_dynamics (Pr = 0.28)-------------------------------------------------------|
Brotula_barbata_lyst	L33H	# | |---->Altered Secondary_structure (Pr = 0.28) |
Brotula_barbata_lyst	L33H	# | | |---->Loss of Helix (Pr = 0.28 | P = 0.03) |
Brotula_barbata_lyst	L33H	# | | |
Brotula_barbata_lyst	L33H	# | |---->Altered Stability_and_conformational_flexibility (Pr = 0.14) |
Brotula_barbata_lyst	L33H	# | | |---->Altered Conformational_flexibility (Pr = 0.14) |
Brotula_barbata_lyst	L33H	# | | |
Brotula_barbata_lyst	L33H	# | |---->Altered Special_structural_signatures (Pr = 0.02) |
Brotula_barbata_lyst	L33H	# | |---->Altered Signal_peptide (Pr = 0.00) |
Brotula_barbata_lyst	L33H	# | | |
Brotula_barbata_lyst	L33H	# | |---->Altered Transmembrane_protein (Pr = 0.02) |
Brotula_barbata_lyst	L33H	# | |
Brotula_barbata_lyst	L33H	# |---->Altered Functional_residue (Pr = 0.22) |
Brotula_barbata_lyst	L33H	# |---->Altered Macromolecular_binding (Pr = 0.22) |
Brotula_barbata_lyst	L33H	# | |---->Altered Protein_binding (Pr = 0.22) |
Brotula_barbata_lyst	L33H	# | |---->Altered Disordered_interface (Pr = 0.06) |
Brotula_barbata_lyst	L33H	# | | |
Brotula_barbata_lyst	L33H	# | |---->Altered Ordered_interface (Pr = 0.22) |
Brotula_barbata_lyst	L33H	# | |
Brotula_barbata_lyst	L33H	# |---->Altered Metal_binding (Pr = 0.03)<---------------------------------------------------------|
Brotula_barbata_lyst	L33H	# |
Brotula_barbata_lyst	L33H	# |---->Altered PTM_site (Pr = 0.04)
Brotula_barbata_lyst	L33H	# |---->Loss of Pyrrolidone_carboxylic_acid at Q34 (Pr = 0.04 | P = 0.05)
Brotula_barbata_lyst	Q187L	0.153	Gain of Phosphorylation at T192 (Pr = 0.25 | P = 0.03); Gain of ADP-ribosylation at R184 (Pr = 0.20 | P = 0.04)	Altered Motifs (PS00008:N-myristoylation site)	Predicted conservation scores
Brotula_barbata_lyst	Q187L	# Altered Effect (Pr = 0.34)
Brotula_barbata_lyst	Q187L	# |---->Altered Motifs (PS00008)
Brotula_barbata_lyst	Q187L	# |---->Altered Structure_and_dynamics (Pr = 0.34)-------------------------------------------------------|
Brotula_barbata_lyst	Q187L	# | |---->Altered Secondary_structure (Pr = 0.25) |
Brotula_barbata_lyst	Q187L	# | | |
Brotula_barbata_lyst	Q187L	# | |---->Altered Stability_and_conformational_flexibility (Pr = 0.34) |
Brotula_barbata_lyst	Q187L	# | | |---->Altered Conformational_flexibility (Pr = 0.34) |
Brotula_barbata_lyst	Q187L	# | | |
Brotula_barbata_lyst	Q187L	# | |---->Altered Special_structural_signatures (Pr = 0.03) |
Brotula_barbata_lyst	Q187L	# | |---->Altered Signal_peptide (Pr = 0.00) |
Brotula_barbata_lyst	Q187L	# | | |
Brotula_barbata_lyst	Q187L	# | |---->Altered Transmembrane_protein (Pr = 0.03) |
Brotula_barbata_lyst	Q187L	# | |
Brotula_barbata_lyst	Q187L	# |---->Altered Functional_residue (Pr = 0.25) |
Brotula_barbata_lyst	Q187L	# |---->Altered Macromolecular_binding (Pr = 0.11) |
Brotula_barbata_lyst	Q187L	# | |---->Altered Protein_binding (Pr = 0.11) |
Brotula_barbata_lyst	Q187L	# | |---->Altered Disordered_interface (Pr = 0.11) |
Brotula_barbata_lyst	Q187L	# | | |
Brotula_barbata_lyst	Q187L	# | |---->Altered Ordered_interface (Pr = 0.04) |
Brotula_barbata_lyst	Q187L	# | |
Brotula_barbata_lyst	Q187L	# |---->Altered Metal_binding (Pr = 0.01)<---------------------------------------------------------|
Brotula_barbata_lyst	Q187L	# |
Brotula_barbata_lyst	Q187L	# |---->Altered PTM_site (Pr = 0.25)
Brotula_barbata_lyst	Q187L	# |---->Gain of ADP-ribosylation at R184 (Pr = 0.20 | P = 0.04)
Brotula_barbata_lyst	Q187L	# |---->Gain of Phosphorylation at T192 (Pr = 0.25 | P = 0.03)
Brotula_barbata_lyst	N196T	0.063	Altered Calmodulin_binding (Pr = 0.24 | P = 0.03); Gain of ADP-ribosylation at R200 (Pr = 0.20 | P = 0.03); Loss of GPI-anchor_amidation at N196 (Pr = 0.02 | P = 0.01)	Altered Motifs (ELME000053:GSK3 phosphorylation recognition site; ELME000085:Glycosaminoglycan attachment site)	Predicted conservation scores
Brotula_barbata_lyst	N196T	# Altered Effect (Pr = 0.25)
Brotula_barbata_lyst	N196T	# |---->Altered Motifs (ELME000053|ELME000085)
Brotula_barbata_lyst	N196T	# |---->Altered Structure_and_dynamics (Pr = 0.25)-------------------------------------------------------|
Brotula_barbata_lyst	N196T	# | |---->Altered Secondary_structure (Pr = 0.25) |
Brotula_barbata_lyst	N196T	# | | |
Brotula_barbata_lyst	N196T	# | |---->Altered Stability_and_conformational_flexibility (Pr = 0.23) |
Brotula_barbata_lyst	N196T	# | | |---->Altered Conformational_flexibility (Pr = 0.23) |
Brotula_barbata_lyst	N196T	# | | |
Brotula_barbata_lyst	N196T	# | |---->Altered Special_structural_signatures (Pr = 0.03) |
Brotula_barbata_lyst	N196T	# | |---->Altered Signal_peptide (Pr = 0.00) |
Brotula_barbata_lyst	N196T	# | | |
Brotula_barbata_lyst	N196T	# | |---->Altered Transmembrane_protein (Pr = 0.03) |
Brotula_barbata_lyst	N196T	# | |
Brotula_barbata_lyst	N196T	# |---->Altered Functional_residue (Pr = 0.24) |
Brotula_barbata_lyst	N196T	# |---->Altered Macromolecular_binding (Pr = 0.24) |
Brotula_barbata_lyst	N196T	# | |---->Altered Protein_binding (Pr = 0.24) |
Brotula_barbata_lyst	N196T	# | |---->Altered Disordered_interface (Pr = 0.24) |
Brotula_barbata_lyst	N196T	# | | |---->Altered Calmodulin_binding (Pr = 0.24 | P = 0.03) |
Brotula_barbata_lyst	N196T	# | | |
Brotula_barbata_lyst	N196T	# | |---->Altered Ordered_interface (Pr = 0.02) |
Brotula_barbata_lyst	N196T	# | |
Brotula_barbata_lyst	N196T	# |---->Altered Metal_binding (Pr = 0.03)<---------------------------------------------------------|
Brotula_barbata_lyst	N196T	# |
Brotula_barbata_lyst	N196T	# |---->Altered PTM_site (Pr = 0.23)
Brotula_barbata_lyst	N196T	# |---->Gain of ADP-ribosylation at R200 (Pr = 0.20 | P = 0.03)
Brotula_barbata_lyst	N196T	# |---->Loss of GPI-anchor_amidation at N196 (Pr = 0.02 | P = 0.01)
Brotula_barbata_lyst	G198R	0.089	Altered Calmodulin_binding (Pr = 0.51 | P = 1.2e-03); Gain of ADP-ribosylation at G198 (Pr = 0.26 | P = 7.1e-03); Gain of Phosphorylation at S201 (Pr = 0.24 | P = 0.04); Loss of Acetylation at K199 (Pr = 0.19 | P = 0.05); Loss of GPI-anchor_amidation at N196 (Pr = 0.02 | P = 0.01)	Altered Motifs (ELME000008:Main preference for PKA-type AGC kinase phosphorylation.; ELME000053:GSK3 phosphorylation recognition site; ELME000085:Glycosaminoglycan attachment site; ELME000093:Peptide C-terminal amidation; ELME000102:N-Arg dibasic convertase (nardilysin) cleavage site (Xaa-|-Arg-Lys or Arg-|-Arg-Xaa).; ELME000271:Monopartite variant of the classical basically charged NLS. N-extended version.; ELME000278:Monopartite variant of the classical basically charged NLS. C-extended version.; PS00004:cAMP- and cGMP-dependent protein kinase phosphorylation site; PS00005:Protein kinase C phosphorylation site; PS00009:Amidation site)	Predicted conservation scores
Brotula_barbata_lyst	G198R	# Altered Effect (Pr = 0.51)
Brotula_barbata_lyst	G198R	# |---->Altered Motifs (ELME000008|ELME000053|ELME000085|ELME000093|ELME000102|ELME000271|ELME000278|PS00004|PS00005|PS00009)
Brotula_barbata_lyst	G198R	# |---->Altered Structure_and_dynamics (Pr = 0.24)-------------------------------------------------------|
Brotula_barbata_lyst	G198R	# | |---->Altered Secondary_structure (Pr = 0.24) |
Brotula_barbata_lyst	G198R	# | | |
Brotula_barbata_lyst	G198R	# | |---->Altered Stability_and_conformational_flexibility (Pr = 0.23) |
Brotula_barbata_lyst	G198R	# | | |---->Altered Conformational_flexibility (Pr = 0.23) |
Brotula_barbata_lyst	G198R	# | | |
Brotula_barbata_lyst	G198R	# | |---->Altered Special_structural_signatures (Pr = 0.03) |
Brotula_barbata_lyst	G198R	# | |---->Altered Signal_peptide (Pr = 0.00) |
Brotula_barbata_lyst	G198R	# | | |
Brotula_barbata_lyst	G198R	# | |---->Altered Transmembrane_protein (Pr = 0.03) |
Brotula_barbata_lyst	G198R	# | |
Brotula_barbata_lyst	G198R	# |---->Altered Functional_residue (Pr = 0.51) |
Brotula_barbata_lyst	G198R	# |---->Altered Macromolecular_binding (Pr = 0.51) |
Brotula_barbata_lyst	G198R	# | |---->Altered Protein_binding (Pr = 0.51) |
Brotula_barbata_lyst	G198R	# | |---->Altered Disordered_interface (Pr = 0.51) |
Brotula_barbata_lyst	G198R	# | | |---->Altered Calmodulin_binding (Pr = 0.51 | P = 1.2e-03) |
Brotula_barbata_lyst	G198R	# | | |
Brotula_barbata_lyst	G198R	# | |---->Altered Ordered_interface (Pr = 0.03) |
Brotula_barbata_lyst	G198R	# | |
Brotula_barbata_lyst	G198R	# |---->Altered Metal_binding (Pr = 0.03)<---------------------------------------------------------|
Brotula_barbata_lyst	G198R	# |
Brotula_barbata_lyst	G198R	# |---->Altered PTM_site (Pr = 0.26)
Brotula_barbata_lyst	G198R	# |---->Loss of Acetylation at K199 (Pr = 0.19 | P = 0.05)
Brotula_barbata_lyst	G198R	# |---->Gain of ADP-ribosylation at G198 (Pr = 0.26 | P = 7.1e-03)
Brotula_barbata_lyst	G198R	# |---->Loss of GPI-anchor_amidation at N196 (Pr = 0.02 | P = 0.01)
Brotula_barbata_lyst	G198R	# |---->Gain of Phosphorylation at S201 (Pr = 0.24 | P = 0.04)
Brotula_barbata_lyst	T260A	0.070	Altered Calmodulin_binding (Pr = 0.27 | P = 0.01)	Altered Motifs (ELME000052:Phosphothreonine motif binding a subset of FHA domains that show a preference for a large aliphatic amino acid at the pT+3 position.; ELME000053:GSK3 phosphorylation recognition site; ELME000085:Glycosaminoglycan attachment site; PS00005:Protein kinase C phosphorylation site)	Predicted conservation scores
Brotula_barbata_lyst	T260A	# Altered Effect (Pr = 0.27)
Brotula_barbata_lyst	T260A	# |---->Altered Motifs (ELME000052|ELME000053|ELME000085|PS00005)
Brotula_barbata_lyst	T260A	# |---->Altered Structure_and_dynamics (Pr = 0.24)-------------------------------------------------------|
Brotula_barbata_lyst	T260A	# | |---->Altered Secondary_structure (Pr = 0.24) |
Brotula_barbata_lyst	T260A	# | | |
Brotula_barbata_lyst	T260A	# | |---->Altered Stability_and_conformational_flexibility (Pr = 0.21) |
Brotula_barbata_lyst	T260A	# | | |---->Altered Conformational_flexibility (Pr = 0.21) |
Brotula_barbata_lyst	T260A	# | | |
Brotula_barbata_lyst	T260A	# | |---->Altered Special_structural_signatures (Pr = 0.01) |
Brotula_barbata_lyst	T260A	# | |---->Altered Signal_peptide (Pr = 0.00) |
Brotula_barbata_lyst	T260A	# | | |
Brotula_barbata_lyst	T260A	# | |---->Altered Transmembrane_protein (Pr = 0.01) |
Brotula_barbata_lyst	T260A	# | |
Brotula_barbata_lyst	T260A	# |---->Altered Functional_residue (Pr = 0.27) |
Brotula_barbata_lyst	T260A	# |---->Altered Macromolecular_binding (Pr = 0.27) |
Brotula_barbata_lyst	T260A	# | |---->Altered Protein_binding (Pr = 0.27) |
Brotula_barbata_lyst	T260A	# | |---->Altered Disordered_interface (Pr = 0.27) |
Brotula_barbata_lyst	T260A	# | | |---->Altered Calmodulin_binding (Pr = 0.27 | P = 0.01) |
Brotula_barbata_lyst	T260A	# | | |
Brotula_barbata_lyst	T260A	# | |---->Altered Ordered_interface (Pr = 0.03) |
Brotula_barbata_lyst	T260A	# | |
Brotula_barbata_lyst	T260A	# |---->Altered Metal_binding (Pr = 0.00)<---------------------------------------------------------|
Brotula_barbata_lyst	T260A	# |
Brotula_barbata_lyst	T260A	# |---->Altered PTM_site (Pr = 0.15)
Brotula_barbata_lyst	C265G	0.117	Altered Calmodulin_binding (Pr = 0.32 | P = 7.0e-03); Loss of Proteolytic_cleavage at R269 (Pr = 0.12 | P = 0.03)	Altered Motifs (ELME000062:Secondary preference for PKA-type AGC kinase phosphorylation.; ELME000085:Glycosaminoglycan attachment site)	Predicted conservation scores
Brotula_barbata_lyst	C265G	# Altered Effect (Pr = 0.32)
Brotula_barbata_lyst	C265G	# |---->Altered Motifs (ELME000062|ELME000085)
Brotula_barbata_lyst	C265G	# |---->Altered Structure_and_dynamics (Pr = 0.24)-------------------------------------------------------|
Brotula_barbata_lyst	C265G	# | |---->Altered Secondary_structure (Pr = 0.24) |
Brotula_barbata_lyst	C265G	# | | |
Brotula_barbata_lyst	C265G	# | |---->Altered Stability_and_conformational_flexibility (Pr = 0.16) |
Brotula_barbata_lyst	C265G	# | | |---->Altered Conformational_flexibility (Pr = 0.16) |
Brotula_barbata_lyst	C265G	# | | |
Brotula_barbata_lyst	C265G	# | |---->Altered Special_structural_signatures (Pr = 0.01) |
Brotula_barbata_lyst	C265G	# | |---->Altered Signal_peptide (Pr = 0.00) |
Brotula_barbata_lyst	C265G	# | | |
Brotula_barbata_lyst	C265G	# | |---->Altered Transmembrane_protein (Pr = 0.01) |
Brotula_barbata_lyst	C265G	# | |
Brotula_barbata_lyst	C265G	# |---->Altered Functional_residue (Pr = 0.32) |
Brotula_barbata_lyst	C265G	# |---->Altered Macromolecular_binding (Pr = 0.32) |
Brotula_barbata_lyst	C265G	# | |---->Altered Protein_binding (Pr = 0.32) |
Brotula_barbata_lyst	C265G	# | |---->Altered Disordered_interface (Pr = 0.32) |
Brotula_barbata_lyst	C265G	# | | |---->Altered Calmodulin_binding (Pr = 0.32 | P = 7.0e-03) |
Brotula_barbata_lyst	C265G	# | | |
Brotula_barbata_lyst	C265G	# | |---->Altered Ordered_interface (Pr = 0.03) |
Brotula_barbata_lyst	C265G	# | |
Brotula_barbata_lyst	C265G	# |---->Altered Metal_binding (Pr = 0.00)<---------------------------------------------------------|
Brotula_barbata_lyst	C265G	# |
Brotula_barbata_lyst	C265G	# |---->Altered PTM_site (Pr = 0.16)
Brotula_barbata_lyst	C265G	# |---->Loss of Proteolytic_cleavage at R269 (Pr = 0.12 | P = 0.03)
Brotula_barbata_lyst	T278Q	0.117	Gain of B-factor (Pr = 0.28 | P = 7.7e-03); Loss of O-linked_glycosylation at T282 (Pr = 0.12 | P = 0.05)	Altered Motifs (ELME000053:GSK3 phosphorylation recognition site; ELME000202:(ST)Q motif which is phosphorylated by PIKK family members.)	Predicted conservation scores
Brotula_barbata_lyst	T278Q	# Altered Effect (Pr = 0.28)
Brotula_barbata_lyst	T278Q	# |---->Altered Motifs (ELME000053|ELME000202)
Brotula_barbata_lyst	T278Q	# |---->Altered Structure_and_dynamics (Pr = 0.28)-------------------------------------------------------|
Brotula_barbata_lyst	T278Q	# | |---->Altered Secondary_structure (Pr = 0.26) |
Brotula_barbata_lyst	T278Q	# | | |
Brotula_barbata_lyst	T278Q	# | |---->Altered Stability_and_conformational_flexibility (Pr = 0.28) |
Brotula_barbata_lyst	T278Q	# | | |---->Altered Conformational_flexibility (Pr = 0.28) |
Brotula_barbata_lyst	T278Q	# | | |---->Gain of B-factor (Pr = 0.28 | P = 7.7e-03) |
Brotula_barbata_lyst	T278Q	# | | |
Brotula_barbata_lyst	T278Q	# | |---->Altered Special_structural_signatures (Pr = 0.07) |
Brotula_barbata_lyst	T278Q	# | |---->Altered Signal_peptide (Pr = 0.00) |
Brotula_barbata_lyst	T278Q	# | | |
Brotula_barbata_lyst	T278Q	# | |---->Altered Transmembrane_protein (Pr = 0.07) |
Brotula_barbata_lyst	T278Q	# | |
Brotula_barbata_lyst	T278Q	# |---->Altered Functional_residue (Pr = 0.12) |
Brotula_barbata_lyst	T278Q	# |---->Altered Macromolecular_binding (Pr = 0.12) |
Brotula_barbata_lyst	T278Q	# | |---->Altered Protein_binding (Pr = 0.12) |
Brotula_barbata_lyst	T278Q	# | |---->Altered Disordered_interface (Pr = 0.12) |
Brotula_barbata_lyst	T278Q	# | | |
Brotula_barbata_lyst	T278Q	# | |---->Altered Ordered_interface (Pr = 0.09) |
Brotula_barbata_lyst	T278Q	# | |
Brotula_barbata_lyst	T278Q	# |---->Altered Metal_binding (Pr = 0.02)<---------------------------------------------------------|
Brotula_barbata_lyst	T278Q	# |
Brotula_barbata_lyst	T278Q	# |---->Altered PTM_site (Pr = 0.12)
Brotula_barbata_lyst	T278Q	# |---->Loss of O-linked_glycosylation at T282 (Pr = 0.12 | P = 0.05)
Brotula_barbata_lyst	Q279S	0.103	Loss of Helix (Pr = 0.27 | P = 0.05); Loss of O-linked_glycosylation at T282 (Pr = 0.12 | P = 0.05)	Altered Motifs (ELME000053:GSK3 phosphorylation recognition site; ELME000063:CK1 phosphorylation site; ELME000136:The Class IV WW domain interaction motif is recognised primarily by the Pin1 phosphorylation-dependent prolyl isomerase.; ELME000159:Proline-Directed Kinase (e.g. MAPK) phosphorylation site in higher eukaryotes.; ELME000202:(ST)Q motif which is phosphorylated by PIKK family members.)	Predicted conservation scores
Brotula_barbata_lyst	Q279S	# Altered Effect (Pr = 0.27)
Brotula_barbata_lyst	Q279S	# |---->Altered Motifs (ELME000053|ELME000063|ELME000136|ELME000159|ELME000202)
Brotula_barbata_lyst	Q279S	# |---->Altered Structure_and_dynamics (Pr = 0.27)-------------------------------------------------------|
Brotula_barbata_lyst	Q279S	# | |---->Altered Secondary_structure (Pr = 0.27) |
Brotula_barbata_lyst	Q279S	# | | |---->Loss of Helix (Pr = 0.27 | P = 0.05) |
Brotula_barbata_lyst	Q279S	# | | |
Brotula_barbata_lyst	Q279S	# | |---->Altered Stability_and_conformational_flexibility (Pr = 0.22) |
Brotula_barbata_lyst	Q279S	# | | |---->Altered Conformational_flexibility (Pr = 0.22) |
Brotula_barbata_lyst	Q279S	# | | |
Brotula_barbata_lyst	Q279S	# | |---->Altered Special_structural_signatures (Pr = 0.07) |
Brotula_barbata_lyst	Q279S	# | |---->Altered Signal_peptide (Pr = 0.00) |
Brotula_barbata_lyst	Q279S	# | | |
Brotula_barbata_lyst	Q279S	# | |---->Altered Transmembrane_protein (Pr = 0.07) |
Brotula_barbata_lyst	Q279S	# | |
Brotula_barbata_lyst	Q279S	# |---->Altered Functional_residue (Pr = 0.20) |
Brotula_barbata_lyst	Q279S	# |---->Altered Macromolecular_binding (Pr = 0.20) |
Brotula_barbata_lyst	Q279S	# | |---->Altered Protein_binding (Pr = 0.20) |
Brotula_barbata_lyst	Q279S	# | |---->Altered Disordered_interface (Pr = 0.20) |
Brotula_barbata_lyst	Q279S	# | | |
Brotula_barbata_lyst	Q279S	# | |---->Altered Ordered_interface (Pr = 0.09) |
Brotula_barbata_lyst	Q279S	# | |
Brotula_barbata_lyst	Q279S	# |---->Altered Metal_binding (Pr = 0.02)<---------------------------------------------------------|
Brotula_barbata_lyst	Q279S	# |
Brotula_barbata_lyst	Q279S	# |---->Altered PTM_site (Pr = 0.14)
Brotula_barbata_lyst	Q279S	# |---->Loss of O-linked_glycosylation at T282 (Pr = 0.12 | P = 0.05)
Brotula_barbata_lyst	A283T	0.055	Gain of B-factor (Pr = 0.26 | P = 0.02); Gain of O-linked_glycosylation at A283 (Pr = 0.13 | P = 0.03)	Altered Motifs (ELME000053:GSK3 phosphorylation recognition site; ELME000063:CK1 phosphorylation site; ELME000064:CK2 phosphorylation site; ELME000220:Phosphothreonine motif binding a subset of FHA domains that have a preference for an acidic amino acid at the pT+3 position.)	Predicted conservation scores
Brotula_barbata_lyst	A283T	# Altered Effect (Pr = 0.26)
Brotula_barbata_lyst	A283T	# |---->Altered Motifs (ELME000053|ELME000063|ELME000064|ELME000220)
Brotula_barbata_lyst	A283T	# |---->Altered Structure_and_dynamics (Pr = 0.26)-------------------------------------------------------|
Brotula_barbata_lyst	A283T	# | |---->Altered Secondary_structure (Pr = 0.25) |
Brotula_barbata_lyst	A283T	# | | |
Brotula_barbata_lyst	A283T	# | |---->Altered Stability_and_conformational_flexibility (Pr = 0.26) |
Brotula_barbata_lyst	A283T	# | | |---->Altered Conformational_flexibility (Pr = 0.26) |
Brotula_barbata_lyst	A283T	# | | |---->Gain of B-factor (Pr = 0.26 | P = 0.02) |
Brotula_barbata_lyst	A283T	# | | |
Brotula_barbata_lyst	A283T	# | |---->Altered Special_structural_signatures (Pr = 0.07) |
Brotula_barbata_lyst	A283T	# | |---->Altered Signal_peptide (Pr = 0.00) |
Brotula_barbata_lyst	A283T	# | | |
Brotula_barbata_lyst	A283T	# | |---->Altered Transmembrane_protein (Pr = 0.07) |
Brotula_barbata_lyst	A283T	# | |
Brotula_barbata_lyst	A283T	# |---->Altered Functional_residue (Pr = 0.22) |
Brotula_barbata_lyst	A283T	# |---->Altered Macromolecular_binding (Pr = 0.22) |
Brotula_barbata_lyst	A283T	# | |---->Altered Protein_binding (Pr = 0.22) |
Brotula_barbata_lyst	A283T	# | |---->Altered Disordered_interface (Pr = 0.22) |
Brotula_barbata_lyst	A283T	# | | |
Brotula_barbata_lyst	A283T	# | |---->Altered Ordered_interface (Pr = 0.09) |
Brotula_barbata_lyst	A283T	# | |
Brotula_barbata_lyst	A283T	# |---->Altered Metal_binding (Pr = 0.02)<---------------------------------------------------------|
Brotula_barbata_lyst	A283T	# |
Brotula_barbata_lyst	A283T	# |---->Altered PTM_site (Pr = 0.13)
Brotula_barbata_lyst	A283T	# |---->Gain of O-linked_glycosylation at A283 (Pr = 0.13 | P = 0.03)
Brotula_barbata_lyst	T313S	0.063	Altered Cytoplasmic_loop (Pr = 0.11 | P = 0.03)	Altered Motifs (ELME000052:Phosphothreonine motif binding a subset of FHA domains that show a preference for a large aliphatic amino acid at the pT+3 position.; PS00006:Casein kinase II phosphorylation site)	Predicted conservation scores
Brotula_barbata_lyst	T313S	# Altered Effect (Pr = 0.30)
Brotula_barbata_lyst	T313S	# |---->Altered Motifs (ELME000052|PS00006)
Brotula_barbata_lyst	T313S	# |---->Altered Structure_and_dynamics (Pr = 0.30)-------------------------------------------------------|
Brotula_barbata_lyst	T313S	# | |---->Altered Secondary_structure (Pr = 0.24) |
Brotula_barbata_lyst	T313S	# | | |
Brotula_barbata_lyst	T313S	# | |---->Altered Stability_and_conformational_flexibility (Pr = 0.30) |
Brotula_barbata_lyst	T313S	# | | |---->Altered Conformational_flexibility (Pr = 0.30) |
Brotula_barbata_lyst	T313S	# | | |
Brotula_barbata_lyst	T313S	# | |---->Altered Special_structural_signatures (Pr = 0.11) |
Brotula_barbata_lyst	T313S	# | |---->Altered Signal_peptide (Pr = 0.00) |
Brotula_barbata_lyst	T313S	# | | |
Brotula_barbata_lyst	T313S	# | |---->Altered Transmembrane_protein (Pr = 0.11) |
Brotula_barbata_lyst	T313S	# | |---->Altered Non-cytoplasmic_loop (Pr = 0.11 | P = 0.03) |
Brotula_barbata_lyst	T313S	# | |
Brotula_barbata_lyst	T313S	# |---->Altered Functional_residue (Pr = 0.25) |
Brotula_barbata_lyst	T313S	# |---->Altered Macromolecular_binding (Pr = 0.25) |
Brotula_barbata_lyst	T313S	# | |---->Altered Protein_binding (Pr = 0.25) |
Brotula_barbata_lyst	T313S	# | |---->Altered Disordered_interface (Pr = 0.25) |
Brotula_barbata_lyst	T313S	# | | |
Brotula_barbata_lyst	T313S	# | |---->Altered Ordered_interface (Pr = 0.06) |
Brotula_barbata_lyst	T313S	# | |
Brotula_barbata_lyst	T313S	# |---->Altered Metal_binding (Pr = 0.02)<---------------------------------------------------------|
Brotula_barbata_lyst	T313S	# |
Brotula_barbata_lyst	T313S	# |---->Altered PTM_site (Pr = 0.20)
Brotula_barbata_lyst	S348N	0.179		Altered Motifs (ELME000147:Site phosphorylated by the Polo-like kinase.; ELME000233:MAPK interacting molecules (e.g. MAPKKs - substrates - phosphatases) carry docking motif that help to regulate specific interaction in the MAPK cascade. The classic motif approximates (R/K)xxxx#x# where # is a hydrophobic residue.; ELME000336:NEK2 phosphorylation motif with preferred Phe - Leu or Met in the -3 position to compensate for less favorable residues in the +1 and +2 position.)	Predicted conservation scores
Brotula_barbata_lyst	S348N	# Altered Effect (Pr = 0.25)
Brotula_barbata_lyst	S348N	# |---->Altered Motifs (ELME000147|ELME000233|ELME000336)
Brotula_barbata_lyst	S348N	# |---->Altered Structure_and_dynamics (Pr = 0.25)-------------------------------------------------------|
Brotula_barbata_lyst	S348N	# | |---->Altered Secondary_structure (Pr = 0.25) |
Brotula_barbata_lyst	S348N	# | | |
Brotula_barbata_lyst	S348N	# | |---->Altered Stability_and_conformational_flexibility (Pr = 0.18) |
Brotula_barbata_lyst	S348N	# | | |---->Altered Conformational_flexibility (Pr = 0.18) |
Brotula_barbata_lyst	S348N	# | | |
Brotula_barbata_lyst	S348N	# | |---->Altered Special_structural_signatures (Pr = 0.03) |
Brotula_barbata_lyst	S348N	# | |---->Altered Signal_peptide (Pr = 0.00) |
Brotula_barbata_lyst	S348N	# | | |
Brotula_barbata_lyst	S348N	# | |---->Altered Transmembrane_protein (Pr = 0.03) |
Brotula_barbata_lyst	S348N	# | |
Brotula_barbata_lyst	S348N	# |---->Altered Functional_residue (Pr = 0.11) |
Brotula_barbata_lyst	S348N	# |---->Altered Macromolecular_binding (Pr = 0.11) |
Brotula_barbata_lyst	S348N	# | |---->Altered Protein_binding (Pr = 0.11) |
Brotula_barbata_lyst	S348N	# | |---->Altered Disordered_interface (Pr = 0.07) |
Brotula_barbata_lyst	S348N	# | | |
Brotula_barbata_lyst	S348N	# | |---->Altered Ordered_interface (Pr = 0.11) |
Brotula_barbata_lyst	S348N	# | |
Brotula_barbata_lyst	S348N	# |---->Altered Metal_binding (Pr = 0.05)<---------------------------------------------------------|
Brotula_barbata_lyst	S348N	# |
Brotula_barbata_lyst	S348N	# |---->Altered PTM_site (Pr = 0.08)
Brotula_barbata_lyst	T381A	0.113	Gain of Loop (Pr = 0.28 | P = 0.02); Loss of B-factor (Pr = 0.26 | P = 0.04)	Altered Motifs (PS00008:N-myristoylation site)	Predicted conservation scores
Brotula_barbata_lyst	T381A	# Altered Effect (Pr = 0.28)
Brotula_barbata_lyst	T381A	# |---->Altered Motifs (PS00008)
Brotula_barbata_lyst	T381A	# |---->Altered Structure_and_dynamics (Pr = 0.28)-------------------------------------------------------|
Brotula_barbata_lyst	T381A	# | |---->Altered Secondary_structure (Pr = 0.28) |
Brotula_barbata_lyst	T381A	# | | |---->Gain of Loop (Pr = 0.28 | P = 0.02) |
Brotula_barbata_lyst	T381A	# | | |
Brotula_barbata_lyst	T381A	# | |---->Altered Stability_and_conformational_flexibility (Pr = 0.28) |
Brotula_barbata_lyst	T381A	# | | |---->Altered Conformational_flexibility (Pr = 0.28) |
Brotula_barbata_lyst	T381A	# | | |---->Loss of B-factor (Pr = 0.26 | P = 0.04) |
Brotula_barbata_lyst	T381A	# | | |
Brotula_barbata_lyst	T381A	# | |---->Altered Special_structural_signatures (Pr = 0.02) |
Brotula_barbata_lyst	T381A	# | |---->Altered Signal_peptide (Pr = 0.00) |
Brotula_barbata_lyst	T381A	# | | |
Brotula_barbata_lyst	T381A	# | |---->Altered Transmembrane_protein (Pr = 0.02) |
Brotula_barbata_lyst	T381A	# | |
Brotula_barbata_lyst	T381A	# |---->Altered Functional_residue (Pr = 0.08) |
Brotula_barbata_lyst	T381A	# |---->Altered Macromolecular_binding (Pr = 0.08) |
Brotula_barbata_lyst	T381A	# | |---->Altered Protein_binding (Pr = 0.08) |
Brotula_barbata_lyst	T381A	# | |---->Altered Disordered_interface (Pr = 0.08) |
Brotula_barbata_lyst	T381A	# | | |
Brotula_barbata_lyst	T381A	# | |---->Altered Ordered_interface (Pr = 0.06) |
Brotula_barbata_lyst	T381A	# | |
Brotula_barbata_lyst	T381A	# |---->Altered Metal_binding (Pr = 0.01)<---------------------------------------------------------|
Brotula_barbata_lyst	T381A	# |
Brotula_barbata_lyst	T381A	# |---->Altered PTM_site (Pr = 0.03)
Brotula_barbata_lyst	D477E	0.052		Altered Motifs (ELME000147:Site phosphorylated by the Polo-like kinase.)	Predicted conservation scores
Brotula_barbata_lyst	D477E	# Altered Effect (Pr = 0.25)
Brotula_barbata_lyst	D477E	# |---->Altered Motifs (ELME000147)
Brotula_barbata_lyst	D477E	# |---->Altered Structure_and_dynamics (Pr = 0.25)-------------------------------------------------------|
Brotula_barbata_lyst	D477E	# | |---->Altered Secondary_structure (Pr = 0.25) |
Brotula_barbata_lyst	D477E	# | | |
Brotula_barbata_lyst	D477E	# | |---->Altered Stability_and_conformational_flexibility (Pr = 0.24) |
Brotula_barbata_lyst	D477E	# | | |---->Altered Conformational_flexibility (Pr = 0.24) |
Brotula_barbata_lyst	D477E	# | | |
Brotula_barbata_lyst	D477E	# | |---->Altered Special_structural_signatures (Pr = 0.02) |
Brotula_barbata_lyst	D477E	# | |---->Altered Signal_peptide (Pr = 0.00) |
Brotula_barbata_lyst	D477E	# | | |
Brotula_barbata_lyst	D477E	# | |---->Altered Transmembrane_protein (Pr = 0.02) |
Brotula_barbata_lyst	D477E	# | |
Brotula_barbata_lyst	D477E	# |---->Altered Functional_residue (Pr = 0.17) |
Brotula_barbata_lyst	D477E	# |---->Altered Macromolecular_binding (Pr = 0.17) |
Brotula_barbata_lyst	D477E	# | |---->Altered Protein_binding (Pr = 0.17) |
Brotula_barbata_lyst	D477E	# | |---->Altered Disordered_interface (Pr = 0.17) |
Brotula_barbata_lyst	D477E	# | | |
Brotula_barbata_lyst	D477E	# | |---->Altered Ordered_interface (Pr = 0.12) |
Brotula_barbata_lyst	D477E	# | |
Brotula_barbata_lyst	D477E	# |---->Altered Metal_binding (Pr = 0.01)<---------------------------------------------------------|
Brotula_barbata_lyst	D477E	# |
Brotula_barbata_lyst	D477E	# |---->Altered PTM_site (Pr = 0.08)
Brotula_barbata_lyst	Q500N	0.506		Altered Motifs (ELME000045:The nuclear receptor box motif (LXXLL) confers binding to nuclear receptors.; ELME000193:Some proteins re-exported from the nucleus contain a Leucine-rich nuclear export signal (NES) binding to the CRM1 exportin protein.)	Predicted conservation scores
Brotula_barbata_lyst	Q500N	# Altered Effect (Pr = 0.14)
Brotula_barbata_lyst	Q500N	# |---->Altered Motifs (ELME000045|ELME000193)
Brotula_barbata_lyst	Q500N	# |---->Altered Structure_and_dynamics (Pr = 0.14)-------------------------------------------------------|
Brotula_barbata_lyst	Q500N	# | |---->Altered Secondary_structure (Pr = 0.05) |
Brotula_barbata_lyst	Q500N	# | | |
Brotula_barbata_lyst	Q500N	# | |---->Altered Stability_and_conformational_flexibility (Pr = 0.14) |
Brotula_barbata_lyst	Q500N	# | | |---->Altered Conformational_flexibility (Pr = 0.14) |
Brotula_barbata_lyst	Q500N	# | | |
Brotula_barbata_lyst	Q500N	# | |---->Altered Special_structural_signatures (Pr = 0.06) |
Brotula_barbata_lyst	Q500N	# | |---->Altered Signal_peptide (Pr = 0.00) |
Brotula_barbata_lyst	Q500N	# | | |
Brotula_barbata_lyst	Q500N	# | |---->Altered Transmembrane_protein (Pr = 0.06) |
Brotula_barbata_lyst	Q500N	# | |
Brotula_barbata_lyst	Q500N	# |---->Altered Functional_residue (Pr = 0.14) |
Brotula_barbata_lyst	Q500N	# |---->Altered Macromolecular_binding (Pr = 0.14) |
Brotula_barbata_lyst	Q500N	# | |---->Altered Protein_binding (Pr = 0.14) |
Brotula_barbata_lyst	Q500N	# | |---->Altered Disordered_interface (Pr = 0.02) |
Brotula_barbata_lyst	Q500N	# | | |
Brotula_barbata_lyst	Q500N	# | |---->Altered Ordered_interface (Pr = 0.14) |
Brotula_barbata_lyst	Q500N	# | |
Brotula_barbata_lyst	Q500N	# |---->Altered Metal_binding (Pr = 0.01)<---------------------------------------------------------|
Brotula_barbata_lyst	Q500N	# |
Brotula_barbata_lyst	Q500N	# |---->Altered PTM_site (Pr = 0.03)
Brotula_barbata_lyst	L534Q	0.821		Altered Motifs (ELME000106:Substrate recognition site that interacts with cyclin and thereby increases phosphorylation by cyclin/cdk complexes. Predicted proteins should have a CDK phosphorylation site. Also used by cyclin/cdk inhibitors.)	Predicted conservation scores
Brotula_barbata_lyst	L534Q	# Altered Effect (Pr = 0.25)
Brotula_barbata_lyst	L534Q	# |---->Altered Motifs (ELME000106)
Brotula_barbata_lyst	L534Q	# |---->Altered Structure_and_dynamics (Pr = 0.25)-------------------------------------------------------|
Brotula_barbata_lyst	L534Q	# | |---->Altered Secondary_structure (Pr = 0.25) |
Brotula_barbata_lyst	L534Q	# | | |
Brotula_barbata_lyst	L534Q	# | |---->Altered Stability_and_conformational_flexibility (Pr = 0.14) |
Brotula_barbata_lyst	L534Q	# | | |---->Altered Conformational_flexibility (Pr = 0.14) |
Brotula_barbata_lyst	L534Q	# | | |
Brotula_barbata_lyst	L534Q	# | |---->Altered Special_structural_signatures (Pr = 0.02) |
Brotula_barbata_lyst	L534Q	# | |---->Altered Signal_peptide (Pr = 0.00) |
Brotula_barbata_lyst	L534Q	# | | |
Brotula_barbata_lyst	L534Q	# | |---->Altered Transmembrane_protein (Pr = 0.02) |
Brotula_barbata_lyst	L534Q	# | |
Brotula_barbata_lyst	L534Q	# |---->Altered Functional_residue (Pr = 0.08) |
Brotula_barbata_lyst	L534Q	# |---->Altered Macromolecular_binding (Pr = 0.08) |
Brotula_barbata_lyst	L534Q	# | |---->Altered Protein_binding (Pr = 0.08) |
Brotula_barbata_lyst	L534Q	# | |---->Altered Disordered_interface (Pr = 0.02) |
Brotula_barbata_lyst	L534Q	# | | |
Brotula_barbata_lyst	L534Q	# | |---->Altered Ordered_interface (Pr = 0.08) |
Brotula_barbata_lyst	L534Q	# | |
Brotula_barbata_lyst	L534Q	# |---->Altered Metal_binding (Pr = 0.05)<---------------------------------------------------------|
Brotula_barbata_lyst	L534Q	# |
Brotula_barbata_lyst	L534Q	# |---->Altered PTM_site (Pr = 0.08)
Brotula_barbata_lyst	G544R	0.238	Gain of Helix (Pr = 0.27 | P = 0.04); Loss of ADP-ribosylation at R547 (Pr = 0.21 | P = 0.03)	Altered Motifs (PS00008:N-myristoylation site)	Predicted conservation scores
Brotula_barbata_lyst	G544R	# Altered Effect (Pr = 0.27)
Brotula_barbata_lyst	G544R	# |---->Altered Motifs (PS00008)
Brotula_barbata_lyst	G544R	# |---->Altered Structure_and_dynamics (Pr = 0.27)-------------------------------------------------------|
Brotula_barbata_lyst	G544R	# | |---->Altered Secondary_structure (Pr = 0.27) |
Brotula_barbata_lyst	G544R	# | | |---->Gain of Helix (Pr = 0.27 | P = 0.04) |
Brotula_barbata_lyst	G544R	# | | |
Brotula_barbata_lyst	G544R	# | |---->Altered Stability_and_conformational_flexibility (Pr = 0.27) |
Brotula_barbata_lyst	G544R	# | | |---->Altered Conformational_flexibility (Pr = 0.27) |
Brotula_barbata_lyst	G544R	# | | |
Brotula_barbata_lyst	G544R	# | |---->Altered Special_structural_signatures (Pr = 0.04) |
Brotula_barbata_lyst	G544R	# | |---->Altered Signal_peptide (Pr = 0.00) |
Brotula_barbata_lyst	G544R	# | | |
Brotula_barbata_lyst	G544R	# | |---->Altered Transmembrane_protein (Pr = 0.04) |
Brotula_barbata_lyst	G544R	# | |
Brotula_barbata_lyst	G544R	# |---->Altered Functional_residue (Pr = 0.21) |
Brotula_barbata_lyst	G544R	# |---->Altered Macromolecular_binding (Pr = 0.10) |
Brotula_barbata_lyst	G544R	# | |---->Altered Protein_binding (Pr = 0.10) |
Brotula_barbata_lyst	G544R	# | |---->Altered Disordered_interface (Pr = 0.10) |
Brotula_barbata_lyst	G544R	# | | |
Brotula_barbata_lyst	G544R	# | |---->Altered Ordered_interface (Pr = 0.09) |
Brotula_barbata_lyst	G544R	# | |
Brotula_barbata_lyst	G544R	# |---->Altered Metal_binding (Pr = 0.03)<---------------------------------------------------------|
Brotula_barbata_lyst	G544R	# |
Brotula_barbata_lyst	G544R	# |---->Altered PTM_site (Pr = 0.21)
Brotula_barbata_lyst	G544R	# |---->Loss of ADP-ribosylation at R547 (Pr = 0.21 | P = 0.03)
Brotula_barbata_lyst	S558C	0.190	Loss of Intrinsic_disorder (Pr = 0.42 | P = 0.02)	Altered Motifs (PS00005:Protein kinase C phosphorylation site; PS00008:N-myristoylation site)	Predicted conservation scores
Brotula_barbata_lyst	S558C	# Altered Effect (Pr = 0.42)
Brotula_barbata_lyst	S558C	# |---->Altered Motifs (PS00005|PS00008)
Brotula_barbata_lyst	S558C	# |---->Altered Structure_and_dynamics (Pr = 0.42)-------------------------------------------------------|
Brotula_barbata_lyst	S558C	# | |---->Altered Secondary_structure (Pr = 0.26) |
Brotula_barbata_lyst	S558C	# | | |
Brotula_barbata_lyst	S558C	# | |---->Altered Stability_and_conformational_flexibility (Pr = 0.42) |
Brotula_barbata_lyst	S558C	# | | |---->Altered Conformational_flexibility (Pr = 0.42) |
Brotula_barbata_lyst	S558C	# | | |---->Loss of Intrinsic_disorder (Pr = 0.42 | P = 0.02) |
Brotula_barbata_lyst	S558C	# | | |
Brotula_barbata_lyst	S558C	# | |---->Altered Special_structural_signatures (Pr = 0.03) |
Brotula_barbata_lyst	S558C	# | |---->Altered Signal_peptide (Pr = 0.00) |
Brotula_barbata_lyst	S558C	# | | |
Brotula_barbata_lyst	S558C	# | |---->Altered Transmembrane_protein (Pr = 0.03) |
Brotula_barbata_lyst	S558C	# | |
Brotula_barbata_lyst	S558C	# |---->Altered Functional_residue (Pr = 0.16) |
Brotula_barbata_lyst	S558C	# |---->Altered Macromolecular_binding (Pr = 0.13) |
Brotula_barbata_lyst	S558C	# | |---->Altered Protein_binding (Pr = 0.13) |
Brotula_barbata_lyst	S558C	# | |---->Altered Disordered_interface (Pr = 0.13) |
Brotula_barbata_lyst	S558C	# | | |
Brotula_barbata_lyst	S558C	# | |---->Altered Ordered_interface (Pr = 0.07) |
Brotula_barbata_lyst	S558C	# | |
Brotula_barbata_lyst	S558C	# |---->Altered Metal_binding (Pr = 0.03)<---------------------------------------------------------|
Brotula_barbata_lyst	S558C	# |
Brotula_barbata_lyst	S558C	# |---->Altered PTM_site (Pr = 0.16)
Brotula_barbata_lyst	R621S	0.058	Loss of ADP-ribosylation at R621 (Pr = 0.27 | P = 6.7e-03)	Altered Motifs (ELME000102:N-Arg dibasic convertase (nardilysin) cleavage site (Xaa-|-Arg-Lys or Arg-|-Arg-Xaa).; ELME000108:Yeast kexin 2 cleavage site (Lys-Arg-|-Xaa or Arg-Arg-|-Xaa))	Predicted conservation scores
Brotula_barbata_lyst	R621S	# Altered Effect (Pr = 0.27)
Brotula_barbata_lyst	R621S	# |---->Altered Motifs (ELME000102|ELME000108)
Brotula_barbata_lyst	R621S	# |---->Altered Structure_and_dynamics (Pr = 0.25)-------------------------------------------------------|
Brotula_barbata_lyst	R621S	# | |---->Altered Secondary_structure (Pr = 0.25) |
Brotula_barbata_lyst	R621S	# | | |
Brotula_barbata_lyst	R621S	# | |---->Altered Stability_and_conformational_flexibility (Pr = 0.25) |
Brotula_barbata_lyst	R621S	# | | |---->Altered Conformational_flexibility (Pr = 0.25) |
Brotula_barbata_lyst	R621S	# | | |
Brotula_barbata_lyst	R621S	# | |---->Altered Special_structural_signatures (Pr = 0.04) |
Brotula_barbata_lyst	R621S	# | |---->Altered Signal_peptide (Pr = 0.00) |
Brotula_barbata_lyst	R621S	# | | |
Brotula_barbata_lyst	R621S	# | |---->Altered Transmembrane_protein (Pr = 0.04) |
Brotula_barbata_lyst	R621S	# | |
Brotula_barbata_lyst	R621S	# |---->Altered Functional_residue (Pr = 0.27) |
Brotula_barbata_lyst	R621S	# |---->Altered Macromolecular_binding (Pr = 0.15) |
Brotula_barbata_lyst	R621S	# | |---->Altered Protein_binding (Pr = 0.15) |
Brotula_barbata_lyst	R621S	# | |---->Altered Disordered_interface (Pr = 0.15) |
Brotula_barbata_lyst	R621S	# | | |
Brotula_barbata_lyst	R621S	# | |---->Altered Ordered_interface (Pr = 0.08) |
Brotula_barbata_lyst	R621S	# | |
Brotula_barbata_lyst	R621S	# |---->Altered Metal_binding (Pr = 0.01)<---------------------------------------------------------|
Brotula_barbata_lyst	R621S	# |
Brotula_barbata_lyst	R621S	# |---->Altered PTM_site (Pr = 0.27)
Brotula_barbata_lyst	R621S	# |---->Loss of ADP-ribosylation at R621 (Pr = 0.27 | P = 6.7e-03)
Brotula_barbata_lyst	G638S	0.123	Altered Cytoplasmic_loop (Pr = 0.18 | P = 8.7e-03)	Altered Motifs (PS00008:N-myristoylation site)	Predicted conservation scores
Brotula_barbata_lyst	G638S	# Altered Effect (Pr = 0.29)
Brotula_barbata_lyst	G638S	# |---->Altered Motifs (PS00008)
Brotula_barbata_lyst	G638S	# |---->Altered Structure_and_dynamics (Pr = 0.29)-------------------------------------------------------|
Brotula_barbata_lyst	G638S	# | |---->Altered Secondary_structure (Pr = 0.24) |
Brotula_barbata_lyst	G638S	# | | |
Brotula_barbata_lyst	G638S	# | |---->Altered Stability_and_conformational_flexibility (Pr = 0.29) |
Brotula_barbata_lyst	G638S	# | | |---->Altered Conformational_flexibility (Pr = 0.29) |
Brotula_barbata_lyst	G638S	# | | |
Brotula_barbata_lyst	G638S	# | |---->Altered Special_structural_signatures (Pr = 0.18) |
Brotula_barbata_lyst	G638S	# | |---->Altered Signal_peptide (Pr = 0.00) |
Brotula_barbata_lyst	G638S	# | | |
Brotula_barbata_lyst	G638S	# | |---->Altered Transmembrane_protein (Pr = 0.18) |
Brotula_barbata_lyst	G638S	# | |---->Altered Non-cytoplasmic_loop (Pr = 0.18 | P = 8.7e-03) |
Brotula_barbata_lyst	G638S	# | |
Brotula_barbata_lyst	G638S	# |---->Altered Functional_residue (Pr = 0.20) |
Brotula_barbata_lyst	G638S	# |---->Altered Macromolecular_binding (Pr = 0.20) |
Brotula_barbata_lyst	G638S	# | |---->Altered Protein_binding (Pr = 0.20) |
Brotula_barbata_lyst	G638S	# | |---->Altered Disordered_interface (Pr = 0.20) |
Brotula_barbata_lyst	G638S	# | | |
Brotula_barbata_lyst	G638S	# | |---->Altered Ordered_interface (Pr = 0.09) |
Brotula_barbata_lyst	G638S	# | |
Brotula_barbata_lyst	G638S	# |---->Altered Metal_binding (Pr = 0.01)<---------------------------------------------------------|
Brotula_barbata_lyst	G638S	# |
Brotula_barbata_lyst	G638S	# |---->Altered PTM_site (Pr = 0.10)
Brotula_barbata_lyst	A640L	0.238	Altered Cytoplasmic_loop (Pr = 0.15 | P = 0.01); Gain of Proteolytic_cleavage at D639 (Pr = 0.10 | P = 0.05)	Altered Motifs (None)	Predicted conservation scores
Brotula_barbata_lyst	A640L	# Altered Effect (Pr = 0.33)
Brotula_barbata_lyst	A640L	# |---->Altered Motifs (None)
Brotula_barbata_lyst	A640L	# |---->Altered Structure_and_dynamics (Pr = 0.33)-------------------------------------------------------|
Brotula_barbata_lyst	A640L	# | |---->Altered Secondary_structure (Pr = 0.24) |
Brotula_barbata_lyst	A640L	# | | |
Brotula_barbata_lyst	A640L	# | |---->Altered Stability_and_conformational_flexibility (Pr = 0.33) |
Brotula_barbata_lyst	A640L	# | | |---->Altered Conformational_flexibility (Pr = 0.33) |
Brotula_barbata_lyst	A640L	# | | |
Brotula_barbata_lyst	A640L	# | |---->Altered Special_structural_signatures (Pr = 0.15) |
Brotula_barbata_lyst	A640L	# | |---->Altered Signal_peptide (Pr = 0.00) |
Brotula_barbata_lyst	A640L	# | | |
Brotula_barbata_lyst	A640L	# | |---->Altered Transmembrane_protein (Pr = 0.15) |
Brotula_barbata_lyst	A640L	# | |---->Altered Non-cytoplasmic_loop (Pr = 0.15 | P = 0.01) |
Brotula_barbata_lyst	A640L	# | |
Brotula_barbata_lyst	A640L	# |---->Altered Functional_residue (Pr = 0.22) |
Brotula_barbata_lyst	A640L	# |---->Altered Macromolecular_binding (Pr = 0.22) |
Brotula_barbata_lyst	A640L	# | |---->Altered Protein_binding (Pr = 0.22) |
Brotula_barbata_lyst	A640L	# | |---->Altered Disordered_interface (Pr = 0.22) |
Brotula_barbata_lyst	A640L	# | | |
Brotula_barbata_lyst	A640L	# | |---->Altered Ordered_interface (Pr = 0.09) |
Brotula_barbata_lyst	A640L	# | |
Brotula_barbata_lyst	A640L	# |---->Altered Metal_binding (Pr = 0.03)<---------------------------------------------------------|
Brotula_barbata_lyst	A640L	# |
Brotula_barbata_lyst	A640L	# |---->Altered PTM_site (Pr = 0.10)
Brotula_barbata_lyst	A640L	# |---->Gain of Proteolytic_cleavage at D639 (Pr = 0.10 | P = 0.05)
Brotula_barbata_lyst	A641P	0.454	Gain of Intrinsic_disorder (Pr = 0.35 | P = 0.02); Altered Cytoplasmic_loop (Pr = 0.15 | P = 0.02)	Altered Motifs (ELME000006:This is the motif recognized by class II SH3 domains; ELME000155:This is the motif recognized by those SH3 domains with a non-canonical class I recognition specificity)	Predicted conservation scores
Brotula_barbata_lyst	A641P	# Altered Effect (Pr = 0.35)
Brotula_barbata_lyst	A641P	# |---->Altered Motifs (ELME000006|ELME000155)
Brotula_barbata_lyst	A641P	# |---->Altered Structure_and_dynamics (Pr = 0.35)-------------------------------------------------------|
Brotula_barbata_lyst	A641P	# | |---->Altered Secondary_structure (Pr = 0.26) |
Brotula_barbata_lyst	A641P	# | | |
Brotula_barbata_lyst	A641P	# | |---->Altered Stability_and_conformational_flexibility (Pr = 0.35) |
Brotula_barbata_lyst	A641P	# | | |---->Altered Conformational_flexibility (Pr = 0.35) |
Brotula_barbata_lyst	A641P	# | | |---->Gain of Intrinsic_disorder (Pr = 0.35 | P = 0.02) |
Brotula_barbata_lyst	A641P	# | | |
Brotula_barbata_lyst	A641P	# | |---->Altered Special_structural_signatures (Pr = 0.15) |
Brotula_barbata_lyst	A641P	# | |---->Altered Signal_peptide (Pr = 0.00) |
Brotula_barbata_lyst	A641P	# | | |
Brotula_barbata_lyst	A641P	# | |---->Altered Transmembrane_protein (Pr = 0.15) |
Brotula_barbata_lyst	A641P	# | |---->Altered Non-cytoplasmic_loop (Pr = 0.15 | P = 0.02) |
Brotula_barbata_lyst	A641P	# | |
Brotula_barbata_lyst	A641P	# |---->Altered Functional_residue (Pr = 0.22) |
Brotula_barbata_lyst	A641P	# |---->Altered Macromolecular_binding (Pr = 0.22) |
Brotula_barbata_lyst	A641P	# | |---->Altered Protein_binding (Pr = 0.22) |
Brotula_barbata_lyst	A641P	# | |---->Altered Disordered_interface (Pr = 0.22) |
Brotula_barbata_lyst	A641P	# | | |
Brotula_barbata_lyst	A641P	# | |---->Altered Ordered_interface (Pr = 0.09) |
Brotula_barbata_lyst	A641P	# | |
Brotula_barbata_lyst	A641P	# |---->Altered Metal_binding (Pr = 0.02)<---------------------------------------------------------|
Brotula_barbata_lyst	A641P	# |
Brotula_barbata_lyst	A641P	# |---->Altered PTM_site (Pr = 0.11)
Brotula_barbata_lyst	S707N	0.058		Altered Motifs (ELME000053:GSK3 phosphorylation recognition site; ELME000063:CK1 phosphorylation site)	Predicted conservation scores
Brotula_barbata_lyst	S707N	# Altered Effect (Pr = 0.26)
Brotula_barbata_lyst	S707N	# |---->Altered Motifs (ELME000053|ELME000063)
Brotula_barbata_lyst	S707N	# |---->Altered Structure_and_dynamics (Pr = 0.26)-------------------------------------------------------|
Brotula_barbata_lyst	S707N	# | |---->Altered Secondary_structure (Pr = 0.26) |
Brotula_barbata_lyst	S707N	# | | |
Brotula_barbata_lyst	S707N	# | |---->Altered Stability_and_conformational_flexibility (Pr = 0.16) |
Brotula_barbata_lyst	S707N	# | | |---->Altered Conformational_flexibility (Pr = 0.16) |
Brotula_barbata_lyst	S707N	# | | |
Brotula_barbata_lyst	S707N	# | |---->Altered Special_structural_signatures (Pr = 0.02) |
Brotula_barbata_lyst	S707N	# | |---->Altered Signal_peptide (Pr = 0.00) |
Brotula_barbata_lyst	S707N	# | | |
Brotula_barbata_lyst	S707N	# | |---->Altered Transmembrane_protein (Pr = 0.02) |
Brotula_barbata_lyst	S707N	# | |
Brotula_barbata_lyst	S707N	# |---->Altered Functional_residue (Pr = 0.19) |
Brotula_barbata_lyst	S707N	# |---->Altered Macromolecular_binding (Pr = 0.19) |
Brotula_barbata_lyst	S707N	# | |---->Altered Protein_binding (Pr = 0.19) |
Brotula_barbata_lyst	S707N	# | |---->Altered Disordered_interface (Pr = 0.07) |
Brotula_barbata_lyst	S707N	# | | |
Brotula_barbata_lyst	S707N	# | |---->Altered Ordered_interface (Pr = 0.19) |
Brotula_barbata_lyst	S707N	# | |
Brotula_barbata_lyst	S707N	# |---->Altered Metal_binding (Pr = 0.02)<---------------------------------------------------------|
Brotula_barbata_lyst	S707N	# |
Brotula_barbata_lyst	S707N	# |---->Altered PTM_site (Pr = 0.13)
Brotula_barbata_lyst	E802D	0.189	Altered PPI_hotspot (Pr = 0.23 | P = 0.05); Altered Cytoplasmic_loop (Pr = 0.17 | P = 9.5e-03)	Altered Motifs (ELME000117:Major TRAF2-binding consensus motif. Members of the tumor necrosis factor receptor (TNFR) superfamily initiate intracellular signaling by recruiting the C-domain of the TNFR-associated factors (TRAFs) through their cytoplasmic tails.; ELME000120:Tyrosine-based sorting signal responsible for the interaction with mu subunit of AP (Adaptor Protein) complex)	Predicted conservation scores
Brotula_barbata_lyst	E802D	# Altered Effect (Pr = 0.26)
Brotula_barbata_lyst	E802D	# |---->Altered Motifs (ELME000117|ELME000120)
Brotula_barbata_lyst	E802D	# |---->Altered Structure_and_dynamics (Pr = 0.26)-------------------------------------------------------|
Brotula_barbata_lyst	E802D	# | |---->Altered Secondary_structure (Pr = 0.26) |
Brotula_barbata_lyst	E802D	# | | |
Brotula_barbata_lyst	E802D	# | |---->Altered Stability_and_conformational_flexibility (Pr = 0.10) |
Brotula_barbata_lyst	E802D	# | | |---->Altered Conformational_flexibility (Pr = 0.10) |
Brotula_barbata_lyst	E802D	# | | |
Brotula_barbata_lyst	E802D	# | |---->Altered Special_structural_signatures (Pr = 0.17) |
Brotula_barbata_lyst	E802D	# | |---->Altered Signal_peptide (Pr = 0.00) |
Brotula_barbata_lyst	E802D	# | | |
Brotula_barbata_lyst	E802D	# | |---->Altered Transmembrane_protein (Pr = 0.17) |
Brotula_barbata_lyst	E802D	# | |---->Altered Non-cytoplasmic_loop (Pr = 0.17 | P = 9.5e-03) |
Brotula_barbata_lyst	E802D	# | |
Brotula_barbata_lyst	E802D	# |---->Altered Functional_residue (Pr = 0.23) |
Brotula_barbata_lyst	E802D	# |---->Altered Macromolecular_binding (Pr = 0.23) |
Brotula_barbata_lyst	E802D	# | |---->Altered Protein_binding (Pr = 0.23) |
Brotula_barbata_lyst	E802D	# | |---->Altered Disordered_interface (Pr = 0.17) |
Brotula_barbata_lyst	E802D	# | | |
Brotula_barbata_lyst	E802D	# | |---->Altered Ordered_interface (Pr = 0.23) |
Brotula_barbata_lyst	E802D	# | |---->Altered PPI_hotspot (Pr = 0.23 | P = 0.05) |
Brotula_barbata_lyst	E802D	# | |
Brotula_barbata_lyst	E802D	# |---->Altered Metal_binding (Pr = 0.04)<---------------------------------------------------------|
Brotula_barbata_lyst	E802D	# |
Brotula_barbata_lyst	E802D	# |---->Altered PTM_site (Pr = 0.04)
Brotula_barbata_lyst	I829V	0.055	Altered PPI_hotspot (Pr = 0.26 | P = 0.02)	Altered Motifs (None)	Predicted conservation scores
Brotula_barbata_lyst	I829V	# Altered Effect (Pr = 0.26)
Brotula_barbata_lyst	I829V	# |---->Altered Motifs (None)
Brotula_barbata_lyst	I829V	# |---->Altered Structure_and_dynamics (Pr = 0.25)-------------------------------------------------------|
Brotula_barbata_lyst	I829V	# | |---->Altered Secondary_structure (Pr = 0.25) |
Brotula_barbata_lyst	I829V	# | | |
Brotula_barbata_lyst	I829V	# | |---->Altered Stability_and_conformational_flexibility (Pr = 0.12) |
Brotula_barbata_lyst	I829V	# | | |---->Altered Conformational_flexibility (Pr = 0.12) |
Brotula_barbata_lyst	I829V	# | | |
Brotula_barbata_lyst	I829V	# | |---->Altered Special_structural_signatures (Pr = 0.09) |
Brotula_barbata_lyst	I829V	# | |---->Altered Signal_peptide (Pr = 0.00) |
Brotula_barbata_lyst	I829V	# | | |
Brotula_barbata_lyst	I829V	# | |---->Altered Transmembrane_protein (Pr = 0.09) |
Brotula_barbata_lyst	I829V	# | |
Brotula_barbata_lyst	I829V	# |---->Altered Functional_residue (Pr = 0.26) |
Brotula_barbata_lyst	I829V	# |---->Altered Macromolecular_binding (Pr = 0.26) |
Brotula_barbata_lyst	I829V	# | |---->Altered Protein_binding (Pr = 0.26) |
Brotula_barbata_lyst	I829V	# | |---->Altered Disordered_interface (Pr = 0.07) |
Brotula_barbata_lyst	I829V	# | | |
Brotula_barbata_lyst	I829V	# | |---->Altered Ordered_interface (Pr = 0.26) |
Brotula_barbata_lyst	I829V	# | |---->Altered PPI_hotspot (Pr = 0.26 | P = 0.02) |
Brotula_barbata_lyst	I829V	# | |
Brotula_barbata_lyst	I829V	# |---->Altered Metal_binding (Pr = 0.02)<---------------------------------------------------------|
Brotula_barbata_lyst	I829V	# |
Brotula_barbata_lyst	I829V	# |---->Altered PTM_site (Pr = 0.12)
Brotula_barbata_lyst	A850S	0.223	Loss of Nickel_binding at H851 (Pr = 0.16 | P = 0.05); Altered Cytoplasmic_loop (Pr = 0.15 | P = 0.01); Gain of Pyrrolidone_carboxylic_acid at Q854 (Pr = 0.06 | P = 0.03)	Altered Motifs (PS00008:N-myristoylation site)	Predicted conservation scores
Brotula_barbata_lyst	A850S	# Altered Effect (Pr = 0.26)
Brotula_barbata_lyst	A850S	# |---->Altered Motifs (PS00008)
Brotula_barbata_lyst	A850S	# |---->Altered Structure_and_dynamics (Pr = 0.26)-------------------------------------------------------|
Brotula_barbata_lyst	A850S	# | |---->Altered Secondary_structure (Pr = 0.26) |
Brotula_barbata_lyst	A850S	# | | |
Brotula_barbata_lyst	A850S	# | |---->Altered Stability_and_conformational_flexibility (Pr = 0.20) |
Brotula_barbata_lyst	A850S	# | | |---->Altered Conformational_flexibility (Pr = 0.20) |
Brotula_barbata_lyst	A850S	# | | |
Brotula_barbata_lyst	A850S	# | |---->Altered Special_structural_signatures (Pr = 0.15) |
Brotula_barbata_lyst	A850S	# | |---->Altered Signal_peptide (Pr = 0.00) |
Brotula_barbata_lyst	A850S	# | | |
Brotula_barbata_lyst	A850S	# | |---->Altered Transmembrane_protein (Pr = 0.15) |
Brotula_barbata_lyst	A850S	# | |---->Altered Non-cytoplasmic_loop (Pr = 0.15 | P = 0.01) |
Brotula_barbata_lyst	A850S	# | |
Brotula_barbata_lyst	A850S	# |---->Altered Functional_residue (Pr = 0.23) |
Brotula_barbata_lyst	A850S	# |---->Altered Macromolecular_binding (Pr = 0.23) |
Brotula_barbata_lyst	A850S	# | |---->Altered Protein_binding (Pr = 0.23) |
Brotula_barbata_lyst	A850S	# | |---->Altered Disordered_interface (Pr = 0.05) |
Brotula_barbata_lyst	A850S	# | | |
Brotula_barbata_lyst	A850S	# | |---->Altered Ordered_interface (Pr = 0.23) |
Brotula_barbata_lyst	A850S	# | |
Brotula_barbata_lyst	A850S	# |---->Altered Metal_binding (Pr = 0.16)<---------------------------------------------------------|
Brotula_barbata_lyst	A850S	# | |---->Loss of Nickel_binding at H851 (Pr = 0.16 | P = 0.05)
Brotula_barbata_lyst	A850S	# |
Brotula_barbata_lyst	A850S	# |---->Altered PTM_site (Pr = 0.08)
Brotula_barbata_lyst	A850S	# |---->Gain of Pyrrolidone_carboxylic_acid at Q854 (Pr = 0.06 | P = 0.03)
Brotula_barbata_lyst	T863A	0.097	Altered PPI_hotspot (Pr = 0.24 | P = 0.04); Gain of Pyrrolidone_carboxylic_acid at Q864 (Pr = 0.07 | P = 0.02)	Altered Motifs (ELME000053:GSK3 phosphorylation recognition site; ELME000202:(ST)Q motif which is phosphorylated by PIKK family members.)	Predicted conservation scores
Brotula_barbata_lyst	T863A	# Altered Effect (Pr = 0.24)
Brotula_barbata_lyst	T863A	# |---->Altered Motifs (ELME000053|ELME000202)
Brotula_barbata_lyst	T863A	# |---->Altered Structure_and_dynamics (Pr = 0.22)-------------------------------------------------------|
Brotula_barbata_lyst	T863A	# | |---->Altered Secondary_structure (Pr = 0.22) |
Brotula_barbata_lyst	T863A	# | | |
Brotula_barbata_lyst	T863A	# | |---->Altered Stability_and_conformational_flexibility (Pr = 0.09) |
Brotula_barbata_lyst	T863A	# | | |---->Altered Conformational_flexibility (Pr = 0.09) |
Brotula_barbata_lyst	T863A	# | | |
Brotula_barbata_lyst	T863A	# | |---->Altered Special_structural_signatures (Pr = 0.03) |
Brotula_barbata_lyst	T863A	# | |---->Altered Signal_peptide (Pr = 0.00) |
Brotula_barbata_lyst	T863A	# | | |
Brotula_barbata_lyst	T863A	# | |---->Altered Transmembrane_protein (Pr = 0.03) |
Brotula_barbata_lyst	T863A	# | |
Brotula_barbata_lyst	T863A	# |---->Altered Functional_residue (Pr = 0.24) |
Brotula_barbata_lyst	T863A	# |---->Altered Macromolecular_binding (Pr = 0.24) |
Brotula_barbata_lyst	T863A	# | |---->Altered Protein_binding (Pr = 0.24) |
Brotula_barbata_lyst	T863A	# | |---->Altered Disordered_interface (Pr = 0.04) |
Brotula_barbata_lyst	T863A	# | | |
Brotula_barbata_lyst	T863A	# | |---->Altered Ordered_interface (Pr = 0.24) |
Brotula_barbata_lyst	T863A	# | |---->Altered PPI_hotspot (Pr = 0.24 | P = 0.04) |
Brotula_barbata_lyst	T863A	# | |
Brotula_barbata_lyst	T863A	# |---->Altered Metal_binding (Pr = 0.02)<---------------------------------------------------------|
Brotula_barbata_lyst	T863A	# |
Brotula_barbata_lyst	T863A	# |---->Altered PTM_site (Pr = 0.07)
Brotula_barbata_lyst	T863A	# |---->Gain of Pyrrolidone_carboxylic_acid at Q864 (Pr = 0.07 | P = 0.02)
Brotula_barbata_lyst	K923N	0.427		Altered Motifs (None)	Predicted conservation scores
Brotula_barbata_lyst	K923N	# Altered Effect (Pr = 0.25)
Brotula_barbata_lyst	K923N	# |---->Altered Motifs (None)
Brotula_barbata_lyst	K923N	# |---->Altered Structure_and_dynamics (Pr = 0.25)-------------------------------------------------------|
Brotula_barbata_lyst	K923N	# | |---->Altered Secondary_structure (Pr = 0.25) |
Brotula_barbata_lyst	K923N	# | | |
Brotula_barbata_lyst	K923N	# | |---->Altered Stability_and_conformational_flexibility (Pr = 0.12) |
Brotula_barbata_lyst	K923N	# | | |---->Altered Conformational_flexibility (Pr = 0.12) |
Brotula_barbata_lyst	K923N	# | | |
Brotula_barbata_lyst	K923N	# | |---->Altered Special_structural_signatures (Pr = 0.03) |
Brotula_barbata_lyst	K923N	# | |---->Altered Signal_peptide (Pr = 0.00) |
Brotula_barbata_lyst	K923N	# | | |
Brotula_barbata_lyst	K923N	# | |---->Altered Transmembrane_protein (Pr = 0.03) |
Brotula_barbata_lyst	K923N	# | |
Brotula_barbata_lyst	K923N	# |---->Altered Functional_residue (Pr = 0.17) |
Brotula_barbata_lyst	K923N	# |---->Altered Macromolecular_binding (Pr = 0.17) |
Brotula_barbata_lyst	K923N	# | |---->Altered Protein_binding (Pr = 0.17) |
Brotula_barbata_lyst	K923N	# | |---->Altered Disordered_interface (Pr = 0.07) |
Brotula_barbata_lyst	K923N	# | | |
Brotula_barbata_lyst	K923N	# | |---->Altered Ordered_interface (Pr = 0.17) |
Brotula_barbata_lyst	K923N	# | |
Brotula_barbata_lyst	K923N	# |---->Altered Metal_binding (Pr = 0.02)<---------------------------------------------------------|
Brotula_barbata_lyst	K923N	# |
Brotula_barbata_lyst	K923N	# |---->Altered PTM_site (Pr = 0.15)
Brotula_barbata_lyst	H935Y	0.112	Altered PPI_hotspot (Pr = 0.25 | P = 0.03); Altered Coiled_coil (Pr = 0.22 | P = 0.02); Gain of Proteolytic_cleavage at D939 (Pr = 0.12 | P = 0.03)	Altered Motifs (ELME000336:NEK2 phosphorylation motif with preferred Phe - Leu or Met in the -3 position to compensate for less favorable residues in the +1 and +2 position.)	Predicted conservation scores
Brotula_barbata_lyst	H935Y	# Altered Effect (Pr = 0.25)
Brotula_barbata_lyst	H935Y	# |---->Altered Motifs (ELME000336)
Brotula_barbata_lyst	H935Y	# |---->Altered Structure_and_dynamics (Pr = 0.25)-------------------------------------------------------|
Brotula_barbata_lyst	H935Y	# | |---->Altered Secondary_structure (Pr = 0.25) |
Brotula_barbata_lyst	H935Y	# | | |
Brotula_barbata_lyst	H935Y	# | |---->Altered Stability_and_conformational_flexibility (Pr = 0.25) |
Brotula_barbata_lyst	H935Y	# | | |---->Altered Conformational_flexibility (Pr = 0.25) |
Brotula_barbata_lyst	H935Y	# | | |
Brotula_barbata_lyst	H935Y	# | |---->Altered Special_structural_signatures (Pr = 0.22) |
Brotula_barbata_lyst	H935Y	# | |---->Altered Coiled_coil (Pr = 0.22 | P = 0.02) |
Brotula_barbata_lyst	H935Y	# | |---->Altered Signal_peptide (Pr = 0.00) |
Brotula_barbata_lyst	H935Y	# | | |
Brotula_barbata_lyst	H935Y	# | |---->Altered Transmembrane_protein (Pr = 0.06) |
Brotula_barbata_lyst	H935Y	# | |
Brotula_barbata_lyst	H935Y	# |---->Altered Functional_residue (Pr = 0.25) |
Brotula_barbata_lyst	H935Y	# |---->Altered Macromolecular_binding (Pr = 0.25) |
Brotula_barbata_lyst	H935Y	# | |---->Altered Protein_binding (Pr = 0.25) |
Brotula_barbata_lyst	H935Y	# | |---->Altered Disordered_interface (Pr = 0.12) |
Brotula_barbata_lyst	H935Y	# | | |
Brotula_barbata_lyst	H935Y	# | |---->Altered Ordered_interface (Pr = 0.25) |
Brotula_barbata_lyst	H935Y	# | |---->Altered PPI_hotspot (Pr = 0.25 | P = 0.03) |
Brotula_barbata_lyst	H935Y	# | |
Brotula_barbata_lyst	H935Y	# |---->Altered Metal_binding (Pr = 0.04)<---------------------------------------------------------|
Brotula_barbata_lyst	H935Y	# |
Brotula_barbata_lyst	H935Y	# |---->Altered PTM_site (Pr = 0.18)
Brotula_barbata_lyst	H935Y	# |---->Gain of Proteolytic_cleavage at D939 (Pr = 0.12 | P = 0.03)
Brotula_barbata_lyst	Q936H	0.209	Altered Coiled_coil (Pr = 0.29 | P = 0.02); Gain of Proteolytic_cleavage at D939 (Pr = 0.11 | P = 0.04)	Altered Motifs (None)	Predicted conservation scores
Brotula_barbata_lyst	Q936H	# Altered Effect (Pr = 0.29)
Brotula_barbata_lyst	Q936H	# |---->Altered Motifs (None)
Brotula_barbata_lyst	Q936H	# |---->Altered Structure_and_dynamics (Pr = 0.29)-------------------------------------------------------|
Brotula_barbata_lyst	Q936H	# | |---->Altered Secondary_structure (Pr = 0.25) |
Brotula_barbata_lyst	Q936H	# | | |
Brotula_barbata_lyst	Q936H	# | |---->Altered Stability_and_conformational_flexibility (Pr = 0.23) |
Brotula_barbata_lyst	Q936H	# | | |---->Altered Conformational_flexibility (Pr = 0.23) |
Brotula_barbata_lyst	Q936H	# | | |
Brotula_barbata_lyst	Q936H	# | |---->Altered Special_structural_signatures (Pr = 0.29) |
Brotula_barbata_lyst	Q936H	# | |---->Altered Coiled_coil (Pr = 0.29 | P = 0.02) |
Brotula_barbata_lyst	Q936H	# | |---->Altered Signal_peptide (Pr = 0.00) |
Brotula_barbata_lyst	Q936H	# | | |
Brotula_barbata_lyst	Q936H	# | |---->Altered Transmembrane_protein (Pr = 0.05) |
Brotula_barbata_lyst	Q936H	# | |
Brotula_barbata_lyst	Q936H	# |---->Altered Functional_residue (Pr = 0.19) |
Brotula_barbata_lyst	Q936H	# |---->Altered Macromolecular_binding (Pr = 0.10) |
Brotula_barbata_lyst	Q936H	# | |---->Altered Protein_binding (Pr = 0.10) |
Brotula_barbata_lyst	Q936H	# | |---->Altered Disordered_interface (Pr = 0.08) |
Brotula_barbata_lyst	Q936H	# | | |
Brotula_barbata_lyst	Q936H	# | |---->Altered Ordered_interface (Pr = 0.10) |
Brotula_barbata_lyst	Q936H	# | |
Brotula_barbata_lyst	Q936H	# |---->Altered Metal_binding (Pr = 0.19)<---------------------------------------------------------|
Brotula_barbata_lyst	Q936H	# |
Brotula_barbata_lyst	Q936H	# |---->Altered PTM_site (Pr = 0.11)
Brotula_barbata_lyst	Q936H	# |---->Gain of Proteolytic_cleavage at D939 (Pr = 0.11 | P = 0.04)
Brotula_barbata_lyst	S947N	0.088	Altered Coiled_coil (Pr = 0.34 | P = 8.8e-03); Gain of Pyrrolidone_carboxylic_acid at Q952 (Pr = 0.07 | P = 0.02)	Altered Motifs (ELME000321:Caspase3 and Caspase7 cleavage site; PS00006:Casein kinase II phosphorylation site)	Predicted conservation scores
Brotula_barbata_lyst	S947N	# Altered Effect (Pr = 0.34)
Brotula_barbata_lyst	S947N	# |---->Altered Motifs (ELME000321|PS00006)
Brotula_barbata_lyst	S947N	# |---->Altered Structure_and_dynamics (Pr = 0.34)-------------------------------------------------------|
Brotula_barbata_lyst	S947N	# | |---->Altered Secondary_structure (Pr = 0.25) |
Brotula_barbata_lyst	S947N	# | | |
Brotula_barbata_lyst	S947N	# | |---->Altered Stability_and_conformational_flexibility (Pr = 0.31) |
Brotula_barbata_lyst	S947N	# | | |---->Altered Conformational_flexibility (Pr = 0.31) |
Brotula_barbata_lyst	S947N	# | | |
Brotula_barbata_lyst	S947N	# | |---->Altered Special_structural_signatures (Pr = 0.34) |
Brotula_barbata_lyst	S947N	# | |---->Altered Coiled_coil (Pr = 0.34 | P = 8.8e-03) |
Brotula_barbata_lyst	S947N	# | |---->Altered Signal_peptide (Pr = 0.00) |
Brotula_barbata_lyst	S947N	# | | |
Brotula_barbata_lyst	S947N	# | |---->Altered Transmembrane_protein (Pr = 0.09) |
Brotula_barbata_lyst	S947N	# | |
Brotula_barbata_lyst	S947N	# |---->Altered Functional_residue (Pr = 0.11) |
Brotula_barbata_lyst	S947N	# |---->Altered Macromolecular_binding (Pr = 0.10) |
Brotula_barbata_lyst	S947N	# | |---->Altered Protein_binding (Pr = 0.10) |
Brotula_barbata_lyst	S947N	# | |---->Altered Disordered_interface (Pr = 0.10) |
Brotula_barbata_lyst	S947N	# | | |
Brotula_barbata_lyst	S947N	# | |---->Altered Ordered_interface (Pr = 0.04) |
Brotula_barbata_lyst	S947N	# | |
Brotula_barbata_lyst	S947N	# |---->Altered Metal_binding (Pr = 0.02)<---------------------------------------------------------|
Brotula_barbata_lyst	S947N	# |
Brotula_barbata_lyst	S947N	# |---->Altered PTM_site (Pr = 0.11)
Brotula_barbata_lyst	S947N	# |---->Gain of Pyrrolidone_carboxylic_acid at Q952 (Pr = 0.07 | P = 0.02)
Brotula_barbata_lyst	G971S	0.072	Altered Coiled_coil (Pr = 0.09 | P = 0.04)	Altered Motifs (ELME000064:CK2 phosphorylation site; ELME000085:Glycosaminoglycan attachment site; ELME000097:The Tankyrase binding motif interacts with the ankyrin repeat domain region in Tankyrase-1 and Tankyrase-2 to facilitate the PARsylation of the target proteins.; PS00006:Casein kinase II phosphorylation site; PS00008:N-myristoylation site)	Predicted conservation scores
Brotula_barbata_lyst	G971S	# Altered Effect (Pr = 0.24)
Brotula_barbata_lyst	G971S	# |---->Altered Motifs (ELME000064|ELME000085|ELME000097|PS00006|PS00008)
Brotula_barbata_lyst	G971S	# |---->Altered Structure_and_dynamics (Pr = 0.24)-------------------------------------------------------|
Brotula_barbata_lyst	G971S	# | |---->Altered Secondary_structure (Pr = 0.20) |
Brotula_barbata_lyst	G971S	# | | |
Brotula_barbata_lyst	G971S	# | |---->Altered Stability_and_conformational_flexibility (Pr = 0.24) |
Brotula_barbata_lyst	G971S	# | | |---->Altered Conformational_flexibility (Pr = 0.24) |
Brotula_barbata_lyst	G971S	# | | |
Brotula_barbata_lyst	G971S	# | |---->Altered Special_structural_signatures (Pr = 0.09) |
Brotula_barbata_lyst	G971S	# | |---->Altered Coiled_coil (Pr = 0.09 | P = 0.04) |
Brotula_barbata_lyst	G971S	# | |---->Altered Signal_peptide (Pr = 0.00) |
Brotula_barbata_lyst	G971S	# | | |
Brotula_barbata_lyst	G971S	# | |---->Altered Transmembrane_protein (Pr = 0.01) |
Brotula_barbata_lyst	G971S	# | |
Brotula_barbata_lyst	G971S	# |---->Altered Functional_residue (Pr = 0.21) |
Brotula_barbata_lyst	G971S	# |---->Altered Macromolecular_binding (Pr = 0.11) |
Brotula_barbata_lyst	G971S	# | |---->Altered Protein_binding (Pr = 0.11) |
Brotula_barbata_lyst	G971S	# | |---->Altered Disordered_interface (Pr = 0.11) |
Brotula_barbata_lyst	G971S	# | | |
Brotula_barbata_lyst	G971S	# | |---->Altered Ordered_interface (Pr = 0.04) |
Brotula_barbata_lyst	G971S	# | |
Brotula_barbata_lyst	G971S	# |---->Altered Metal_binding (Pr = 0.01)<---------------------------------------------------------|
Brotula_barbata_lyst	G971S	# |
Brotula_barbata_lyst	G971S	# |---->Altered PTM_site (Pr = 0.21)
Brotula_barbata_lyst	P976Q	0.123	Altered MoRF (Pr = 0.28 | P = 0.04); Loss of Acetylation at K981 (Pr = 0.24 | P = 0.02); Loss of Methylation at K981 (Pr = 0.12 | P = 0.03)	Altered Motifs (ELME000097:The Tankyrase binding motif interacts with the ankyrin repeat domain region in Tankyrase-1 and Tankyrase-2 to facilitate the PARsylation of the target proteins.; ELME000140:The PCNA binding PIP box motif is found in proteins involved in DNA replication - repair and cell cycle control.)	Predicted conservation scores
Brotula_barbata_lyst	P976Q	# Altered Effect (Pr = 0.28)
Brotula_barbata_lyst	P976Q	# |---->Altered Motifs (ELME000097|ELME000140)
Brotula_barbata_lyst	P976Q	# |---->Altered Structure_and_dynamics (Pr = 0.26)-------------------------------------------------------|
Brotula_barbata_lyst	P976Q	# | |---->Altered Secondary_structure (Pr = 0.26) |
Brotula_barbata_lyst	P976Q	# | | |
Brotula_barbata_lyst	P976Q	# | |---->Altered Stability_and_conformational_flexibility (Pr = 0.24) |
Brotula_barbata_lyst	P976Q	# | | |---->Altered Conformational_flexibility (Pr = 0.24) |
Brotula_barbata_lyst	P976Q	# | | |
Brotula_barbata_lyst	P976Q	# | |---->Altered Special_structural_signatures (Pr = 0.02) |
Brotula_barbata_lyst	P976Q	# | |---->Altered Signal_peptide (Pr = 0.00) |
Brotula_barbata_lyst	P976Q	# | | |
Brotula_barbata_lyst	P976Q	# | |---->Altered Transmembrane_protein (Pr = 0.01) |
Brotula_barbata_lyst	P976Q	# | |
Brotula_barbata_lyst	P976Q	# |---->Altered Functional_residue (Pr = 0.28) |
Brotula_barbata_lyst	P976Q	# |---->Altered Macromolecular_binding (Pr = 0.28) |
Brotula_barbata_lyst	P976Q	# | |---->Altered Protein_binding (Pr = 0.28) |
Brotula_barbata_lyst	P976Q	# | |---->Altered Disordered_interface (Pr = 0.28) |
Brotula_barbata_lyst	P976Q	# | | |---->Altered MoRF (Pr = 0.28 | P = 0.04) |
Brotula_barbata_lyst	P976Q	# | | |
Brotula_barbata_lyst	P976Q	# | |---->Altered Ordered_interface (Pr = 0.03) |
Brotula_barbata_lyst	P976Q	# | |
Brotula_barbata_lyst	P976Q	# |---->Altered Metal_binding (Pr = 0.01)<---------------------------------------------------------|
Brotula_barbata_lyst	P976Q	# |
Brotula_barbata_lyst	P976Q	# |---->Altered PTM_site (Pr = 0.24)
Brotula_barbata_lyst	P976Q	# |---->Loss of Acetylation at K981 (Pr = 0.24 | P = 0.02)
Brotula_barbata_lyst	P976Q	# |---->Loss of Methylation at K981 (Pr = 0.12 | P = 0.03)
Brotula_barbata_lyst	G985V	0.180	Altered MoRF (Pr = 0.27 | P = 0.04); Loss of Acetylation at K981 (Pr = 0.25 | P = 0.01); Loss of Methylation at K981 (Pr = 0.12 | P = 0.03)	Altered Motifs (ELME000120:Tyrosine-based sorting signal responsible for the interaction with mu subunit of AP (Adaptor Protein) complex; PS00008:N-myristoylation site)	Predicted conservation scores
Brotula_barbata_lyst	G985V	# Altered Effect (Pr = 0.27)
Brotula_barbata_lyst	G985V	# |---->Altered Motifs (ELME000120|PS00008)
Brotula_barbata_lyst	G985V	# |---->Altered Structure_and_dynamics (Pr = 0.26)-------------------------------------------------------|
Brotula_barbata_lyst	G985V	# | |---->Altered Secondary_structure (Pr = 0.26) |
Brotula_barbata_lyst	G985V	# | | |
Brotula_barbata_lyst	G985V	# | |---->Altered Stability_and_conformational_flexibility (Pr = 0.19) |
Brotula_barbata_lyst	G985V	# | | |---->Altered Conformational_flexibility (Pr = 0.19) |
Brotula_barbata_lyst	G985V	# | | |
Brotula_barbata_lyst	G985V	# | |---->Altered Special_structural_signatures (Pr = 0.01) |
Brotula_barbata_lyst	G985V	# | |---->Altered Signal_peptide (Pr = 0.00) |
Brotula_barbata_lyst	G985V	# | | |
Brotula_barbata_lyst	G985V	# | |---->Altered Transmembrane_protein (Pr = 0.01) |
Brotula_barbata_lyst	G985V	# | |
Brotula_barbata_lyst	G985V	# |---->Altered Functional_residue (Pr = 0.27) |
Brotula_barbata_lyst	G985V	# |---->Altered Macromolecular_binding (Pr = 0.27) |
Brotula_barbata_lyst	G985V	# | |---->Altered Protein_binding (Pr = 0.27) |
Brotula_barbata_lyst	G985V	# | |---->Altered Disordered_interface (Pr = 0.27) |
Brotula_barbata_lyst	G985V	# | | |---->Altered MoRF (Pr = 0.27 | P = 0.04) |
Brotula_barbata_lyst	G985V	# | | |
Brotula_barbata_lyst	G985V	# | |---->Altered Ordered_interface (Pr = 0.12) |
Brotula_barbata_lyst	G985V	# | |
Brotula_barbata_lyst	G985V	# |---->Altered Metal_binding (Pr = 0.01)<---------------------------------------------------------|
Brotula_barbata_lyst	G985V	# |
Brotula_barbata_lyst	G985V	# |---->Altered PTM_site (Pr = 0.25)
Brotula_barbata_lyst	G985V	# |---->Loss of Acetylation at K981 (Pr = 0.25 | P = 0.01)
Brotula_barbata_lyst	G985V	# |---->Loss of Methylation at K981 (Pr = 0.12 | P = 0.03)
Brotula_barbata_lyst	R992H	0.104		Altered Motifs (ELME000334:The LATS phosphorylation motif is recognised by the LATS kinases for Ser/Thr phosphorylation. Substrates are often found toward the end of the Hippo signalling pathway.)	Predicted conservation scores
Brotula_barbata_lyst	R992H	# Altered Effect (Pr = 0.26)
Brotula_barbata_lyst	R992H	# |---->Altered Motifs (ELME000334)
Brotula_barbata_lyst	R992H	# |---->Altered Structure_and_dynamics (Pr = 0.26)-------------------------------------------------------|
Brotula_barbata_lyst	R992H	# | |---->Altered Secondary_structure (Pr = 0.26) |
Brotula_barbata_lyst	R992H	# | | |
Brotula_barbata_lyst	R992H	# | |---->Altered Stability_and_conformational_flexibility (Pr = 0.22) |
Brotula_barbata_lyst	R992H	# | | |---->Altered Conformational_flexibility (Pr = 0.22) |
Brotula_barbata_lyst	R992H	# | | |
Brotula_barbata_lyst	R992H	# | |---->Altered Special_structural_signatures (Pr = 0.02) |
Brotula_barbata_lyst	R992H	# | |---->Altered Signal_peptide (Pr = 0.00) |
Brotula_barbata_lyst	R992H	# | | |
Brotula_barbata_lyst	R992H	# | |---->Altered Transmembrane_protein (Pr = 0.02) |
Brotula_barbata_lyst	R992H	# | |
Brotula_barbata_lyst	R992H	# |---->Altered Functional_residue (Pr = 0.22) |
Brotula_barbata_lyst	R992H	# |---->Altered Macromolecular_binding (Pr = 0.14) |
Brotula_barbata_lyst	R992H	# | |---->Altered Protein_binding (Pr = 0.14) |
Brotula_barbata_lyst	R992H	# | |---->Altered Disordered_interface (Pr = 0.14) |
Brotula_barbata_lyst	R992H	# | | |
Brotula_barbata_lyst	R992H	# | |---->Altered Ordered_interface (Pr = 0.09) |
Brotula_barbata_lyst	R992H	# | |
Brotula_barbata_lyst	R992H	# |---->Altered Metal_binding (Pr = 0.09)<---------------------------------------------------------|
Brotula_barbata_lyst	R992H	# |
Brotula_barbata_lyst	R992H	# |---->Altered PTM_site (Pr = 0.22)
Brotula_barbata_lyst	P1005L	0.103	Loss of B-factor (Pr = 0.27 | P = 0.02)	Altered Motifs (ELME000239:The USP7 NTD domain binding motif variant based on the MDM2 and P53 interactions.; ELME000336:NEK2 phosphorylation motif with preferred Phe - Leu or Met in the -3 position to compensate for less favorable residues in the +1 and +2 position.; PS00008:N-myristoylation site)	Predicted conservation scores
Brotula_barbata_lyst	P1005L	# Altered Effect (Pr = 0.31)
Brotula_barbata_lyst	P1005L	# |---->Altered Motifs (ELME000239|ELME000336|PS00008)
Brotula_barbata_lyst	P1005L	# |---->Altered Structure_and_dynamics (Pr = 0.31)-------------------------------------------------------|
Brotula_barbata_lyst	P1005L	# | |---->Altered Secondary_structure (Pr = 0.23) |
Brotula_barbata_lyst	P1005L	# | | |
Brotula_barbata_lyst	P1005L	# | |---->Altered Stability_and_conformational_flexibility (Pr = 0.31) |
Brotula_barbata_lyst	P1005L	# | | |---->Altered Conformational_flexibility (Pr = 0.31) |
Brotula_barbata_lyst	P1005L	# | | |---->Loss of B-factor (Pr = 0.27 | P = 0.02) |
Brotula_barbata_lyst	P1005L	# | | |
Brotula_barbata_lyst	P1005L	# | |---->Altered Special_structural_signatures (Pr = 0.04) |
Brotula_barbata_lyst	P1005L	# | |---->Altered Signal_peptide (Pr = 0.00) |
Brotula_barbata_lyst	P1005L	# | | |
Brotula_barbata_lyst	P1005L	# | |---->Altered Transmembrane_protein (Pr = 0.04) |
Brotula_barbata_lyst	P1005L	# | |
Brotula_barbata_lyst	P1005L	# |---->Altered Functional_residue (Pr = 0.13) |
Brotula_barbata_lyst	P1005L	# |---->Altered Macromolecular_binding (Pr = 0.10) |
Brotula_barbata_lyst	P1005L	# | |---->Altered Protein_binding (Pr = 0.10) |
Brotula_barbata_lyst	P1005L	# | |---->Altered Disordered_interface (Pr = 0.10) |
Brotula_barbata_lyst	P1005L	# | | |
Brotula_barbata_lyst	P1005L	# | |---->Altered Ordered_interface (Pr = 0.10) |
Brotula_barbata_lyst	P1005L	# | |
Brotula_barbata_lyst	P1005L	# |---->Altered Metal_binding (Pr = 0.01)<---------------------------------------------------------|
Brotula_barbata_lyst	P1005L	# |
Brotula_barbata_lyst	P1005L	# |---->Altered PTM_site (Pr = 0.13)
Brotula_barbata_lyst	A1070V	0.040		Altered Motifs (ELME000063:CK1 phosphorylation site; ELME000155:This is the motif recognized by those SH3 domains with a non-canonical class I recognition specificity; ELME000239:The USP7 NTD domain binding motif variant based on the MDM2 and P53 interactions.; ELME000335:Inverted version of LIG_SUMO_SBM_1 that mediates binding to SUMO proteins non-covalently.)	Predicted conservation scores
Brotula_barbata_lyst	A1070V	# Altered Effect (Pr = 0.26)
Brotula_barbata_lyst	A1070V	# |---->Altered Motifs (ELME000063|ELME000155|ELME000239|ELME000335)
Brotula_barbata_lyst	A1070V	# |---->Altered Structure_and_dynamics (Pr = 0.26)-------------------------------------------------------|
Brotula_barbata_lyst	A1070V	# | |---->Altered Secondary_structure (Pr = 0.26) |
Brotula_barbata_lyst	A1070V	# | | |
Brotula_barbata_lyst	A1070V	# | |---->Altered Stability_and_conformational_flexibility (Pr = 0.26) |
Brotula_barbata_lyst	A1070V	# | | |---->Altered Conformational_flexibility (Pr = 0.26) |
Brotula_barbata_lyst	A1070V	# | | |
Brotula_barbata_lyst	A1070V	# | |---->Altered Special_structural_signatures (Pr = 0.10) |
Brotula_barbata_lyst	A1070V	# | |---->Altered Signal_peptide (Pr = 0.00) |
Brotula_barbata_lyst	A1070V	# | | |
Brotula_barbata_lyst	A1070V	# | |---->Altered Transmembrane_protein (Pr = 0.10) |
Brotula_barbata_lyst	A1070V	# | |
Brotula_barbata_lyst	A1070V	# |---->Altered Functional_residue (Pr = 0.15) |
Brotula_barbata_lyst	A1070V	# |---->Altered Macromolecular_binding (Pr = 0.15) |
Brotula_barbata_lyst	A1070V	# | |---->Altered Protein_binding (Pr = 0.15) |
Brotula_barbata_lyst	A1070V	# | |---->Altered Disordered_interface (Pr = 0.15) |
Brotula_barbata_lyst	A1070V	# | | |
Brotula_barbata_lyst	A1070V	# | |---->Altered Ordered_interface (Pr = 0.14) |
Brotula_barbata_lyst	A1070V	# | |
Brotula_barbata_lyst	A1070V	# |---->Altered Metal_binding (Pr = 0.02)<---------------------------------------------------------|
Brotula_barbata_lyst	A1070V	# |
Brotula_barbata_lyst	A1070V	# |---->Altered PTM_site (Pr = 0.12)
Brotula_barbata_lyst	I1090M	0.588	Altered PPI_hotspot (Pr = 0.29 | P = 5.3e-03); Gain of Helix (Pr = 0.28 | P = 0.03); Loss of Strand (Pr = 0.27 | P = 0.02)	Altered Motifs (None)	Predicted conservation scores
Brotula_barbata_lyst	I1090M	# Altered Effect (Pr = 0.29)
Brotula_barbata_lyst	I1090M	# |---->Altered Motifs (None)
Brotula_barbata_lyst	I1090M	# |---->Altered Structure_and_dynamics (Pr = 0.28)-------------------------------------------------------|
Brotula_barbata_lyst	I1090M	# | |---->Altered Secondary_structure (Pr = 0.28) |
Brotula_barbata_lyst	I1090M	# | | |---->Gain of Helix (Pr = 0.28 | P = 0.03) |
Brotula_barbata_lyst	I1090M	# | | |---->Loss of Strand (Pr = 0.27 | P = 0.02) |
Brotula_barbata_lyst	I1090M	# | | |
Brotula_barbata_lyst	I1090M	# | |---->Altered Stability_and_conformational_flexibility (Pr = 0.10) |
Brotula_barbata_lyst	I1090M	# | | |---->Altered Conformational_flexibility (Pr = 0.10) |
Brotula_barbata_lyst	I1090M	# | | |
Brotula_barbata_lyst	I1090M	# | |---->Altered Special_structural_signatures (Pr = 0.09) |
Brotula_barbata_lyst	I1090M	# | |---->Altered Signal_peptide (Pr = 0.00) |
Brotula_barbata_lyst	I1090M	# | | |
Brotula_barbata_lyst	I1090M	# | |---->Altered Transmembrane_protein (Pr = 0.09) |
Brotula_barbata_lyst	I1090M	# | |
Brotula_barbata_lyst	I1090M	# |---->Altered Functional_residue (Pr = 0.29) |
Brotula_barbata_lyst	I1090M	# |---->Altered Macromolecular_binding (Pr = 0.29) |
Brotula_barbata_lyst	I1090M	# | |---->Altered Protein_binding (Pr = 0.29) |
Brotula_barbata_lyst	I1090M	# | |---->Altered Disordered_interface (Pr = 0.12) |
Brotula_barbata_lyst	I1090M	# | | |
Brotula_barbata_lyst	I1090M	# | |---->Altered Ordered_interface (Pr = 0.29) |
Brotula_barbata_lyst	I1090M	# | |---->Altered PPI_hotspot (Pr = 0.29 | P = 5.3e-03) |
Brotula_barbata_lyst	I1090M	# | |
Brotula_barbata_lyst	I1090M	# |---->Altered Metal_binding (Pr = 0.10)<---------------------------------------------------------|
Brotula_barbata_lyst	I1090M	# |
Brotula_barbata_lyst	I1090M	# |---->Altered PTM_site (Pr = 0.09)
Brotula_barbata_lyst	P1149A	0.075	Loss of Intrinsic_disorder (Pr = 0.36 | P = 0.04); Loss of Phosphorylation at S1144 (Pr = 0.29 | P = 0.02); Gain of Proteolytic_cleavage at R1148 (Pr = 0.26 | P = 1.3e-04)	Altered Motifs (ELME000053:GSK3 phosphorylation recognition site; ELME000146:Subtilisin/kexin isozyme-1 (SKI1) cleavage site ([RK]-X-[hydrophobic]-[LTKF]-|-X); ELME000155:This is the motif recognized by those SH3 domains with a non-canonical class I recognition specificity; ELME000202:(ST)Q motif which is phosphorylated by PIKK family members.)	Predicted conservation scores
Brotula_barbata_lyst	P1149A	# Altered Effect (Pr = 0.36)
Brotula_barbata_lyst	P1149A	# |---->Altered Motifs (ELME000053|ELME000146|ELME000155|ELME000202)
Brotula_barbata_lyst	P1149A	# |---->Altered Structure_and_dynamics (Pr = 0.36)-------------------------------------------------------|
Brotula_barbata_lyst	P1149A	# | |---->Altered Secondary_structure (Pr = 0.23) |
Brotula_barbata_lyst	P1149A	# | | |
Brotula_barbata_lyst	P1149A	# | |---->Altered Stability_and_conformational_flexibility (Pr = 0.36) |
Brotula_barbata_lyst	P1149A	# | | |---->Altered Conformational_flexibility (Pr = 0.36) |
Brotula_barbata_lyst	P1149A	# | | |---->Loss of Intrinsic_disorder (Pr = 0.36 | P = 0.04) |
Brotula_barbata_lyst	P1149A	# | | |
Brotula_barbata_lyst	P1149A	# | |---->Altered Special_structural_signatures (Pr = 0.03) |
Brotula_barbata_lyst	P1149A	# | |---->Altered Signal_peptide (Pr = 0.00) |
Brotula_barbata_lyst	P1149A	# | | |
Brotula_barbata_lyst	P1149A	# | |---->Altered Transmembrane_protein (Pr = 0.03) |
Brotula_barbata_lyst	P1149A	# | |
Brotula_barbata_lyst	P1149A	# |---->Altered Functional_residue (Pr = 0.29) |
Brotula_barbata_lyst	P1149A	# |---->Altered Macromolecular_binding (Pr = 0.20) |
Brotula_barbata_lyst	P1149A	# | |---->Altered Protein_binding (Pr = 0.20) |
Brotula_barbata_lyst	P1149A	# | |---->Altered Disordered_interface (Pr = 0.20) |
Brotula_barbata_lyst	P1149A	# | | |
Brotula_barbata_lyst	P1149A	# | |---->Altered Ordered_interface (Pr = 0.06) |
Brotula_barbata_lyst	P1149A	# | |
Brotula_barbata_lyst	P1149A	# |---->Altered Metal_binding (Pr = 0.00)<---------------------------------------------------------|
Brotula_barbata_lyst	P1149A	# |
Brotula_barbata_lyst	P1149A	# |---->Altered PTM_site (Pr = 0.29)
Brotula_barbata_lyst	P1149A	# |---->Loss of Phosphorylation at S1144 (Pr = 0.29 | P = 0.02)
Brotula_barbata_lyst	P1149A	# |---->Gain of Proteolytic_cleavage at R1148 (Pr = 0.26 | P = 1.3e-04)
Brotula_barbata_lyst	A1150S	0.030	Gain of Intrinsic_disorder (Pr = 0.35 | P = 0.02); Gain of Phosphorylation at A1150 (Pr = 0.29 | P = 0.02); Gain of O-linked_glycosylation at T1154 (Pr = 0.14 | P = 0.03)	Altered Motifs (ELME000053:GSK3 phosphorylation recognition site; ELME000062:Secondary preference for PKA-type AGC kinase phosphorylation.; ELME000146:Subtilisin/kexin isozyme-1 (SKI1) cleavage site ([RK]-X-[hydrophobic]-[LTKF]-|-X); ELME000202:(ST)Q motif which is phosphorylated by PIKK family members.)	Predicted conservation scores
Brotula_barbata_lyst	A1150S	# Altered Effect (Pr = 0.35)
Brotula_barbata_lyst	A1150S	# |---->Altered Motifs (ELME000053|ELME000062|ELME000146|ELME000202)
Brotula_barbata_lyst	A1150S	# |---->Altered Structure_and_dynamics (Pr = 0.35)-------------------------------------------------------|
Brotula_barbata_lyst	A1150S	# | |---->Altered Secondary_structure (Pr = 0.21) |
Brotula_barbata_lyst	A1150S	# | | |
Brotula_barbata_lyst	A1150S	# | |---->Altered Stability_and_conformational_flexibility (Pr = 0.35) |
Brotula_barbata_lyst	A1150S	# | | |---->Altered Conformational_flexibility (Pr = 0.35) |
Brotula_barbata_lyst	A1150S	# | | |---->Gain of Intrinsic_disorder (Pr = 0.35 | P = 0.02) |
Brotula_barbata_lyst	A1150S	# | | |
Brotula_barbata_lyst	A1150S	# | |---->Altered Special_structural_signatures (Pr = 0.02) |
Brotula_barbata_lyst	A1150S	# | |---->Altered Signal_peptide (Pr = 0.00) |
Brotula_barbata_lyst	A1150S	# | | |
Brotula_barbata_lyst	A1150S	# | |---->Altered Transmembrane_protein (Pr = 0.02) |
Brotula_barbata_lyst	A1150S	# | |
Brotula_barbata_lyst	A1150S	# |---->Altered Functional_residue (Pr = 0.29) |
Brotula_barbata_lyst	A1150S	# |---->Altered Macromolecular_binding (Pr = 0.22) |
Brotula_barbata_lyst	A1150S	# | |---->Altered Protein_binding (Pr = 0.22) |
Brotula_barbata_lyst	A1150S	# | |---->Altered Disordered_interface (Pr = 0.22) |
Brotula_barbata_lyst	A1150S	# | | |
Brotula_barbata_lyst	A1150S	# | |---->Altered Ordered_interface (Pr = 0.05) |
Brotula_barbata_lyst	A1150S	# | |
Brotula_barbata_lyst	A1150S	# |---->Altered Metal_binding (Pr = 0.00)<---------------------------------------------------------|
Brotula_barbata_lyst	A1150S	# |
Brotula_barbata_lyst	A1150S	# |---->Altered PTM_site (Pr = 0.29)
Brotula_barbata_lyst	A1150S	# |---->Gain of O-linked_glycosylation at T1154 (Pr = 0.14 | P = 0.03)
Brotula_barbata_lyst	A1150S	# |---->Gain of Phosphorylation at A1150 (Pr = 0.29 | P = 0.02)
Brotula_barbata_lyst	T1164E	0.089	Gain of Helix (Pr = 0.27 | P = 0.04)	Altered Motifs (None)	Predicted conservation scores
Brotula_barbata_lyst	T1164E	# Altered Effect (Pr = 0.27)
Brotula_barbata_lyst	T1164E	# |---->Altered Motifs (None)
Brotula_barbata_lyst	T1164E	# |---->Altered Structure_and_dynamics (Pr = 0.27)-------------------------------------------------------|
Brotula_barbata_lyst	T1164E	# | |---->Altered Secondary_structure (Pr = 0.27) |
Brotula_barbata_lyst	T1164E	# | | |---->Gain of Helix (Pr = 0.27 | P = 0.04) |
Brotula_barbata_lyst	T1164E	# | | |
Brotula_barbata_lyst	T1164E	# | |---->Altered Stability_and_conformational_flexibility (Pr = 0.27) |
Brotula_barbata_lyst	T1164E	# | | |---->Altered Conformational_flexibility (Pr = 0.27) |
Brotula_barbata_lyst	T1164E	# | | |
Brotula_barbata_lyst	T1164E	# | |---->Altered Special_structural_signatures (Pr = 0.02) |
Brotula_barbata_lyst	T1164E	# | |---->Altered Signal_peptide (Pr = 0.00) |
Brotula_barbata_lyst	T1164E	# | | |
Brotula_barbata_lyst	T1164E	# | |---->Altered Transmembrane_protein (Pr = 0.02) |
Brotula_barbata_lyst	T1164E	# | |
Brotula_barbata_lyst	T1164E	# |---->Altered Functional_residue (Pr = 0.17) |
Brotula_barbata_lyst	T1164E	# |---->Altered Macromolecular_binding (Pr = 0.17) |
Brotula_barbata_lyst	T1164E	# | |---->Altered Protein_binding (Pr = 0.17) |
Brotula_barbata_lyst	T1164E	# | |---->Altered Disordered_interface (Pr = 0.17) |
Brotula_barbata_lyst	T1164E	# | | |
Brotula_barbata_lyst	T1164E	# | |---->Altered Ordered_interface (Pr = 0.04) |
Brotula_barbata_lyst	T1164E	# | |
Brotula_barbata_lyst	T1164E	# |---->Altered Metal_binding (Pr = 0.00)<---------------------------------------------------------|
Brotula_barbata_lyst	T1164E	# |
Brotula_barbata_lyst	T1164E	# |---->Altered PTM_site (Pr = 0.09)
Brotula_barbata_lyst	S1176T	0.047	Loss of Phosphorylation at T1178 (Pr = 0.24 | P = 0.05)	Altered Motifs (ELME000052:Phosphothreonine motif binding a subset of FHA domains that show a preference for a large aliphatic amino acid at the pT+3 position.; ELME000053:GSK3 phosphorylation recognition site; ELME000336:NEK2 phosphorylation motif with preferred Phe - Leu or Met in the -3 position to compensate for less favorable residues in the +1 and +2 position.)	Predicted conservation scores
Brotula_barbata_lyst	S1176T	# Altered Effect (Pr = 0.24)
Brotula_barbata_lyst	S1176T	# |---->Altered Motifs (ELME000052|ELME000053|ELME000336)
Brotula_barbata_lyst	S1176T	# |---->Altered Structure_and_dynamics (Pr = 0.22)-------------------------------------------------------|
Brotula_barbata_lyst	S1176T	# | |---->Altered Secondary_structure (Pr = 0.22) |
Brotula_barbata_lyst	S1176T	# | | |
Brotula_barbata_lyst	S1176T	# | |---->Altered Stability_and_conformational_flexibility (Pr = 0.19) |
Brotula_barbata_lyst	S1176T	# | | |---->Altered Conformational_flexibility (Pr = 0.19) |
Brotula_barbata_lyst	S1176T	# | | |
Brotula_barbata_lyst	S1176T	# | |---->Altered Special_structural_signatures (Pr = 0.03) |
Brotula_barbata_lyst	S1176T	# | |---->Altered Signal_peptide (Pr = 0.00) |
Brotula_barbata_lyst	S1176T	# | | |
Brotula_barbata_lyst	S1176T	# | |---->Altered Transmembrane_protein (Pr = 0.03) |
Brotula_barbata_lyst	S1176T	# | |
Brotula_barbata_lyst	S1176T	# |---->Altered Functional_residue (Pr = 0.24) |
Brotula_barbata_lyst	S1176T	# |---->Altered Macromolecular_binding (Pr = 0.10) |
Brotula_barbata_lyst	S1176T	# | |---->Altered Protein_binding (Pr = 0.10) |
Brotula_barbata_lyst	S1176T	# | |---->Altered Disordered_interface (Pr = 0.10) |
Brotula_barbata_lyst	S1176T	# | | |
Brotula_barbata_lyst	S1176T	# | |---->Altered Ordered_interface (Pr = 0.03) |
Brotula_barbata_lyst	S1176T	# | |
Brotula_barbata_lyst	S1176T	# |---->Altered Metal_binding (Pr = 0.00)<---------------------------------------------------------|
Brotula_barbata_lyst	S1176T	# |
Brotula_barbata_lyst	S1176T	# |---->Altered PTM_site (Pr = 0.24)
Brotula_barbata_lyst	S1176T	# |---->Loss of Phosphorylation at T1178 (Pr = 0.24 | P = 0.05)
Brotula_barbata_lyst	T1178A	0.054	Loss of Phosphorylation at T1178 (Pr = 0.31 | P = 0.02)	Altered Motifs (ELME000053:GSK3 phosphorylation recognition site; ELME000321:Caspase3 and Caspase7 cleavage site; ELME000336:NEK2 phosphorylation motif with preferred Phe - Leu or Met in the -3 position to compensate for less favorable residues in the +1 and +2 position.)	Predicted conservation scores
Brotula_barbata_lyst	T1178A	# Altered Effect (Pr = 0.31)
Brotula_barbata_lyst	T1178A	# |---->Altered Motifs (ELME000053|ELME000321|ELME000336)
Brotula_barbata_lyst	T1178A	# |---->Altered Structure_and_dynamics (Pr = 0.23)-------------------------------------------------------|
Brotula_barbata_lyst	T1178A	# | |---->Altered Secondary_structure (Pr = 0.23) |
Brotula_barbata_lyst	T1178A	# | | |
Brotula_barbata_lyst	T1178A	# | |---->Altered Stability_and_conformational_flexibility (Pr = 0.20) |
Brotula_barbata_lyst	T1178A	# | | |---->Altered Conformational_flexibility (Pr = 0.20) |
Brotula_barbata_lyst	T1178A	# | | |
Brotula_barbata_lyst	T1178A	# | |---->Altered Special_structural_signatures (Pr = 0.07) |
Brotula_barbata_lyst	T1178A	# | |---->Altered Signal_peptide (Pr = 0.00) |
Brotula_barbata_lyst	T1178A	# | | |
Brotula_barbata_lyst	T1178A	# | |---->Altered Transmembrane_protein (Pr = 0.07) |
Brotula_barbata_lyst	T1178A	# | |
Brotula_barbata_lyst	T1178A	# |---->Altered Functional_residue (Pr = 0.31) |
Brotula_barbata_lyst	T1178A	# |---->Altered Macromolecular_binding (Pr = 0.11) |
Brotula_barbata_lyst	T1178A	# | |---->Altered Protein_binding (Pr = 0.11) |
Brotula_barbata_lyst	T1178A	# | |---->Altered Disordered_interface (Pr = 0.11) |
Brotula_barbata_lyst	T1178A	# | | |
Brotula_barbata_lyst	T1178A	# | |---->Altered Ordered_interface (Pr = 0.03) |
Brotula_barbata_lyst	T1178A	# | |
Brotula_barbata_lyst	T1178A	# |---->Altered Metal_binding (Pr = 0.00)<---------------------------------------------------------|
Brotula_barbata_lyst	T1178A	# |
Brotula_barbata_lyst	T1178A	# |---->Altered PTM_site (Pr = 0.31)
Brotula_barbata_lyst	T1178A	# |---->Loss of Phosphorylation at T1178 (Pr = 0.31 | P = 0.02)
Brotula_barbata_lyst	T1188S	0.037	Gain of B-factor (Pr = 0.26 | P = 0.02); Gain of Ubiquitylation at K1187 (Pr = 0.17 | P = 0.02); Altered Coiled_coil (Pr = 0.11 | P = 0.04)	Altered Motifs (ELME000240:The USP7 NTD domain binding motif variant based on the EBV EBNA1 interaction.)	Predicted conservation scores
Brotula_barbata_lyst	T1188S	# Altered Effect (Pr = 0.29)
Brotula_barbata_lyst	T1188S	# |---->Altered Motifs (ELME000240)
Brotula_barbata_lyst	T1188S	# |---->Altered Structure_and_dynamics (Pr = 0.29)-------------------------------------------------------|
Brotula_barbata_lyst	T1188S	# | |---->Altered Secondary_structure (Pr = 0.25) |
Brotula_barbata_lyst	T1188S	# | | |
Brotula_barbata_lyst	T1188S	# | |---->Altered Stability_and_conformational_flexibility (Pr = 0.29) |
Brotula_barbata_lyst	T1188S	# | | |---->Altered Conformational_flexibility (Pr = 0.29) |
Brotula_barbata_lyst	T1188S	# | | |---->Gain of B-factor (Pr = 0.26 | P = 0.02) |
Brotula_barbata_lyst	T1188S	# | | |
Brotula_barbata_lyst	T1188S	# | |---->Altered Special_structural_signatures (Pr = 0.11) |
Brotula_barbata_lyst	T1188S	# | |---->Altered Coiled_coil (Pr = 0.11 | P = 0.04) |
Brotula_barbata_lyst	T1188S	# | |---->Altered Signal_peptide (Pr = 0.00) |
Brotula_barbata_lyst	T1188S	# | | |
Brotula_barbata_lyst	T1188S	# | |---->Altered Transmembrane_protein (Pr = 0.08) |
Brotula_barbata_lyst	T1188S	# | |
Brotula_barbata_lyst	T1188S	# |---->Altered Functional_residue (Pr = 0.17) |
Brotula_barbata_lyst	T1188S	# |---->Altered Macromolecular_binding (Pr = 0.13) |
Brotula_barbata_lyst	T1188S	# | |---->Altered Protein_binding (Pr = 0.13) |
Brotula_barbata_lyst	T1188S	# | |---->Altered Disordered_interface (Pr = 0.13) |
Brotula_barbata_lyst	T1188S	# | | |
Brotula_barbata_lyst	T1188S	# | |---->Altered Ordered_interface (Pr = 0.05) |
Brotula_barbata_lyst	T1188S	# | |
Brotula_barbata_lyst	T1188S	# |---->Altered Metal_binding (Pr = 0.01)<---------------------------------------------------------|
Brotula_barbata_lyst	T1188S	# |
Brotula_barbata_lyst	T1188S	# |---->Altered PTM_site (Pr = 0.17)
Brotula_barbata_lyst	T1188S	# |---->Gain of Ubiquitylation at K1187 (Pr = 0.17 | P = 0.02)
Brotula_barbata_lyst	I1204V	0.096	Altered Coiled_coil (Pr = 0.13 | P = 0.03)	Altered Motifs (ELME000149:Sorting and internalisation signal found in the cytoplasmic juxta-membrane region of type I transmembrane proteins. Targets them from the Trans Golgi Network to the lysosomal-endosomal-melanosomal compartments. Interacts with adaptor protein (AP) complexes; ELME000333:Motif that mediates binding to SUMO proteins non-covalently.; ELME000335:Inverted version of LIG_SUMO_SBM_1 that mediates binding to SUMO proteins non-covalently.; PS00005:Protein kinase C phosphorylation site)	Predicted conservation scores
Brotula_barbata_lyst	I1204V	# Altered Effect (Pr = 0.25)
Brotula_barbata_lyst	I1204V	# |---->Altered Motifs (ELME000149|ELME000333|ELME000335|PS00005)
Brotula_barbata_lyst	I1204V	# |---->Altered Structure_and_dynamics (Pr = 0.25)-------------------------------------------------------|
Brotula_barbata_lyst	I1204V	# | |---->Altered Secondary_structure (Pr = 0.25) |
Brotula_barbata_lyst	I1204V	# | | |
Brotula_barbata_lyst	I1204V	# | |---->Altered Stability_and_conformational_flexibility (Pr = 0.20) |
Brotula_barbata_lyst	I1204V	# | | |---->Altered Conformational_flexibility (Pr = 0.20) |
Brotula_barbata_lyst	I1204V	# | | |
Brotula_barbata_lyst	I1204V	# | |---->Altered Special_structural_signatures (Pr = 0.13) |
Brotula_barbata_lyst	I1204V	# | |---->Altered Coiled_coil (Pr = 0.13 | P = 0.03) |
Brotula_barbata_lyst	I1204V	# | |---->Altered Signal_peptide (Pr = 0.00) |
Brotula_barbata_lyst	I1204V	# | | |
Brotula_barbata_lyst	I1204V	# | |---->Altered Transmembrane_protein (Pr = 0.02) |
Brotula_barbata_lyst	I1204V	# | |
Brotula_barbata_lyst	I1204V	# |---->Altered Functional_residue (Pr = 0.19) |
Brotula_barbata_lyst	I1204V	# |---->Altered Macromolecular_binding (Pr = 0.19) |
Brotula_barbata_lyst	I1204V	# | |---->Altered Protein_binding (Pr = 0.19) |
Brotula_barbata_lyst	I1204V	# | |---->Altered Disordered_interface (Pr = 0.19) |
Brotula_barbata_lyst	I1204V	# | | |
Brotula_barbata_lyst	I1204V	# | |---->Altered Ordered_interface (Pr = 0.09) |
Brotula_barbata_lyst	I1204V	# | |
Brotula_barbata_lyst	I1204V	# |---->Altered Metal_binding (Pr = 0.01)<---------------------------------------------------------|
Brotula_barbata_lyst	I1204V	# |
Brotula_barbata_lyst	I1204V	# |---->Altered PTM_site (Pr = 0.09)
Brotula_barbata_lyst	L1231H	0.381	Altered Coiled_coil (Pr = 0.52 | P = 6.8e-03); Gain of Intrinsic_disorder (Pr = 0.31 | P = 0.04); Loss of Helix (Pr = 0.28 | P = 0.02)	Altered Motifs (ELME000147:Site phosphorylated by the Polo-like kinase.; ELME000220:Phosphothreonine motif binding a subset of FHA domains that have a preference for an acidic amino acid at the pT+3 position.; ELME000239:The USP7 NTD domain binding motif variant based on the MDM2 and P53 interactions.; PS00029:Leucine zipper pattern)	Predicted conservation scores
Brotula_barbata_lyst	L1231H	# Altered Effect (Pr = 0.52)
Brotula_barbata_lyst	L1231H	# |---->Altered Motifs (ELME000147|ELME000220|ELME000239|PS00029)
Brotula_barbata_lyst	L1231H	# |---->Altered Structure_and_dynamics (Pr = 0.52)-------------------------------------------------------|
Brotula_barbata_lyst	L1231H	# | |---->Altered Secondary_structure (Pr = 0.28) |
Brotula_barbata_lyst	L1231H	# | | |---->Loss of Helix (Pr = 0.28 | P = 0.02) |
Brotula_barbata_lyst	L1231H	# | | |
Brotula_barbata_lyst	L1231H	# | |---->Altered Stability_and_conformational_flexibility (Pr = 0.31) |
Brotula_barbata_lyst	L1231H	# | | |---->Altered Conformational_flexibility (Pr = 0.31) |
Brotula_barbata_lyst	L1231H	# | | |---->Gain of Intrinsic_disorder (Pr = 0.31 | P = 0.04) |
Brotula_barbata_lyst	L1231H	# | | |
Brotula_barbata_lyst	L1231H	# | |---->Altered Special_structural_signatures (Pr = 0.52) |
Brotula_barbata_lyst	L1231H	# | |---->Altered Coiled_coil (Pr = 0.52 | P = 6.8e-03) |
Brotula_barbata_lyst	L1231H	# | |---->Altered Signal_peptide (Pr = 0.00) |
Brotula_barbata_lyst	L1231H	# | | |
Brotula_barbata_lyst	L1231H	# | |---->Altered Transmembrane_protein (Pr = 0.04) |
Brotula_barbata_lyst	L1231H	# | |
Brotula_barbata_lyst	L1231H	# |---->Altered Functional_residue (Pr = 0.17) |
Brotula_barbata_lyst	L1231H	# |---->Altered Macromolecular_binding (Pr = 0.08) |
Brotula_barbata_lyst	L1231H	# | |---->Altered Protein_binding (Pr = 0.08) |
Brotula_barbata_lyst	L1231H	# | |---->Altered Disordered_interface (Pr = 0.07) |
Brotula_barbata_lyst	L1231H	# | | |
Brotula_barbata_lyst	L1231H	# | |---->Altered Ordered_interface (Pr = 0.08) |
Brotula_barbata_lyst	L1231H	# | |
Brotula_barbata_lyst	L1231H	# |---->Altered Metal_binding (Pr = 0.02)<---------------------------------------------------------|
Brotula_barbata_lyst	L1231H	# |
Brotula_barbata_lyst	L1231H	# |---->Altered PTM_site (Pr = 0.17)
Brotula_barbata_lyst	F1233Y	0.135	Altered Coiled_coil (Pr = 0.30 | P = 0.01); Gain of Sulfation at F1233 (Pr = 0.02 | P = 0.03)	Altered Motifs (ELME000147:Site phosphorylated by the Polo-like kinase.; ELME000163:YXXQ motif found in the cytoplasmic region of cytokine receptors that bind STAT3 SH2 domain.; PS00007:Tyrosine kinase phosphorylation site)	Predicted conservation scores
Brotula_barbata_lyst	F1233Y	# Altered Effect (Pr = 0.30)
Brotula_barbata_lyst	F1233Y	# |---->Altered Motifs (ELME000147|ELME000163|PS00007)
Brotula_barbata_lyst	F1233Y	# |---->Altered Structure_and_dynamics (Pr = 0.30)-------------------------------------------------------|
Brotula_barbata_lyst	F1233Y	# | |---->Altered Secondary_structure (Pr = 0.25) |
Brotula_barbata_lyst	F1233Y	# | | |
Brotula_barbata_lyst	F1233Y	# | |---->Altered Stability_and_conformational_flexibility (Pr = 0.24) |
Brotula_barbata_lyst	F1233Y	# | | |---->Altered Conformational_flexibility (Pr = 0.24) |
Brotula_barbata_lyst	F1233Y	# | | |
Brotula_barbata_lyst	F1233Y	# | |---->Altered Special_structural_signatures (Pr = 0.30) |
Brotula_barbata_lyst	F1233Y	# | |---->Altered Coiled_coil (Pr = 0.30 | P = 0.01) |
Brotula_barbata_lyst	F1233Y	# | |---->Altered Signal_peptide (Pr = 0.00) |
Brotula_barbata_lyst	F1233Y	# | | |
Brotula_barbata_lyst	F1233Y	# | |---->Altered Transmembrane_protein (Pr = 0.04) |
Brotula_barbata_lyst	F1233Y	# | |
Brotula_barbata_lyst	F1233Y	# |---->Altered Functional_residue (Pr = 0.16) |
Brotula_barbata_lyst	F1233Y	# |---->Altered Macromolecular_binding (Pr = 0.16) |
Brotula_barbata_lyst	F1233Y	# | |---->Altered Protein_binding (Pr = 0.16) |
Brotula_barbata_lyst	F1233Y	# | |---->Altered Disordered_interface (Pr = 0.09) |
Brotula_barbata_lyst	F1233Y	# | | |
Brotula_barbata_lyst	F1233Y	# | |---->Altered Ordered_interface (Pr = 0.16) |
Brotula_barbata_lyst	F1233Y	# | |
Brotula_barbata_lyst	F1233Y	# |---->Altered Metal_binding (Pr = 0.01)<---------------------------------------------------------|
Brotula_barbata_lyst	F1233Y	# |
Brotula_barbata_lyst	F1233Y	# |---->Altered PTM_site (Pr = 0.13)
Brotula_barbata_lyst	F1233Y	# |---->Gain of Sulfation at F1233 (Pr = 0.02 | P = 0.03)
Brotula_barbata_lyst	C1243R	0.604	Altered Coiled_coil (Pr = 0.69 | P = 2.1e-03); Gain of Intrinsic_disorder (Pr = 0.36 | P = 0.01)	Altered Motifs (ELME000147:Site phosphorylated by the Polo-like kinase.; ELME000220:Phosphothreonine motif binding a subset of FHA domains that have a preference for an acidic amino acid at the pT+3 position.; ELME000313:The WH2 motif is of variable length (16-19 amino acids) binding to the hydrophobic cleft formed by actin's subdomains 1 and 3. At the N-terminus it forms an alpha-helix followed by a flexible loop stabilised upon actin binding.; PS00005:Protein kinase C phosphorylation site; PS00006:Casein kinase II phosphorylation site)	Predicted conservation scores
Brotula_barbata_lyst	C1243R	# Altered Effect (Pr = 0.69)
Brotula_barbata_lyst	C1243R	# |---->Altered Motifs (ELME000147|ELME000220|ELME000313|PS00005|PS00006)
Brotula_barbata_lyst	C1243R	# |---->Altered Structure_and_dynamics (Pr = 0.69)-------------------------------------------------------|
Brotula_barbata_lyst	C1243R	# | |---->Altered Secondary_structure (Pr = 0.15) |
Brotula_barbata_lyst	C1243R	# | | |
Brotula_barbata_lyst	C1243R	# | |---->Altered Stability_and_conformational_flexibility (Pr = 0.36) |
Brotula_barbata_lyst	C1243R	# | | |---->Altered Conformational_flexibility (Pr = 0.36) |
Brotula_barbata_lyst	C1243R	# | | |---->Gain of Intrinsic_disorder (Pr = 0.36 | P = 0.01) |
Brotula_barbata_lyst	C1243R	# | | |
Brotula_barbata_lyst	C1243R	# | |---->Altered Special_structural_signatures (Pr = 0.69) |
Brotula_barbata_lyst	C1243R	# | |---->Altered Coiled_coil (Pr = 0.69 | P = 2.1e-03) |
Brotula_barbata_lyst	C1243R	# | |---->Altered Signal_peptide (Pr = 0.00) |
Brotula_barbata_lyst	C1243R	# | | |
Brotula_barbata_lyst	C1243R	# | |---->Altered Transmembrane_protein (Pr = 0.04) |
Brotula_barbata_lyst	C1243R	# | |
Brotula_barbata_lyst	C1243R	# |---->Altered Functional_residue (Pr = 0.13) |
Brotula_barbata_lyst	C1243R	# |---->Altered Macromolecular_binding (Pr = 0.06) |
Brotula_barbata_lyst	C1243R	# | |---->Altered Protein_binding (Pr = 0.06) |
Brotula_barbata_lyst	C1243R	# | |---->Altered Disordered_interface (Pr = 0.04) |
Brotula_barbata_lyst	C1243R	# | | |
Brotula_barbata_lyst	C1243R	# | |---->Altered Ordered_interface (Pr = 0.06) |
Brotula_barbata_lyst	C1243R	# | |
Brotula_barbata_lyst	C1243R	# |---->Altered Metal_binding (Pr = 0.13)<---------------------------------------------------------|
Brotula_barbata_lyst	C1243R	# |
Brotula_barbata_lyst	C1243R	# |---->Altered PTM_site (Pr = 0.11)
Brotula_barbata_lyst	S1320T	0.057		Altered Motifs (None)	Predicted conservation scores
Brotula_barbata_lyst	S1320T	# Altered Effect (Pr = 0.25)
Brotula_barbata_lyst	S1320T	# |---->Altered Motifs (None)
Brotula_barbata_lyst	S1320T	# |---->Altered Structure_and_dynamics (Pr = 0.25)-------------------------------------------------------|
Brotula_barbata_lyst	S1320T	# | |---->Altered Secondary_structure (Pr = 0.25) |
Brotula_barbata_lyst	S1320T	# | | |
Brotula_barbata_lyst	S1320T	# | |---->Altered Stability_and_conformational_flexibility (Pr = 0.18) |
Brotula_barbata_lyst	S1320T	# | | |---->Altered Conformational_flexibility (Pr = 0.18) |
Brotula_barbata_lyst	S1320T	# | | |
Brotula_barbata_lyst	S1320T	# | |---->Altered Special_structural_signatures (Pr = 0.03) |
Brotula_barbata_lyst	S1320T	# | |---->Altered Signal_peptide (Pr = 0.00) |
Brotula_barbata_lyst	S1320T	# | | |
Brotula_barbata_lyst	S1320T	# | |---->Altered Transmembrane_protein (Pr = 0.03) |
Brotula_barbata_lyst	S1320T	# | |
Brotula_barbata_lyst	S1320T	# |---->Altered Functional_residue (Pr = 0.15) |
Brotula_barbata_lyst	S1320T	# |---->Altered Macromolecular_binding (Pr = 0.06) |
Brotula_barbata_lyst	S1320T	# | |---->Altered Protein_binding (Pr = 0.06) |
Brotula_barbata_lyst	S1320T	# | |---->Altered Disordered_interface (Pr = 0.06) |
Brotula_barbata_lyst	S1320T	# | | |
Brotula_barbata_lyst	S1320T	# | |---->Altered Ordered_interface (Pr = 0.03) |
Brotula_barbata_lyst	S1320T	# | |
Brotula_barbata_lyst	S1320T	# |---->Altered Metal_binding (Pr = 0.02)<---------------------------------------------------------|
Brotula_barbata_lyst	S1320T	# |
Brotula_barbata_lyst	S1320T	# |---->Altered PTM_site (Pr = 0.15)
Brotula_barbata_lyst	G1323S	0.062		Altered Motifs (ELME000063:CK1 phosphorylation site; ELME000155:This is the motif recognized by those SH3 domains with a non-canonical class I recognition specificity; PS00005:Protein kinase C phosphorylation site)	Predicted conservation scores
Brotula_barbata_lyst	G1323S	# Altered Effect (Pr = 0.25)
Brotula_barbata_lyst	G1323S	# |---->Altered Motifs (ELME000063|ELME000155|PS00005)
Brotula_barbata_lyst	G1323S	# |---->Altered Structure_and_dynamics (Pr = 0.25)-------------------------------------------------------|
Brotula_barbata_lyst	G1323S	# | |---->Altered Secondary_structure (Pr = 0.25) |
Brotula_barbata_lyst	G1323S	# | | |
Brotula_barbata_lyst	G1323S	# | |---->Altered Stability_and_conformational_flexibility (Pr = 0.25) |
Brotula_barbata_lyst	G1323S	# | | |---->Altered Conformational_flexibility (Pr = 0.25) |
Brotula_barbata_lyst	G1323S	# | | |
Brotula_barbata_lyst	G1323S	# | |---->Altered Special_structural_signatures (Pr = 0.02) |
Brotula_barbata_lyst	G1323S	# | |---->Altered Signal_peptide (Pr = 0.00) |
Brotula_barbata_lyst	G1323S	# | | |
Brotula_barbata_lyst	G1323S	# | |---->Altered Transmembrane_protein (Pr = 0.02) |
Brotula_barbata_lyst	G1323S	# | |
Brotula_barbata_lyst	G1323S	# |---->Altered Functional_residue (Pr = 0.15) |
Brotula_barbata_lyst	G1323S	# |---->Altered Macromolecular_binding (Pr = 0.04) |
Brotula_barbata_lyst	G1323S	# | |---->Altered Protein_binding (Pr = 0.04) |
Brotula_barbata_lyst	G1323S	# | |---->Altered Disordered_interface (Pr = 0.04) |
Brotula_barbata_lyst	G1323S	# | | |
Brotula_barbata_lyst	G1323S	# | |---->Altered Ordered_interface (Pr = 0.02) |
Brotula_barbata_lyst	G1323S	# | |
Brotula_barbata_lyst	G1323S	# |---->Altered Metal_binding (Pr = 0.01)<---------------------------------------------------------|
Brotula_barbata_lyst	G1323S	# |
Brotula_barbata_lyst	G1323S	# |---->Altered PTM_site (Pr = 0.15)
Brotula_barbata_lyst	P1342L	0.130	Altered MoRF (Pr = 0.42 | P = 3.2e-03); Loss of B-factor (Pr = 0.29 | P = 0.01); Gain of Helix (Pr = 0.29 | P = 0.02); Loss of Ubiquitylation at K1347 (Pr = 0.23 | P = 2.2e-03); Gain of Proteolytic_cleavage at D1337 (Pr = 0.21 | P = 1.3e-03); Gain of Manganese_binding at D1337 (Pr = 0.15 | P = 0.03)	Altered Motifs (PS00006:Casein kinase II phosphorylation site)	Predicted conservation scores
Brotula_barbata_lyst	P1342L	# Altered Effect (Pr = 0.42)
Brotula_barbata_lyst	P1342L	# |---->Altered Motifs (PS00006)
Brotula_barbata_lyst	P1342L	# |---->Altered Structure_and_dynamics (Pr = 0.29)-------------------------------------------------------|
Brotula_barbata_lyst	P1342L	# | |---->Altered Secondary_structure (Pr = 0.29) |
Brotula_barbata_lyst	P1342L	# | | |---->Gain of Helix (Pr = 0.29 | P = 0.02) |
Brotula_barbata_lyst	P1342L	# | | |
Brotula_barbata_lyst	P1342L	# | |---->Altered Stability_and_conformational_flexibility (Pr = 0.29) |
Brotula_barbata_lyst	P1342L	# | | |---->Altered Conformational_flexibility (Pr = 0.29) |
Brotula_barbata_lyst	P1342L	# | | |---->Loss of B-factor (Pr = 0.29 | P = 0.01) |
Brotula_barbata_lyst	P1342L	# | | |
Brotula_barbata_lyst	P1342L	# | |---->Altered Special_structural_signatures (Pr = 0.04) |
Brotula_barbata_lyst	P1342L	# | |---->Altered Signal_peptide (Pr = 0.00) |
Brotula_barbata_lyst	P1342L	# | | |
Brotula_barbata_lyst	P1342L	# | |---->Altered Transmembrane_protein (Pr = 0.04) |
Brotula_barbata_lyst	P1342L	# | |
Brotula_barbata_lyst	P1342L	# |---->Altered Functional_residue (Pr = 0.42) |
Brotula_barbata_lyst	P1342L	# |---->Altered Macromolecular_binding (Pr = 0.42) |
Brotula_barbata_lyst	P1342L	# | |---->Altered Protein_binding (Pr = 0.42) |
Brotula_barbata_lyst	P1342L	# | |---->Altered Disordered_interface (Pr = 0.42) |
Brotula_barbata_lyst	P1342L	# | | |---->Altered MoRF (Pr = 0.42 | P = 3.2e-03) |
Brotula_barbata_lyst	P1342L	# | | |
Brotula_barbata_lyst	P1342L	# | |---->Altered Ordered_interface (Pr = 0.06) |
Brotula_barbata_lyst	P1342L	# | |
Brotula_barbata_lyst	P1342L	# |---->Altered Metal_binding (Pr = 0.15)<---------------------------------------------------------|
Brotula_barbata_lyst	P1342L	# | |---->Gain of Manganese_binding at D1337 (Pr = 0.15 | P = 0.03)
Brotula_barbata_lyst	P1342L	# |
Brotula_barbata_lyst	P1342L	# |---->Altered PTM_site (Pr = 0.23)
Brotula_barbata_lyst	P1342L	# |---->Gain of Proteolytic_cleavage at D1337 (Pr = 0.21 | P = 1.3e-03)
Brotula_barbata_lyst	P1342L	# |---->Loss of Ubiquitylation at K1347 (Pr = 0.23 | P = 2.2e-03)
Brotula_barbata_lyst	K1347Q	0.078	Loss of Ubiquitylation at K1347 (Pr = 0.35 | P = 4.4e-05); Loss of Helix (Pr = 0.28 | P = 0.02)	Altered Motifs (ELME000002:Motif recognised for modification by SUMO-1; ELME000117:Major TRAF2-binding consensus motif. Members of the tumor necrosis factor receptor (TNFR) superfamily initiate intracellular signaling by recruiting the C-domain of the TNFR-associated factors (TRAFs) through their cytoplasmic tails.)	Predicted conservation scores
Brotula_barbata_lyst	K1347Q	# Altered Effect (Pr = 0.35)
Brotula_barbata_lyst	K1347Q	# |---->Altered Motifs (ELME000002|ELME000117)
Brotula_barbata_lyst	K1347Q	# |---->Altered Structure_and_dynamics (Pr = 0.28)-------------------------------------------------------|
Brotula_barbata_lyst	K1347Q	# | |---->Altered Secondary_structure (Pr = 0.28) |
Brotula_barbata_lyst	K1347Q	# | | |---->Loss of Helix (Pr = 0.28 | P = 0.02) |
Brotula_barbata_lyst	K1347Q	# | | |
Brotula_barbata_lyst	K1347Q	# | |---->Altered Stability_and_conformational_flexibility (Pr = 0.23) |
Brotula_barbata_lyst	K1347Q	# | | |---->Altered Conformational_flexibility (Pr = 0.23) |
Brotula_barbata_lyst	K1347Q	# | | |
Brotula_barbata_lyst	K1347Q	# | |---->Altered Special_structural_signatures (Pr = 0.04) |
Brotula_barbata_lyst	K1347Q	# | |---->Altered Signal_peptide (Pr = 0.00) |
Brotula_barbata_lyst	K1347Q	# | | |
Brotula_barbata_lyst	K1347Q	# | |---->Altered Transmembrane_protein (Pr = 0.04) |
Brotula_barbata_lyst	K1347Q	# | |
Brotula_barbata_lyst	K1347Q	# |---->Altered Functional_residue (Pr = 0.35) |
Brotula_barbata_lyst	K1347Q	# |---->Altered Macromolecular_binding (Pr = 0.14) |
Brotula_barbata_lyst	K1347Q	# | |---->Altered Protein_binding (Pr = 0.14) |
Brotula_barbata_lyst	K1347Q	# | |---->Altered Disordered_interface (Pr = 0.14) |
Brotula_barbata_lyst	K1347Q	# | | |
Brotula_barbata_lyst	K1347Q	# | |---->Altered Ordered_interface (Pr = 0.03) |
Brotula_barbata_lyst	K1347Q	# | |
Brotula_barbata_lyst	K1347Q	# |---->Altered Metal_binding (Pr = 0.02)<---------------------------------------------------------|
Brotula_barbata_lyst	K1347Q	# |
Brotula_barbata_lyst	K1347Q	# |---->Altered PTM_site (Pr = 0.35)
Brotula_barbata_lyst	K1347Q	# |---->Loss of Ubiquitylation at K1347 (Pr = 0.35 | P = 4.4e-05)
Brotula_barbata_lyst	A1375V	0.146	Gain of Loop (Pr = 0.27 | P = 0.03); Gain of ADP-ribosylation at R1380 (Pr = 0.21 | P = 0.02)	Altered Motifs (ELME000155:This is the motif recognized by those SH3 domains with a non-canonical class I recognition specificity; ELME000333:Motif that mediates binding to SUMO proteins non-covalently.)	Predicted conservation scores
Brotula_barbata_lyst	A1375V	# Altered Effect (Pr = 0.27)
Brotula_barbata_lyst	A1375V	# |---->Altered Motifs (ELME000155|ELME000333)
Brotula_barbata_lyst	A1375V	# |---->Altered Structure_and_dynamics (Pr = 0.27)-------------------------------------------------------|
Brotula_barbata_lyst	A1375V	# | |---->Altered Secondary_structure (Pr = 0.27) |
Brotula_barbata_lyst	A1375V	# | | |---->Gain of Loop (Pr = 0.27 | P = 0.03) |
Brotula_barbata_lyst	A1375V	# | | |
Brotula_barbata_lyst	A1375V	# | |---->Altered Stability_and_conformational_flexibility (Pr = 0.22) |
Brotula_barbata_lyst	A1375V	# | | |---->Altered Conformational_flexibility (Pr = 0.22) |
Brotula_barbata_lyst	A1375V	# | | |
Brotula_barbata_lyst	A1375V	# | |---->Altered Special_structural_signatures (Pr = 0.03) |
Brotula_barbata_lyst	A1375V	# | |---->Altered Signal_peptide (Pr = 0.00) |
Brotula_barbata_lyst	A1375V	# | | |
Brotula_barbata_lyst	A1375V	# | |---->Altered Transmembrane_protein (Pr = 0.03) |
Brotula_barbata_lyst	A1375V	# | |
Brotula_barbata_lyst	A1375V	# |---->Altered Functional_residue (Pr = 0.21) |
Brotula_barbata_lyst	A1375V	# |---->Altered Macromolecular_binding (Pr = 0.07) |
Brotula_barbata_lyst	A1375V	# | |---->Altered Protein_binding (Pr = 0.07) |
Brotula_barbata_lyst	A1375V	# | |---->Altered Disordered_interface (Pr = 0.02) |
Brotula_barbata_lyst	A1375V	# | | |
Brotula_barbata_lyst	A1375V	# | |---->Altered Ordered_interface (Pr = 0.07) |
Brotula_barbata_lyst	A1375V	# | |
Brotula_barbata_lyst	A1375V	# |---->Altered Metal_binding (Pr = 0.00)<---------------------------------------------------------|
Brotula_barbata_lyst	A1375V	# |
Brotula_barbata_lyst	A1375V	# |---->Altered PTM_site (Pr = 0.21)
Brotula_barbata_lyst	A1375V	# |---->Gain of ADP-ribosylation at R1380 (Pr = 0.21 | P = 0.02)
Brotula_barbata_lyst	V1382L	0.147	Gain of Helix (Pr = 0.29 | P = 0.01)	Altered Motifs (ELME000106:Substrate recognition site that interacts with cyclin and thereby increases phosphorylation by cyclin/cdk complexes. Predicted proteins should have a CDK phosphorylation site. Also used by cyclin/cdk inhibitors.; ELME000146:Subtilisin/kexin isozyme-1 (SKI1) cleavage site ([RK]-X-[hydrophobic]-[LTKF]-|-X))	Predicted conservation scores
Brotula_barbata_lyst	V1382L	# Altered Effect (Pr = 0.29)
Brotula_barbata_lyst	V1382L	# |---->Altered Motifs (ELME000106|ELME000146)
Brotula_barbata_lyst	V1382L	# |---->Altered Structure_and_dynamics (Pr = 0.29)-------------------------------------------------------|
Brotula_barbata_lyst	V1382L	# | |---->Altered Secondary_structure (Pr = 0.29) |
Brotula_barbata_lyst	V1382L	# | | |---->Gain of Helix (Pr = 0.29 | P = 0.01) |
Brotula_barbata_lyst	V1382L	# | | |
Brotula_barbata_lyst	V1382L	# | |---->Altered Stability_and_conformational_flexibility (Pr = 0.23) |
Brotula_barbata_lyst	V1382L	# | | |---->Altered Conformational_flexibility (Pr = 0.23) |
Brotula_barbata_lyst	V1382L	# | | |
Brotula_barbata_lyst	V1382L	# | |---->Altered Special_structural_signatures (Pr = 0.05) |
Brotula_barbata_lyst	V1382L	# | |---->Altered Signal_peptide (Pr = 0.00) |
Brotula_barbata_lyst	V1382L	# | | |
Brotula_barbata_lyst	V1382L	# | |---->Altered Transmembrane_protein (Pr = 0.05) |
Brotula_barbata_lyst	V1382L	# | |
Brotula_barbata_lyst	V1382L	# |---->Altered Functional_residue (Pr = 0.19) |
Brotula_barbata_lyst	V1382L	# |---->Altered Macromolecular_binding (Pr = 0.11) |
Brotula_barbata_lyst	V1382L	# | |---->Altered Protein_binding (Pr = 0.11) |
Brotula_barbata_lyst	V1382L	# | |---->Altered Disordered_interface (Pr = 0.07) |
Brotula_barbata_lyst	V1382L	# | | |
Brotula_barbata_lyst	V1382L	# | |---->Altered Ordered_interface (Pr = 0.11) |
Brotula_barbata_lyst	V1382L	# | |
Brotula_barbata_lyst	V1382L	# |---->Altered Metal_binding (Pr = 0.01)<---------------------------------------------------------|
Brotula_barbata_lyst	V1382L	# |
Brotula_barbata_lyst	V1382L	# |---->Altered PTM_site (Pr = 0.19)
Brotula_barbata_lyst	G1399S	0.109		Altered Motifs (ELME000136:The Class IV WW domain interaction motif is recognised primarily by the Pin1 phosphorylation-dependent prolyl isomerase.; ELME000159:Proline-Directed Kinase (e.g. MAPK) phosphorylation site in higher eukaryotes.; ELME000336:NEK2 phosphorylation motif with preferred Phe - Leu or Met in the -3 position to compensate for less favorable residues in the +1 and +2 position.; PS00006:Casein kinase II phosphorylation site)	Predicted conservation scores
Brotula_barbata_lyst	G1399S	# Altered Effect (Pr = 0.24)
Brotula_barbata_lyst	G1399S	# |---->Altered Motifs (ELME000136|ELME000159|ELME000336|PS00006)
Brotula_barbata_lyst	G1399S	# |---->Altered Structure_and_dynamics (Pr = 0.24)-------------------------------------------------------|
Brotula_barbata_lyst	G1399S	# | |---->Altered Secondary_structure (Pr = 0.24) |
Brotula_barbata_lyst	G1399S	# | | |
Brotula_barbata_lyst	G1399S	# | |---->Altered Stability_and_conformational_flexibility (Pr = 0.21) |
Brotula_barbata_lyst	G1399S	# | | |---->Altered Conformational_flexibility (Pr = 0.21) |
Brotula_barbata_lyst	G1399S	# | | |
Brotula_barbata_lyst	G1399S	# | |---->Altered Special_structural_signatures (Pr = 0.03) |
Brotula_barbata_lyst	G1399S	# | |---->Altered Signal_peptide (Pr = 0.00) |
Brotula_barbata_lyst	G1399S	# | | |
Brotula_barbata_lyst	G1399S	# | |---->Altered Transmembrane_protein (Pr = 0.03) |
Brotula_barbata_lyst	G1399S	# | |
Brotula_barbata_lyst	G1399S	# |---->Altered Functional_residue (Pr = 0.09) |
Brotula_barbata_lyst	G1399S	# |---->Altered Macromolecular_binding (Pr = 0.09) |
Brotula_barbata_lyst	G1399S	# | |---->Altered Protein_binding (Pr = 0.09) |
Brotula_barbata_lyst	G1399S	# | |---->Altered Disordered_interface (Pr = 0.01) |
Brotula_barbata_lyst	G1399S	# | | |
Brotula_barbata_lyst	G1399S	# | |---->Altered Ordered_interface (Pr = 0.09) |
Brotula_barbata_lyst	G1399S	# | |
Brotula_barbata_lyst	G1399S	# |---->Altered Metal_binding (Pr = 0.02)<---------------------------------------------------------|
Brotula_barbata_lyst	G1399S	# |
Brotula_barbata_lyst	G1399S	# |---->Altered PTM_site (Pr = 0.05)
Brotula_barbata_lyst	E1404D	0.143		Altered Motifs (ELME000333:Motif that mediates binding to SUMO proteins non-covalently.; ELME000335:Inverted version of LIG_SUMO_SBM_1 that mediates binding to SUMO proteins non-covalently.)	Predicted conservation scores
Brotula_barbata_lyst	E1404D	# Altered Effect (Pr = 0.23)
Brotula_barbata_lyst	E1404D	# |---->Altered Motifs (ELME000333|ELME000335)
Brotula_barbata_lyst	E1404D	# |---->Altered Structure_and_dynamics (Pr = 0.23)-------------------------------------------------------|
Brotula_barbata_lyst	E1404D	# | |---->Altered Secondary_structure (Pr = 0.23) |
Brotula_barbata_lyst	E1404D	# | | |
Brotula_barbata_lyst	E1404D	# | |---->Altered Stability_and_conformational_flexibility (Pr = 0.20) |
Brotula_barbata_lyst	E1404D	# | | |---->Altered Conformational_flexibility (Pr = 0.20) |
Brotula_barbata_lyst	E1404D	# | | |
Brotula_barbata_lyst	E1404D	# | |---->Altered Special_structural_signatures (Pr = 0.02) |
Brotula_barbata_lyst	E1404D	# | |---->Altered Signal_peptide (Pr = 0.00) |
Brotula_barbata_lyst	E1404D	# | | |
Brotula_barbata_lyst	E1404D	# | |---->Altered Transmembrane_protein (Pr = 0.02) |
Brotula_barbata_lyst	E1404D	# | |
Brotula_barbata_lyst	E1404D	# |---->Altered Functional_residue (Pr = 0.07) |
Brotula_barbata_lyst	E1404D	# |---->Altered Macromolecular_binding (Pr = 0.07) |
Brotula_barbata_lyst	E1404D	# | |---->Altered Protein_binding (Pr = 0.07) |
Brotula_barbata_lyst	E1404D	# | |---->Altered Disordered_interface (Pr = 0.03) |
Brotula_barbata_lyst	E1404D	# | | |
Brotula_barbata_lyst	E1404D	# | |---->Altered Ordered_interface (Pr = 0.07) |
Brotula_barbata_lyst	E1404D	# | |
Brotula_barbata_lyst	E1404D	# |---->Altered Metal_binding (Pr = 0.03)<---------------------------------------------------------|
Brotula_barbata_lyst	E1404D	# |
Brotula_barbata_lyst	E1404D	# |---->Altered PTM_site (Pr = 0.06)
Brotula_barbata_lyst	H1411Q	0.140		Altered Motifs (None)	Predicted conservation scores
Brotula_barbata_lyst	H1411Q	# Altered Effect (Pr = 0.10)
Brotula_barbata_lyst	H1411Q	# |---->Altered Motifs (None)
Brotula_barbata_lyst	H1411Q	# |---->Altered Structure_and_dynamics (Pr = 0.10)-------------------------------------------------------|
Brotula_barbata_lyst	H1411Q	# | |---->Altered Secondary_structure (Pr = 0.04) |
Brotula_barbata_lyst	H1411Q	# | | |
Brotula_barbata_lyst	H1411Q	# | |---->Altered Stability_and_conformational_flexibility (Pr = 0.10) |
Brotula_barbata_lyst	H1411Q	# | | |---->Altered Conformational_flexibility (Pr = 0.10) |
Brotula_barbata_lyst	H1411Q	# | | |
Brotula_barbata_lyst	H1411Q	# | |---->Altered Special_structural_signatures (Pr = 0.03) |
Brotula_barbata_lyst	H1411Q	# | |---->Altered Signal_peptide (Pr = 0.00) |
Brotula_barbata_lyst	H1411Q	# | | |
Brotula_barbata_lyst	H1411Q	# | |---->Altered Transmembrane_protein (Pr = 0.03) |
Brotula_barbata_lyst	H1411Q	# | |
Brotula_barbata_lyst	H1411Q	# |---->Altered Functional_residue (Pr = 0.08) |
Brotula_barbata_lyst	H1411Q	# |---->Altered Macromolecular_binding (Pr = 0.07) |
Brotula_barbata_lyst	H1411Q	# | |---->Altered Protein_binding (Pr = 0.07) |
Brotula_barbata_lyst	H1411Q	# | |---->Altered Disordered_interface (Pr = 0.02) |
Brotula_barbata_lyst	H1411Q	# | | |
Brotula_barbata_lyst	H1411Q	# | |---->Altered Ordered_interface (Pr = 0.07) |
Brotula_barbata_lyst	H1411Q	# | |
Brotula_barbata_lyst	H1411Q	# |---->Altered Metal_binding (Pr = 0.08)<---------------------------------------------------------|
Brotula_barbata_lyst	H1411Q	# |
Brotula_barbata_lyst	H1411Q	# |---->Altered PTM_site (Pr = 0.01)
Brotula_barbata_lyst	Q1446R	0.116		Altered Motifs (ELME000202:(ST)Q motif which is phosphorylated by PIKK family members.; PS00006:Casein kinase II phosphorylation site)	Predicted conservation scores
Brotula_barbata_lyst	Q1446R	# Altered Effect (Pr = 0.27)
Brotula_barbata_lyst	Q1446R	# |---->Altered Motifs (ELME000202|PS00006)
Brotula_barbata_lyst	Q1446R	# |---->Altered Structure_and_dynamics (Pr = 0.27)-------------------------------------------------------|
Brotula_barbata_lyst	Q1446R	# | |---->Altered Secondary_structure (Pr = 0.27) |
Brotula_barbata_lyst	Q1446R	# | | |
Brotula_barbata_lyst	Q1446R	# | |---->Altered Stability_and_conformational_flexibility (Pr = 0.18) |
Brotula_barbata_lyst	Q1446R	# | | |---->Altered Conformational_flexibility (Pr = 0.18) |
Brotula_barbata_lyst	Q1446R	# | | |
Brotula_barbata_lyst	Q1446R	# | |---->Altered Special_structural_signatures (Pr = 0.06) |
Brotula_barbata_lyst	Q1446R	# | |---->Altered Signal_peptide (Pr = 0.00) |
Brotula_barbata_lyst	Q1446R	# | | |
Brotula_barbata_lyst	Q1446R	# | |---->Altered Transmembrane_protein (Pr = 0.06) |
Brotula_barbata_lyst	Q1446R	# | |
Brotula_barbata_lyst	Q1446R	# |---->Altered Functional_residue (Pr = 0.18) |
Brotula_barbata_lyst	Q1446R	# |---->Altered Macromolecular_binding (Pr = 0.13) |
Brotula_barbata_lyst	Q1446R	# | |---->Altered Protein_binding (Pr = 0.13) |
Brotula_barbata_lyst	Q1446R	# | |---->Altered Disordered_interface (Pr = 0.03) |
Brotula_barbata_lyst	Q1446R	# | | |
Brotula_barbata_lyst	Q1446R	# | |---->Altered Ordered_interface (Pr = 0.13) |
Brotula_barbata_lyst	Q1446R	# | |
Brotula_barbata_lyst	Q1446R	# |---->Altered Metal_binding (Pr = 0.03)<---------------------------------------------------------|
Brotula_barbata_lyst	Q1446R	# |
Brotula_barbata_lyst	Q1446R	# |---->Altered PTM_site (Pr = 0.18)
Brotula_barbata_lyst	P1449S	0.085		Altered Motifs (ELME000053:GSK3 phosphorylation recognition site; ELME000147:Site phosphorylated by the Polo-like kinase.; ELME000321:Caspase3 and Caspase7 cleavage site)	Predicted conservation scores
Brotula_barbata_lyst	P1449S	# Altered Effect (Pr = 0.26)
Brotula_barbata_lyst	P1449S	# |---->Altered Motifs (ELME000053|ELME000147|ELME000321)
Brotula_barbata_lyst	P1449S	# |---->Altered Structure_and_dynamics (Pr = 0.26)-------------------------------------------------------|
Brotula_barbata_lyst	P1449S	# | |---->Altered Secondary_structure (Pr = 0.26) |
Brotula_barbata_lyst	P1449S	# | | |
Brotula_barbata_lyst	P1449S	# | |---->Altered Stability_and_conformational_flexibility (Pr = 0.19) |
Brotula_barbata_lyst	P1449S	# | | |---->Altered Conformational_flexibility (Pr = 0.19) |
Brotula_barbata_lyst	P1449S	# | | |
Brotula_barbata_lyst	P1449S	# | |---->Altered Special_structural_signatures (Pr = 0.06) |
Brotula_barbata_lyst	P1449S	# | |---->Altered Signal_peptide (Pr = 0.00) |
Brotula_barbata_lyst	P1449S	# | | |
Brotula_barbata_lyst	P1449S	# | |---->Altered Transmembrane_protein (Pr = 0.06) |
Brotula_barbata_lyst	P1449S	# | |
Brotula_barbata_lyst	P1449S	# |---->Altered Functional_residue (Pr = 0.13) |
Brotula_barbata_lyst	P1449S	# |---->Altered Macromolecular_binding (Pr = 0.13) |
Brotula_barbata_lyst	P1449S	# | |---->Altered Protein_binding (Pr = 0.13) |
Brotula_barbata_lyst	P1449S	# | |---->Altered Disordered_interface (Pr = 0.02) |
Brotula_barbata_lyst	P1449S	# | | |
Brotula_barbata_lyst	P1449S	# | |---->Altered Ordered_interface (Pr = 0.13) |
Brotula_barbata_lyst	P1449S	# | |
Brotula_barbata_lyst	P1449S	# |---->Altered Metal_binding (Pr = 0.04)<---------------------------------------------------------|
Brotula_barbata_lyst	P1449S	# |
Brotula_barbata_lyst	P1449S	# |---->Altered PTM_site (Pr = 0.06)
Brotula_barbata_lyst	F1451L	0.135		Altered Motifs (ELME000147:Site phosphorylated by the Polo-like kinase.; PS00005:Protein kinase C phosphorylation site; PS00029:Leucine zipper pattern)	Predicted conservation scores
Brotula_barbata_lyst	F1451L	# Altered Effect (Pr = 0.27)
Brotula_barbata_lyst	F1451L	# |---->Altered Motifs (ELME000147|PS00005|PS00029)
Brotula_barbata_lyst	F1451L	# |---->Altered Structure_and_dynamics (Pr = 0.27)-------------------------------------------------------|
Brotula_barbata_lyst	F1451L	# | |---->Altered Secondary_structure (Pr = 0.27) |
Brotula_barbata_lyst	F1451L	# | | |
Brotula_barbata_lyst	F1451L	# | |---->Altered Stability_and_conformational_flexibility (Pr = 0.19) |
Brotula_barbata_lyst	F1451L	# | | |---->Altered Conformational_flexibility (Pr = 0.19) |
Brotula_barbata_lyst	F1451L	# | | |
Brotula_barbata_lyst	F1451L	# | |---->Altered Special_structural_signatures (Pr = 0.06) |
Brotula_barbata_lyst	F1451L	# | |---->Altered Signal_peptide (Pr = 0.00) |
Brotula_barbata_lyst	F1451L	# | | |
Brotula_barbata_lyst	F1451L	# | |---->Altered Transmembrane_protein (Pr = 0.06) |
Brotula_barbata_lyst	F1451L	# | |
Brotula_barbata_lyst	F1451L	# |---->Altered Functional_residue (Pr = 0.13) |
Brotula_barbata_lyst	F1451L	# |---->Altered Macromolecular_binding (Pr = 0.13) |
Brotula_barbata_lyst	F1451L	# | |---->Altered Protein_binding (Pr = 0.13) |
Brotula_barbata_lyst	F1451L	# | |---->Altered Disordered_interface (Pr = 0.02) |
Brotula_barbata_lyst	F1451L	# | | |
Brotula_barbata_lyst	F1451L	# | |---->Altered Ordered_interface (Pr = 0.13) |
Brotula_barbata_lyst	F1451L	# | |
Brotula_barbata_lyst	F1451L	# |---->Altered Metal_binding (Pr = 0.03)<---------------------------------------------------------|
Brotula_barbata_lyst	F1451L	# |
Brotula_barbata_lyst	F1451L	# |---->Altered PTM_site (Pr = 0.06)
Brotula_barbata_lyst	I1516M	0.181	Loss of Strand (Pr = 0.27 | P = 0.02)	Altered Motifs (ELME000052:Phosphothreonine motif binding a subset of FHA domains that show a preference for a large aliphatic amino acid at the pT+3 position.)	Predicted conservation scores
Brotula_barbata_lyst	I1516M	# Altered Effect (Pr = 0.27)
Brotula_barbata_lyst	I1516M	# |---->Altered Motifs (ELME000052)
Brotula_barbata_lyst	I1516M	# |---->Altered Structure_and_dynamics (Pr = 0.27)-------------------------------------------------------|
Brotula_barbata_lyst	I1516M	# | |---->Altered Secondary_structure (Pr = 0.27) |
Brotula_barbata_lyst	I1516M	# | | |---->Loss of Strand (Pr = 0.27 | P = 0.02) |
Brotula_barbata_lyst	I1516M	# | | |
Brotula_barbata_lyst	I1516M	# | |---->Altered Stability_and_conformational_flexibility (Pr = 0.21) |
Brotula_barbata_lyst	I1516M	# | | |---->Altered Conformational_flexibility (Pr = 0.21) |
Brotula_barbata_lyst	I1516M	# | | |
Brotula_barbata_lyst	I1516M	# | |---->Altered Special_structural_signatures (Pr = 0.01) |
Brotula_barbata_lyst	I1516M	# | |---->Altered Signal_peptide (Pr = 0.00) |
Brotula_barbata_lyst	I1516M	# | | |
Brotula_barbata_lyst	I1516M	# | |---->Altered Transmembrane_protein (Pr = 0.01) |
Brotula_barbata_lyst	I1516M	# | |
Brotula_barbata_lyst	I1516M	# |---->Altered Functional_residue (Pr = 0.15) |
Brotula_barbata_lyst	I1516M	# |---->Altered Macromolecular_binding (Pr = 0.15) |
Brotula_barbata_lyst	I1516M	# | |---->Altered Protein_binding (Pr = 0.15) |
Brotula_barbata_lyst	I1516M	# | |---->Altered Disordered_interface (Pr = 0.15) |
Brotula_barbata_lyst	I1516M	# | | |
Brotula_barbata_lyst	I1516M	# | |---->Altered Ordered_interface (Pr = 0.10) |
Brotula_barbata_lyst	I1516M	# | |
Brotula_barbata_lyst	I1516M	# |---->Altered Metal_binding (Pr = 0.01)<---------------------------------------------------------|
Brotula_barbata_lyst	I1516M	# |
Brotula_barbata_lyst	I1516M	# |---->Altered PTM_site (Pr = 0.03)
Brotula_barbata_lyst	G1526A	0.127	Loss of Strand (Pr = 0.27 | P = 0.03)	Altered Motifs (ELME000136:The Class IV WW domain interaction motif is recognised primarily by the Pin1 phosphorylation-dependent prolyl isomerase.; PS00008:N-myristoylation site)	Predicted conservation scores
Brotula_barbata_lyst	G1526A	# Altered Effect (Pr = 0.29)
Brotula_barbata_lyst	G1526A	# |---->Altered Motifs (ELME000136|PS00008)
Brotula_barbata_lyst	G1526A	# |---->Altered Structure_and_dynamics (Pr = 0.29)-------------------------------------------------------|
Brotula_barbata_lyst	G1526A	# | |---->Altered Secondary_structure (Pr = 0.27) |
Brotula_barbata_lyst	G1526A	# | | |---->Loss of Strand (Pr = 0.27 | P = 0.03) |
Brotula_barbata_lyst	G1526A	# | | |
Brotula_barbata_lyst	G1526A	# | |---->Altered Stability_and_conformational_flexibility (Pr = 0.29) |
Brotula_barbata_lyst	G1526A	# | | |---->Altered Conformational_flexibility (Pr = 0.29) |
Brotula_barbata_lyst	G1526A	# | | |
Brotula_barbata_lyst	G1526A	# | |---->Altered Special_structural_signatures (Pr = 0.04) |
Brotula_barbata_lyst	G1526A	# | |---->Altered Signal_peptide (Pr = 0.00) |
Brotula_barbata_lyst	G1526A	# | | |
Brotula_barbata_lyst	G1526A	# | |---->Altered Transmembrane_protein (Pr = 0.04) |
Brotula_barbata_lyst	G1526A	# | |
Brotula_barbata_lyst	G1526A	# |---->Altered Functional_residue (Pr = 0.12) |
Brotula_barbata_lyst	G1526A	# |---->Altered Macromolecular_binding (Pr = 0.06) |
Brotula_barbata_lyst	G1526A	# | |---->Altered Protein_binding (Pr = 0.06) |
Brotula_barbata_lyst	G1526A	# | |---->Altered Disordered_interface (Pr = 0.06) |
Brotula_barbata_lyst	G1526A	# | | |
Brotula_barbata_lyst	G1526A	# | |---->Altered Ordered_interface (Pr = 0.04) |
Brotula_barbata_lyst	G1526A	# | |
Brotula_barbata_lyst	G1526A	# |---->Altered Metal_binding (Pr = 0.01)<---------------------------------------------------------|
Brotula_barbata_lyst	G1526A	# |
Brotula_barbata_lyst	G1526A	# |---->Altered PTM_site (Pr = 0.12)
Brotula_barbata_lyst	M1527P	0.130	Gain of Intrinsic_disorder (Pr = 0.33 | P = 0.03); Gain of B-factor (Pr = 0.31 | P = 1.7e-03); Loss of Strand (Pr = 0.28 | P = 9.3e-03); Gain of ADP-ribosylation at R1532 (Pr = 0.22 | P = 0.02)	Altered Motifs (ELME000136:The Class IV WW domain interaction motif is recognised primarily by the Pin1 phosphorylation-dependent prolyl isomerase.; PS00008:N-myristoylation site)	Predicted conservation scores
Brotula_barbata_lyst	M1527P	# Altered Effect (Pr = 0.33)
Brotula_barbata_lyst	M1527P	# |---->Altered Motifs (ELME000136|PS00008)
Brotula_barbata_lyst	M1527P	# |---->Altered Structure_and_dynamics (Pr = 0.33)-------------------------------------------------------|
Brotula_barbata_lyst	M1527P	# | |---->Altered Secondary_structure (Pr = 0.28) |
Brotula_barbata_lyst	M1527P	# | | |---->Loss of Strand (Pr = 0.28 | P = 9.3e-03) |
Brotula_barbata_lyst	M1527P	# | | |
Brotula_barbata_lyst	M1527P	# | |---->Altered Stability_and_conformational_flexibility (Pr = 0.33) |
Brotula_barbata_lyst	M1527P	# | | |---->Altered Conformational_flexibility (Pr = 0.33) |
Brotula_barbata_lyst	M1527P	# | | |---->Gain of Intrinsic_disorder (Pr = 0.33 | P = 0.03) |
Brotula_barbata_lyst	M1527P	# | | |---->Gain of B-factor (Pr = 0.31 | P = 1.7e-03) |
Brotula_barbata_lyst	M1527P	# | | |
Brotula_barbata_lyst	M1527P	# | |---->Altered Special_structural_signatures (Pr = 0.04) |
Brotula_barbata_lyst	M1527P	# | |---->Altered Signal_peptide (Pr = 0.00) |
Brotula_barbata_lyst	M1527P	# | | |
Brotula_barbata_lyst	M1527P	# | |---->Altered Transmembrane_protein (Pr = 0.04) |
Brotula_barbata_lyst	M1527P	# | |
Brotula_barbata_lyst	M1527P	# |---->Altered Functional_residue (Pr = 0.22) |
Brotula_barbata_lyst	M1527P	# |---->Altered Macromolecular_binding (Pr = 0.07) |
Brotula_barbata_lyst	M1527P	# | |---->Altered Protein_binding (Pr = 0.07) |
Brotula_barbata_lyst	M1527P	# | |---->Altered Disordered_interface (Pr = 0.05) |
Brotula_barbata_lyst	M1527P	# | | |
Brotula_barbata_lyst	M1527P	# | |---->Altered Ordered_interface (Pr = 0.07) |
Brotula_barbata_lyst	M1527P	# | |
Brotula_barbata_lyst	M1527P	# |---->Altered Metal_binding (Pr = 0.01)<---------------------------------------------------------|
Brotula_barbata_lyst	M1527P	# |
Brotula_barbata_lyst	M1527P	# |---->Altered PTM_site (Pr = 0.22)
Brotula_barbata_lyst	M1527P	# |---->Gain of ADP-ribosylation at R1532 (Pr = 0.22 | P = 0.02)
Brotula_barbata_lyst	P1529L	0.112	Loss of Intrinsic_disorder (Pr = 0.39 | P = 0.03); Gain of Strand (Pr = 0.26 | P = 0.04); Loss of ADP-ribosylation at R1532 (Pr = 0.22 | P = 0.02); Gain of GPI-anchor_amidation at N1534 (Pr = 0.02 | P = 0.01)	Altered Motifs (ELME000063:CK1 phosphorylation site; ELME000098:The PxDLS motif interacts with the NAD-dependent repressor CtBP proteins.; ELME000136:The Class IV WW domain interaction motif is recognised primarily by the Pin1 phosphorylation-dependent prolyl isomerase.; ELME000239:The USP7 NTD domain binding motif variant based on the MDM2 and P53 interactions.; PS00008:N-myristoylation site)	Predicted conservation scores
Brotula_barbata_lyst	P1529L	# Altered Effect (Pr = 0.39)
Brotula_barbata_lyst	P1529L	# |---->Altered Motifs (ELME000063|ELME000098|ELME000136|ELME000239|PS00008)
Brotula_barbata_lyst	P1529L	# |---->Altered Structure_and_dynamics (Pr = 0.39)-------------------------------------------------------|
Brotula_barbata_lyst	P1529L	# | |---->Altered Secondary_structure (Pr = 0.26) |
Brotula_barbata_lyst	P1529L	# | | |---->Gain of Strand (Pr = 0.26 | P = 0.04) |
Brotula_barbata_lyst	P1529L	# | | |
Brotula_barbata_lyst	P1529L	# | |---->Altered Stability_and_conformational_flexibility (Pr = 0.39) |
Brotula_barbata_lyst	P1529L	# | | |---->Altered Conformational_flexibility (Pr = 0.39) |
Brotula_barbata_lyst	P1529L	# | | |---->Loss of Intrinsic_disorder (Pr = 0.39 | P = 0.03) |
Brotula_barbata_lyst	P1529L	# | | |
Brotula_barbata_lyst	P1529L	# | |---->Altered Special_structural_signatures (Pr = 0.04) |
Brotula_barbata_lyst	P1529L	# | |---->Altered Signal_peptide (Pr = 0.00) |
Brotula_barbata_lyst	P1529L	# | | |
Brotula_barbata_lyst	P1529L	# | |---->Altered Transmembrane_protein (Pr = 0.04) |
Brotula_barbata_lyst	P1529L	# | |
Brotula_barbata_lyst	P1529L	# |---->Altered Functional_residue (Pr = 0.22) |
Brotula_barbata_lyst	P1529L	# |---->Altered Macromolecular_binding (Pr = 0.07) |
Brotula_barbata_lyst	P1529L	# | |---->Altered Protein_binding (Pr = 0.07) |
Brotula_barbata_lyst	P1529L	# | |---->Altered Disordered_interface (Pr = 0.07) |
Brotula_barbata_lyst	P1529L	# | | |
Brotula_barbata_lyst	P1529L	# | |---->Altered Ordered_interface (Pr = 0.07) |
Brotula_barbata_lyst	P1529L	# | |
Brotula_barbata_lyst	P1529L	# |---->Altered Metal_binding (Pr = 0.00)<---------------------------------------------------------|
Brotula_barbata_lyst	P1529L	# |
Brotula_barbata_lyst	P1529L	# |---->Altered PTM_site (Pr = 0.22)
Brotula_barbata_lyst	P1529L	# |---->Loss of ADP-ribosylation at R1532 (Pr = 0.22 | P = 0.02)
Brotula_barbata_lyst	P1529L	# |---->Gain of GPI-anchor_amidation at N1534 (Pr = 0.02 | P = 0.01)
Brotula_barbata_lyst	S1531T	0.081	Gain of ADP-ribosylation at R1532 (Pr = 0.22 | P = 0.02); Loss of GPI-anchor_amidation at N1534 (Pr = 0.02 | P = 0.02)	Altered Motifs (ELME000063:CK1 phosphorylation site; PS00008:N-myristoylation site)	Predicted conservation scores
Brotula_barbata_lyst	S1531T	# Altered Effect (Pr = 0.29)
Brotula_barbata_lyst	S1531T	# |---->Altered Motifs (ELME000063|PS00008)
Brotula_barbata_lyst	S1531T	# |---->Altered Structure_and_dynamics (Pr = 0.29)-------------------------------------------------------|
Brotula_barbata_lyst	S1531T	# | |---->Altered Secondary_structure (Pr = 0.25) |
Brotula_barbata_lyst	S1531T	# | | |
Brotula_barbata_lyst	S1531T	# | |---->Altered Stability_and_conformational_flexibility (Pr = 0.29) |
Brotula_barbata_lyst	S1531T	# | | |---->Altered Conformational_flexibility (Pr = 0.29) |
Brotula_barbata_lyst	S1531T	# | | |
Brotula_barbata_lyst	S1531T	# | |---->Altered Special_structural_signatures (Pr = 0.04) |
Brotula_barbata_lyst	S1531T	# | |---->Altered Signal_peptide (Pr = 0.00) |
Brotula_barbata_lyst	S1531T	# | | |
Brotula_barbata_lyst	S1531T	# | |---->Altered Transmembrane_protein (Pr = 0.04) |
Brotula_barbata_lyst	S1531T	# | |
Brotula_barbata_lyst	S1531T	# |---->Altered Functional_residue (Pr = 0.22) |
Brotula_barbata_lyst	S1531T	# |---->Altered Macromolecular_binding (Pr = 0.07) |
Brotula_barbata_lyst	S1531T	# | |---->Altered Protein_binding (Pr = 0.07) |
Brotula_barbata_lyst	S1531T	# | |---->Altered Disordered_interface (Pr = 0.07) |
Brotula_barbata_lyst	S1531T	# | | |
Brotula_barbata_lyst	S1531T	# | |---->Altered Ordered_interface (Pr = 0.07) |
Brotula_barbata_lyst	S1531T	# | |
Brotula_barbata_lyst	S1531T	# |---->Altered Metal_binding (Pr = 0.00)<---------------------------------------------------------|
Brotula_barbata_lyst	S1531T	# |
Brotula_barbata_lyst	S1531T	# |---->Altered PTM_site (Pr = 0.22)
Brotula_barbata_lyst	S1531T	# |---->Gain of ADP-ribosylation at R1532 (Pr = 0.22 | P = 0.02)
Brotula_barbata_lyst	S1531T	# |---->Loss of GPI-anchor_amidation at N1534 (Pr = 0.02 | P = 0.02)
Brotula_barbata_lyst	T1562P	0.227	Gain of Intrinsic_disorder (Pr = 0.35 | P = 0.02); Gain of B-factor (Pr = 0.27 | P = 0.01)	Altered Motifs (None)	Predicted conservation scores
Brotula_barbata_lyst	T1562P	# Altered Effect (Pr = 0.35)
Brotula_barbata_lyst	T1562P	# |---->Altered Motifs (None)
Brotula_barbata_lyst	T1562P	# |---->Altered Structure_and_dynamics (Pr = 0.35)-------------------------------------------------------|
Brotula_barbata_lyst	T1562P	# | |---->Altered Secondary_structure (Pr = 0.25) |
Brotula_barbata_lyst	T1562P	# | | |
Brotula_barbata_lyst	T1562P	# | |---->Altered Stability_and_conformational_flexibility (Pr = 0.35) |
Brotula_barbata_lyst	T1562P	# | | |---->Altered Conformational_flexibility (Pr = 0.35) |
Brotula_barbata_lyst	T1562P	# | | |---->Gain of Intrinsic_disorder (Pr = 0.35 | P = 0.02) |
Brotula_barbata_lyst	T1562P	# | | |---->Gain of B-factor (Pr = 0.27 | P = 0.01) |
Brotula_barbata_lyst	T1562P	# | | |
Brotula_barbata_lyst	T1562P	# | |---->Altered Special_structural_signatures (Pr = 0.04) |
Brotula_barbata_lyst	T1562P	# | |---->Altered Signal_peptide (Pr = 0.00) |
Brotula_barbata_lyst	T1562P	# | | |
Brotula_barbata_lyst	T1562P	# | |---->Altered Transmembrane_protein (Pr = 0.04) |
Brotula_barbata_lyst	T1562P	# | |
Brotula_barbata_lyst	T1562P	# |---->Altered Functional_residue (Pr = 0.15) |
Brotula_barbata_lyst	T1562P	# |---->Altered Macromolecular_binding (Pr = 0.08) |
Brotula_barbata_lyst	T1562P	# | |---->Altered Protein_binding (Pr = 0.08) |
Brotula_barbata_lyst	T1562P	# | |---->Altered Disordered_interface (Pr = 0.08) |
Brotula_barbata_lyst	T1562P	# | | |
Brotula_barbata_lyst	T1562P	# | |---->Altered Ordered_interface (Pr = 0.06) |
Brotula_barbata_lyst	T1562P	# | |
Brotula_barbata_lyst	T1562P	# |---->Altered Metal_binding (Pr = 0.01)<---------------------------------------------------------|
Brotula_barbata_lyst	T1562P	# |
Brotula_barbata_lyst	T1562P	# |---->Altered PTM_site (Pr = 0.15)
Brotula_barbata_lyst	S1564C	0.205	Loss of Intrinsic_disorder (Pr = 0.50 | P = 6.4e-03); Gain of Helix (Pr = 0.27 | P = 0.04)	Altered Motifs (ELME000062:Secondary preference for PKA-type AGC kinase phosphorylation.; ELME000063:CK1 phosphorylation site)	Predicted conservation scores
Brotula_barbata_lyst	S1564C	# Altered Effect (Pr = 0.50)
Brotula_barbata_lyst	S1564C	# |---->Altered Motifs (ELME000062|ELME000063)
Brotula_barbata_lyst	S1564C	# |---->Altered Structure_and_dynamics (Pr = 0.50)-------------------------------------------------------|
Brotula_barbata_lyst	S1564C	# | |---->Altered Secondary_structure (Pr = 0.27) |
Brotula_barbata_lyst	S1564C	# | | |---->Gain of Helix (Pr = 0.27 | P = 0.04) |
Brotula_barbata_lyst	S1564C	# | | |
Brotula_barbata_lyst	S1564C	# | |---->Altered Stability_and_conformational_flexibility (Pr = 0.50) |
Brotula_barbata_lyst	S1564C	# | | |---->Altered Conformational_flexibility (Pr = 0.50) |
Brotula_barbata_lyst	S1564C	# | | |---->Loss of Intrinsic_disorder (Pr = 0.50 | P = 6.4e-03) |
Brotula_barbata_lyst	S1564C	# | | |
Brotula_barbata_lyst	S1564C	# | |---->Altered Special_structural_signatures (Pr = 0.04) |
Brotula_barbata_lyst	S1564C	# | |---->Altered Signal_peptide (Pr = 0.00) |
Brotula_barbata_lyst	S1564C	# | | |
Brotula_barbata_lyst	S1564C	# | |---->Altered Transmembrane_protein (Pr = 0.04) |
Brotula_barbata_lyst	S1564C	# | |
Brotula_barbata_lyst	S1564C	# |---->Altered Functional_residue (Pr = 0.13) |
Brotula_barbata_lyst	S1564C	# |---->Altered Macromolecular_binding (Pr = 0.10) |
Brotula_barbata_lyst	S1564C	# | |---->Altered Protein_binding (Pr = 0.10) |
Brotula_barbata_lyst	S1564C	# | |---->Altered Disordered_interface (Pr = 0.05) |
Brotula_barbata_lyst	S1564C	# | | |
Brotula_barbata_lyst	S1564C	# | |---->Altered Ordered_interface (Pr = 0.10) |
Brotula_barbata_lyst	S1564C	# | |
Brotula_barbata_lyst	S1564C	# |---->Altered Metal_binding (Pr = 0.01)<---------------------------------------------------------|
Brotula_barbata_lyst	S1564C	# |
Brotula_barbata_lyst	S1564C	# |---->Altered PTM_site (Pr = 0.13)
Brotula_barbata_lyst	I1578V	0.052	Loss of Strand (Pr = 0.27 | P = 0.01)	Altered Motifs (None)	Predicted conservation scores
Brotula_barbata_lyst	I1578V	# Altered Effect (Pr = 0.27)
Brotula_barbata_lyst	I1578V	# |---->Altered Motifs (None)
Brotula_barbata_lyst	I1578V	# |---->Altered Structure_and_dynamics (Pr = 0.27)-------------------------------------------------------|
Brotula_barbata_lyst	I1578V	# | |---->Altered Secondary_structure (Pr = 0.27) |
Brotula_barbata_lyst	I1578V	# | | |---->Loss of Strand (Pr = 0.27 | P = 0.01) |
Brotula_barbata_lyst	I1578V	# | | |
Brotula_barbata_lyst	I1578V	# | |---->Altered Stability_and_conformational_flexibility (Pr = 0.19) |
Brotula_barbata_lyst	I1578V	# | | |---->Altered Conformational_flexibility (Pr = 0.19) |
Brotula_barbata_lyst	I1578V	# | | |
Brotula_barbata_lyst	I1578V	# | |---->Altered Special_structural_signatures (Pr = 0.03) |
Brotula_barbata_lyst	I1578V	# | |---->Altered Signal_peptide (Pr = 0.00) |
Brotula_barbata_lyst	I1578V	# | | |
Brotula_barbata_lyst	I1578V	# | |---->Altered Transmembrane_protein (Pr = 0.03) |
Brotula_barbata_lyst	I1578V	# | |
Brotula_barbata_lyst	I1578V	# |---->Altered Functional_residue (Pr = 0.11) |
Brotula_barbata_lyst	I1578V	# |---->Altered Macromolecular_binding (Pr = 0.11) |
Brotula_barbata_lyst	I1578V	# | |---->Altered Protein_binding (Pr = 0.11) |
Brotula_barbata_lyst	I1578V	# | |---->Altered Disordered_interface (Pr = 0.07) |
Brotula_barbata_lyst	I1578V	# | | |
Brotula_barbata_lyst	I1578V	# | |---->Altered Ordered_interface (Pr = 0.11) |
Brotula_barbata_lyst	I1578V	# | |
Brotula_barbata_lyst	I1578V	# |---->Altered Metal_binding (Pr = 0.07)<---------------------------------------------------------|
Brotula_barbata_lyst	I1578V	# |
Brotula_barbata_lyst	I1578V	# |---->Altered PTM_site (Pr = 0.01)
Brotula_barbata_lyst	V1602I	0.091		Altered Motifs (ELME000063:CK1 phosphorylation site; ELME000336:NEK2 phosphorylation motif with preferred Phe - Leu or Met in the -3 position to compensate for less favorable residues in the +1 and +2 position.)	Predicted conservation scores
Brotula_barbata_lyst	V1602I	# Altered Effect (Pr = 0.26)
Brotula_barbata_lyst	V1602I	# |---->Altered Motifs (ELME000063|ELME000336)
Brotula_barbata_lyst	V1602I	# |---->Altered Structure_and_dynamics (Pr = 0.26)-------------------------------------------------------|
Brotula_barbata_lyst	V1602I	# | |---->Altered Secondary_structure (Pr = 0.26) |
Brotula_barbata_lyst	V1602I	# | | |
Brotula_barbata_lyst	V1602I	# | |---->Altered Stability_and_conformational_flexibility (Pr = 0.16) |
Brotula_barbata_lyst	V1602I	# | | |---->Altered Conformational_flexibility (Pr = 0.16) |
Brotula_barbata_lyst	V1602I	# | | |
Brotula_barbata_lyst	V1602I	# | |---->Altered Special_structural_signatures (Pr = 0.05) |
Brotula_barbata_lyst	V1602I	# | |---->Altered Signal_peptide (Pr = 0.00) |
Brotula_barbata_lyst	V1602I	# | | |
Brotula_barbata_lyst	V1602I	# | |---->Altered Transmembrane_protein (Pr = 0.05) |
Brotula_barbata_lyst	V1602I	# | |
Brotula_barbata_lyst	V1602I	# |---->Altered Functional_residue (Pr = 0.18) |
Brotula_barbata_lyst	V1602I	# |---->Altered Macromolecular_binding (Pr = 0.18) |
Brotula_barbata_lyst	V1602I	# | |---->Altered Protein_binding (Pr = 0.18) |
Brotula_barbata_lyst	V1602I	# | |---->Altered Disordered_interface (Pr = 0.03) |
Brotula_barbata_lyst	V1602I	# | | |
Brotula_barbata_lyst	V1602I	# | |---->Altered Ordered_interface (Pr = 0.18) |
Brotula_barbata_lyst	V1602I	# | |
Brotula_barbata_lyst	V1602I	# |---->Altered Metal_binding (Pr = 0.02)<---------------------------------------------------------|
Brotula_barbata_lyst	V1602I	# |
Brotula_barbata_lyst	V1602I	# |---->Altered PTM_site (Pr = 0.08)
Brotula_barbata_lyst	P1609L	0.264	Loss of Intrinsic_disorder (Pr = 0.36 | P = 0.04); Loss of B-factor (Pr = 0.30 | P = 0.01); Loss of Strand (Pr = 0.28 | P = 7.9e-03)	Altered Motifs (ELME000155:This is the motif recognized by those SH3 domains with a non-canonical class I recognition specificity)	Predicted conservation scores
Brotula_barbata_lyst	P1609L	# Altered Effect (Pr = 0.36)
Brotula_barbata_lyst	P1609L	# |---->Altered Motifs (ELME000155)
Brotula_barbata_lyst	P1609L	# |---->Altered Structure_and_dynamics (Pr = 0.36)-------------------------------------------------------|
Brotula_barbata_lyst	P1609L	# | |---->Altered Secondary_structure (Pr = 0.28) |
Brotula_barbata_lyst	P1609L	# | | |---->Loss of Strand (Pr = 0.28 | P = 7.9e-03) |
Brotula_barbata_lyst	P1609L	# | | |
Brotula_barbata_lyst	P1609L	# | |---->Altered Stability_and_conformational_flexibility (Pr = 0.36) |
Brotula_barbata_lyst	P1609L	# | | |---->Altered Conformational_flexibility (Pr = 0.36) |
Brotula_barbata_lyst	P1609L	# | | |---->Loss of Intrinsic_disorder (Pr = 0.36 | P = 0.04) |
Brotula_barbata_lyst	P1609L	# | | |---->Loss of B-factor (Pr = 0.30 | P = 0.01) |
Brotula_barbata_lyst	P1609L	# | | |
Brotula_barbata_lyst	P1609L	# | |---->Altered Special_structural_signatures (Pr = 0.07) |
Brotula_barbata_lyst	P1609L	# | |---->Altered Signal_peptide (Pr = 0.00) |
Brotula_barbata_lyst	P1609L	# | | |
Brotula_barbata_lyst	P1609L	# | |---->Altered Transmembrane_protein (Pr = 0.07) |
Brotula_barbata_lyst	P1609L	# | |
Brotula_barbata_lyst	P1609L	# |---->Altered Functional_residue (Pr = 0.13) |
Brotula_barbata_lyst	P1609L	# |---->Altered Macromolecular_binding (Pr = 0.10) |
Brotula_barbata_lyst	P1609L	# | |---->Altered Protein_binding (Pr = 0.10) |
Brotula_barbata_lyst	P1609L	# | |---->Altered Disordered_interface (Pr = 0.02) |
Brotula_barbata_lyst	P1609L	# | | |
Brotula_barbata_lyst	P1609L	# | |---->Altered Ordered_interface (Pr = 0.10) |
Brotula_barbata_lyst	P1609L	# | |
Brotula_barbata_lyst	P1609L	# |---->Altered Metal_binding (Pr = 0.01)<---------------------------------------------------------|
Brotula_barbata_lyst	P1609L	# |
Brotula_barbata_lyst	P1609L	# |---->Altered PTM_site (Pr = 0.13)
Brotula_barbata_lyst	E1611Q	0.244	Loss of B-factor (Pr = 0.30 | P = 8.4e-03)	Altered Motifs (ELME000321:Caspase3 and Caspase7 cleavage site)	Predicted conservation scores
Brotula_barbata_lyst	E1611Q	# Altered Effect (Pr = 0.30)
Brotula_barbata_lyst	E1611Q	# |---->Altered Motifs (ELME000321)
Brotula_barbata_lyst	E1611Q	# |---->Altered Structure_and_dynamics (Pr = 0.30)-------------------------------------------------------|
Brotula_barbata_lyst	E1611Q	# | |---->Altered Secondary_structure (Pr = 0.25) |
Brotula_barbata_lyst	E1611Q	# | | |
Brotula_barbata_lyst	E1611Q	# | |---->Altered Stability_and_conformational_flexibility (Pr = 0.30) |
Brotula_barbata_lyst	E1611Q	# | | |---->Altered Conformational_flexibility (Pr = 0.30) |
Brotula_barbata_lyst	E1611Q	# | | |---->Loss of B-factor (Pr = 0.30 | P = 8.4e-03) |
Brotula_barbata_lyst	E1611Q	# | | |
Brotula_barbata_lyst	E1611Q	# | |---->Altered Special_structural_signatures (Pr = 0.07) |
Brotula_barbata_lyst	E1611Q	# | |---->Altered Signal_peptide (Pr = 0.00) |
Brotula_barbata_lyst	E1611Q	# | | |
Brotula_barbata_lyst	E1611Q	# | |---->Altered Transmembrane_protein (Pr = 0.07) |
Brotula_barbata_lyst	E1611Q	# | |
Brotula_barbata_lyst	E1611Q	# |---->Altered Functional_residue (Pr = 0.14) |
Brotula_barbata_lyst	E1611Q	# |---->Altered Macromolecular_binding (Pr = 0.10) |
Brotula_barbata_lyst	E1611Q	# | |---->Altered Protein_binding (Pr = 0.10) |
Brotula_barbata_lyst	E1611Q	# | |---->Altered Disordered_interface (Pr = 0.03) |
Brotula_barbata_lyst	E1611Q	# | | |
Brotula_barbata_lyst	E1611Q	# | |---->Altered Ordered_interface (Pr = 0.10) |
Brotula_barbata_lyst	E1611Q	# | |
Brotula_barbata_lyst	E1611Q	# |---->Altered Metal_binding (Pr = 0.01)<---------------------------------------------------------|
Brotula_barbata_lyst	E1611Q	# |
Brotula_barbata_lyst	E1611Q	# |---->Altered PTM_site (Pr = 0.14)
Brotula_barbata_lyst	K1618R	0.125	Loss of B-factor (Pr = 0.29 | P = 0.01); Gain of Proteolytic_cleavage at E1619 (Pr = 0.12 | P = 0.03)	Altered Motifs (ELME000062:Secondary preference for PKA-type AGC kinase phosphorylation.)	Predicted conservation scores
Brotula_barbata_lyst	K1618R	# Altered Effect (Pr = 0.29)
Brotula_barbata_lyst	K1618R	# |---->Altered Motifs (ELME000062)
Brotula_barbata_lyst	K1618R	# |---->Altered Structure_and_dynamics (Pr = 0.29)-------------------------------------------------------|
Brotula_barbata_lyst	K1618R	# | |---->Altered Secondary_structure (Pr = 0.24) |
Brotula_barbata_lyst	K1618R	# | | |
Brotula_barbata_lyst	K1618R	# | |---->Altered Stability_and_conformational_flexibility (Pr = 0.29) |
Brotula_barbata_lyst	K1618R	# | | |---->Altered Conformational_flexibility (Pr = 0.29) |
Brotula_barbata_lyst	K1618R	# | | |---->Loss of B-factor (Pr = 0.29 | P = 0.01) |
Brotula_barbata_lyst	K1618R	# | | |
Brotula_barbata_lyst	K1618R	# | |---->Altered Special_structural_signatures (Pr = 0.06) |
Brotula_barbata_lyst	K1618R	# | |---->Altered Signal_peptide (Pr = 0.00) |
Brotula_barbata_lyst	K1618R	# | | |
Brotula_barbata_lyst	K1618R	# | |---->Altered Transmembrane_protein (Pr = 0.06) |
Brotula_barbata_lyst	K1618R	# | |
Brotula_barbata_lyst	K1618R	# |---->Altered Functional_residue (Pr = 0.15) |
Brotula_barbata_lyst	K1618R	# |---->Altered Macromolecular_binding (Pr = 0.08) |
Brotula_barbata_lyst	K1618R	# | |---->Altered Protein_binding (Pr = 0.08) |
Brotula_barbata_lyst	K1618R	# | |---->Altered Disordered_interface (Pr = 0.08) |
Brotula_barbata_lyst	K1618R	# | | |
Brotula_barbata_lyst	K1618R	# | |---->Altered Ordered_interface (Pr = 0.03) |
Brotula_barbata_lyst	K1618R	# | |
Brotula_barbata_lyst	K1618R	# |---->Altered Metal_binding (Pr = 0.01)<---------------------------------------------------------|
Brotula_barbata_lyst	K1618R	# |
Brotula_barbata_lyst	K1618R	# |---->Altered PTM_site (Pr = 0.15)
Brotula_barbata_lyst	K1618R	# |---->Gain of Proteolytic_cleavage at E1619 (Pr = 0.12 | P = 0.03)
Brotula_barbata_lyst	E1642Y	0.404	Loss of Intrinsic_disorder (Pr = 0.45 | P = 0.01); Loss of B-factor (Pr = 0.32 | P = 4.6e-03); Gain of Phosphorylation at Y1637 (Pr = 0.27 | P = 0.02); Loss of SUMOylation at K1644 (Pr = 0.23 | P = 0.02); Loss of O-linked_glycosylation at T1647 (Pr = 0.15 | P = 0.04); Loss of Sulfation at Y1637 (Pr = 0.04 | P = 9.7e-03)	Altered Motifs (None)	Predicted conservation scores
Brotula_barbata_lyst	E1642Y	# Altered Effect (Pr = 0.45)
Brotula_barbata_lyst	E1642Y	# |---->Altered Motifs (None)
Brotula_barbata_lyst	E1642Y	# |---->Altered Structure_and_dynamics (Pr = 0.45)-------------------------------------------------------|
Brotula_barbata_lyst	E1642Y	# | |---->Altered Secondary_structure (Pr = 0.26) |
Brotula_barbata_lyst	E1642Y	# | | |
Brotula_barbata_lyst	E1642Y	# | |---->Altered Stability_and_conformational_flexibility (Pr = 0.45) |
Brotula_barbata_lyst	E1642Y	# | | |---->Altered Conformational_flexibility (Pr = 0.45) |
Brotula_barbata_lyst	E1642Y	# | | |---->Loss of Intrinsic_disorder (Pr = 0.45 | P = 0.01) |
Brotula_barbata_lyst	E1642Y	# | | |---->Loss of B-factor (Pr = 0.32 | P = 4.6e-03) |
Brotula_barbata_lyst	E1642Y	# | | |
Brotula_barbata_lyst	E1642Y	# | |---->Altered Special_structural_signatures (Pr = 0.08) |
Brotula_barbata_lyst	E1642Y	# | |---->Altered Signal_peptide (Pr = 0.00) |
Brotula_barbata_lyst	E1642Y	# | | |
Brotula_barbata_lyst	E1642Y	# | |---->Altered Transmembrane_protein (Pr = 0.08) |
Brotula_barbata_lyst	E1642Y	# | |
Brotula_barbata_lyst	E1642Y	# |---->Altered Functional_residue (Pr = 0.27) |
Brotula_barbata_lyst	E1642Y	# |---->Altered Macromolecular_binding (Pr = 0.22) |
Brotula_barbata_lyst	E1642Y	# | |---->Altered Protein_binding (Pr = 0.22) |
Brotula_barbata_lyst	E1642Y	# | |---->Altered Disordered_interface (Pr = 0.22) |
Brotula_barbata_lyst	E1642Y	# | | |
Brotula_barbata_lyst	E1642Y	# | |---->Altered Ordered_interface (Pr = 0.08) |
Brotula_barbata_lyst	E1642Y	# | |
Brotula_barbata_lyst	E1642Y	# |---->Altered Metal_binding (Pr = 0.00)<---------------------------------------------------------|
Brotula_barbata_lyst	E1642Y	# |
Brotula_barbata_lyst	E1642Y	# |---->Altered PTM_site (Pr = 0.27)
Brotula_barbata_lyst	E1642Y	# |---->Loss of O-linked_glycosylation at T1647 (Pr = 0.15 | P = 0.04)
Brotula_barbata_lyst	E1642Y	# |---->Gain of Phosphorylation at Y1637 (Pr = 0.27 | P = 0.02)
Brotula_barbata_lyst	E1642Y	# |---->Loss of Sulfation at Y1637 (Pr = 0.04 | P = 9.7e-03)
Brotula_barbata_lyst	E1642Y	# |---->Loss of SUMOylation at K1644 (Pr = 0.23 | P = 0.02)
Brotula_barbata_lyst	P1646S	0.119	Loss of B-factor (Pr = 0.28 | P = 0.02); Loss of SUMOylation at K1644 (Pr = 0.21 | P = 0.03); Loss of O-linked_glycosylation at T1647 (Pr = 0.15 | P = 0.03); Altered Cytoplasmic_loop (Pr = 0.09 | P = 0.05)	Altered Motifs (ELME000008:Main preference for PKA-type AGC kinase phosphorylation.; ELME000064:CK2 phosphorylation site; PS00004:cAMP- and cGMP-dependent protein kinase phosphorylation site; PS00006:Casein kinase II phosphorylation site)	Predicted conservation scores
Brotula_barbata_lyst	P1646S	# Altered Effect (Pr = 0.28)
Brotula_barbata_lyst	P1646S	# |---->Altered Motifs (ELME000008|ELME000064|PS00004|PS00006)
Brotula_barbata_lyst	P1646S	# |---->Altered Structure_and_dynamics (Pr = 0.28)-------------------------------------------------------|
Brotula_barbata_lyst	P1646S	# | |---->Altered Secondary_structure (Pr = 0.25) |
Brotula_barbata_lyst	P1646S	# | | |
Brotula_barbata_lyst	P1646S	# | |---->Altered Stability_and_conformational_flexibility (Pr = 0.28) |
Brotula_barbata_lyst	P1646S	# | | |---->Altered Conformational_flexibility (Pr = 0.28) |
Brotula_barbata_lyst	P1646S	# | | |---->Loss of B-factor (Pr = 0.28 | P = 0.02) |
Brotula_barbata_lyst	P1646S	# | | |
Brotula_barbata_lyst	P1646S	# | |---->Altered Special_structural_signatures (Pr = 0.09) |
Brotula_barbata_lyst	P1646S	# | |---->Altered Signal_peptide (Pr = 0.00) |
Brotula_barbata_lyst	P1646S	# | | |
Brotula_barbata_lyst	P1646S	# | |---->Altered Transmembrane_protein (Pr = 0.09) |
Brotula_barbata_lyst	P1646S	# | |---->Altered Non-cytoplasmic_loop (Pr = 0.09 | P = 0.05) |
Brotula_barbata_lyst	P1646S	# | |
Brotula_barbata_lyst	P1646S	# |---->Altered Functional_residue (Pr = 0.21) |
Brotula_barbata_lyst	P1646S	# |---->Altered Macromolecular_binding (Pr = 0.09) |
Brotula_barbata_lyst	P1646S	# | |---->Altered Protein_binding (Pr = 0.09) |
Brotula_barbata_lyst	P1646S	# | |---->Altered Disordered_interface (Pr = 0.09) |
Brotula_barbata_lyst	P1646S	# | | |
Brotula_barbata_lyst	P1646S	# | |---->Altered Ordered_interface (Pr = 0.02) |
Brotula_barbata_lyst	P1646S	# | |
Brotula_barbata_lyst	P1646S	# |---->Altered Metal_binding (Pr = 0.03)<---------------------------------------------------------|
Brotula_barbata_lyst	P1646S	# |
Brotula_barbata_lyst	P1646S	# |---->Altered PTM_site (Pr = 0.21)
Brotula_barbata_lyst	P1646S	# |---->Loss of O-linked_glycosylation at T1647 (Pr = 0.15 | P = 0.03)
Brotula_barbata_lyst	P1646S	# |---->Loss of SUMOylation at K1644 (Pr = 0.21 | P = 0.03)
Brotula_barbata_lyst	H1651L	0.168	Loss of O-linked_glycosylation at T1647 (Pr = 0.14 | P = 0.04)	Altered Motifs (ELME000336:NEK2 phosphorylation motif with preferred Phe - Leu or Met in the -3 position to compensate for less favorable residues in the +1 and +2 position.)	Predicted conservation scores
Brotula_barbata_lyst	H1651L	# Altered Effect (Pr = 0.30)
Brotula_barbata_lyst	H1651L	# |---->Altered Motifs (ELME000336)
Brotula_barbata_lyst	H1651L	# |---->Altered Structure_and_dynamics (Pr = 0.30)-------------------------------------------------------|
Brotula_barbata_lyst	H1651L	# | |---->Altered Secondary_structure (Pr = 0.25) |
Brotula_barbata_lyst	H1651L	# | | |
Brotula_barbata_lyst	H1651L	# | |---->Altered Stability_and_conformational_flexibility (Pr = 0.30) |
Brotula_barbata_lyst	H1651L	# | | |---->Altered Conformational_flexibility (Pr = 0.30) |
Brotula_barbata_lyst	H1651L	# | | |
Brotula_barbata_lyst	H1651L	# | |---->Altered Special_structural_signatures (Pr = 0.08) |
Brotula_barbata_lyst	H1651L	# | |---->Altered Signal_peptide (Pr = 0.00) |
Brotula_barbata_lyst	H1651L	# | | |
Brotula_barbata_lyst	H1651L	# | |---->Altered Transmembrane_protein (Pr = 0.08) |
Brotula_barbata_lyst	H1651L	# | |
Brotula_barbata_lyst	H1651L	# |---->Altered Functional_residue (Pr = 0.14) |
Brotula_barbata_lyst	H1651L	# |---->Altered Macromolecular_binding (Pr = 0.05) |
Brotula_barbata_lyst	H1651L	# | |---->Altered Protein_binding (Pr = 0.05) |
Brotula_barbata_lyst	H1651L	# | |---->Altered Disordered_interface (Pr = 0.04) |
Brotula_barbata_lyst	H1651L	# | | |
Brotula_barbata_lyst	H1651L	# | |---->Altered Ordered_interface (Pr = 0.05) |
Brotula_barbata_lyst	H1651L	# | |
Brotula_barbata_lyst	H1651L	# |---->Altered Metal_binding (Pr = 0.07)<---------------------------------------------------------|
Brotula_barbata_lyst	H1651L	# |
Brotula_barbata_lyst	H1651L	# |---->Altered PTM_site (Pr = 0.14)
Brotula_barbata_lyst	H1651L	# |---->Loss of O-linked_glycosylation at T1647 (Pr = 0.14 | P = 0.04)
Brotula_barbata_lyst	G1653D	0.119		Altered Motifs (ELME000202:(ST)Q motif which is phosphorylated by PIKK family members.; PS00008:N-myristoylation site)	Predicted conservation scores
Brotula_barbata_lyst	G1653D	# Altered Effect (Pr = 0.22)
Brotula_barbata_lyst	G1653D	# |---->Altered Motifs (ELME000202|PS00008)
Brotula_barbata_lyst	G1653D	# |---->Altered Structure_and_dynamics (Pr = 0.22)-------------------------------------------------------|
Brotula_barbata_lyst	G1653D	# | |---->Altered Secondary_structure (Pr = 0.22) |
Brotula_barbata_lyst	G1653D	# | | |
Brotula_barbata_lyst	G1653D	# | |---->Altered Stability_and_conformational_flexibility (Pr = 0.20) |
Brotula_barbata_lyst	G1653D	# | | |---->Altered Conformational_flexibility (Pr = 0.20) |
Brotula_barbata_lyst	G1653D	# | | |
Brotula_barbata_lyst	G1653D	# | |---->Altered Special_structural_signatures (Pr = 0.08) |
Brotula_barbata_lyst	G1653D	# | |---->Altered Signal_peptide (Pr = 0.00) |
Brotula_barbata_lyst	G1653D	# | | |
Brotula_barbata_lyst	G1653D	# | |---->Altered Transmembrane_protein (Pr = 0.08) |
Brotula_barbata_lyst	G1653D	# | |
Brotula_barbata_lyst	G1653D	# |---->Altered Functional_residue (Pr = 0.13) |
Brotula_barbata_lyst	G1653D	# |---->Altered Macromolecular_binding (Pr = 0.05) |
Brotula_barbata_lyst	G1653D	# | |---->Altered Protein_binding (Pr = 0.05) |
Brotula_barbata_lyst	G1653D	# | |---->Altered Disordered_interface (Pr = 0.02) |
Brotula_barbata_lyst	G1653D	# | | |
Brotula_barbata_lyst	G1653D	# | |---->Altered Ordered_interface (Pr = 0.05) |
Brotula_barbata_lyst	G1653D	# | |
Brotula_barbata_lyst	G1653D	# |---->Altered Metal_binding (Pr = 0.13)<---------------------------------------------------------|
Brotula_barbata_lyst	G1653D	# |
Brotula_barbata_lyst	G1653D	# |---->Altered PTM_site (Pr = 0.09)
Brotula_barbata_lyst	P1659T	0.133	Gain of SUMOylation at K1660 (Pr = 0.30 | P = 3.2e-03)	Altered Motifs (ELME000002:Motif recognised for modification by SUMO-1; ELME000053:GSK3 phosphorylation recognition site; ELME000064:CK2 phosphorylation site; ELME000220:Phosphothreonine motif binding a subset of FHA domains that have a preference for an acidic amino acid at the pT+3 position.; PS00006:Casein kinase II phosphorylation site)	Predicted conservation scores
Brotula_barbata_lyst	P1659T	# Altered Effect (Pr = 0.30)
Brotula_barbata_lyst	P1659T	# |---->Altered Motifs (ELME000002|ELME000053|ELME000064|ELME000220|PS00006)
Brotula_barbata_lyst	P1659T	# |---->Altered Structure_and_dynamics (Pr = 0.27)-------------------------------------------------------|
Brotula_barbata_lyst	P1659T	# | |---->Altered Secondary_structure (Pr = 0.23) |
Brotula_barbata_lyst	P1659T	# | | |
Brotula_barbata_lyst	P1659T	# | |---->Altered Stability_and_conformational_flexibility (Pr = 0.27) |
Brotula_barbata_lyst	P1659T	# | | |---->Altered Conformational_flexibility (Pr = 0.27) |
Brotula_barbata_lyst	P1659T	# | | |
Brotula_barbata_lyst	P1659T	# | |---->Altered Special_structural_signatures (Pr = 0.05) |
Brotula_barbata_lyst	P1659T	# | |---->Altered Signal_peptide (Pr = 0.00) |
Brotula_barbata_lyst	P1659T	# | | |
Brotula_barbata_lyst	P1659T	# | |---->Altered Transmembrane_protein (Pr = 0.05) |
Brotula_barbata_lyst	P1659T	# | |
Brotula_barbata_lyst	P1659T	# |---->Altered Functional_residue (Pr = 0.30) |
Brotula_barbata_lyst	P1659T	# |---->Altered Macromolecular_binding (Pr = 0.03) |
Brotula_barbata_lyst	P1659T	# | |---->Altered Protein_binding (Pr = 0.03) |
Brotula_barbata_lyst	P1659T	# | |---->Altered Disordered_interface (Pr = 0.02) |
Brotula_barbata_lyst	P1659T	# | | |
Brotula_barbata_lyst	P1659T	# | |---->Altered Ordered_interface (Pr = 0.03) |
Brotula_barbata_lyst	P1659T	# | |
Brotula_barbata_lyst	P1659T	# |---->Altered Metal_binding (Pr = 0.00)<---------------------------------------------------------|
Brotula_barbata_lyst	P1659T	# |
Brotula_barbata_lyst	P1659T	# |---->Altered PTM_site (Pr = 0.30)
Brotula_barbata_lyst	P1659T	# |---->Gain of SUMOylation at K1660 (Pr = 0.30 | P = 3.2e-03)
Brotula_barbata_lyst	A1664T	0.061	Gain of Loop (Pr = 0.27 | P = 0.04)	Altered Motifs (ELME000064:CK2 phosphorylation site; ELME000117:Major TRAF2-binding consensus motif. Members of the tumor necrosis factor receptor (TNFR) superfamily initiate intracellular signaling by recruiting the C-domain of the TNFR-associated factors (TRAFs) through their cytoplasmic tails.; ELME000173:Consensus derived from reported natural interactors which do not match the Mode 1 and Mode 2 ligands.; ELME000220:Phosphothreonine motif binding a subset of FHA domains that have a preference for an acidic amino acid at the pT+3 position.; PS00006:Casein kinase II phosphorylation site)	Predicted conservation scores
Brotula_barbata_lyst	A1664T	# Altered Effect (Pr = 0.27)
Brotula_barbata_lyst	A1664T	# |---->Altered Motifs (ELME000064|ELME000117|ELME000173|ELME000220|PS00006)
Brotula_barbata_lyst	A1664T	# |---->Altered Structure_and_dynamics (Pr = 0.27)-------------------------------------------------------|
Brotula_barbata_lyst	A1664T	# | |---->Altered Secondary_structure (Pr = 0.27) |
Brotula_barbata_lyst	A1664T	# | | |---->Gain of Loop (Pr = 0.27 | P = 0.04) |
Brotula_barbata_lyst	A1664T	# | | |
Brotula_barbata_lyst	A1664T	# | |---->Altered Stability_and_conformational_flexibility (Pr = 0.27) |
Brotula_barbata_lyst	A1664T	# | | |---->Altered Conformational_flexibility (Pr = 0.27) |
Brotula_barbata_lyst	A1664T	# | | |
Brotula_barbata_lyst	A1664T	# | |---->Altered Special_structural_signatures (Pr = 0.03) |
Brotula_barbata_lyst	A1664T	# | |---->Altered Signal_peptide (Pr = 0.00) |
Brotula_barbata_lyst	A1664T	# | | |
Brotula_barbata_lyst	A1664T	# | |---->Altered Transmembrane_protein (Pr = 0.03) |
Brotula_barbata_lyst	A1664T	# | |
Brotula_barbata_lyst	A1664T	# |---->Altered Functional_residue (Pr = 0.14) |
Brotula_barbata_lyst	A1664T	# |---->Altered Macromolecular_binding (Pr = 0.04) |
Brotula_barbata_lyst	A1664T	# | |---->Altered Protein_binding (Pr = 0.04) |
Brotula_barbata_lyst	A1664T	# | |---->Altered Disordered_interface (Pr = 0.01) |
Brotula_barbata_lyst	A1664T	# | | |
Brotula_barbata_lyst	A1664T	# | |---->Altered Ordered_interface (Pr = 0.04) |
Brotula_barbata_lyst	A1664T	# | |
Brotula_barbata_lyst	A1664T	# |---->Altered Metal_binding (Pr = 0.01)<---------------------------------------------------------|
Brotula_barbata_lyst	A1664T	# |
Brotula_barbata_lyst	A1664T	# |---->Altered PTM_site (Pr = 0.14)
Brotula_barbata_lyst	P1785L	0.184	Loss of Strand (Pr = 0.27 | P = 0.01); Gain of Zinc_binding at H1782 (Pr = 0.24 | P = 0.04); Loss of Disulfide_linkage at C1783 (Pr = 0.14 | P = 0.04)	Altered Motifs (ELME000064:CK2 phosphorylation site; ELME000313:The WH2 motif is of variable length (16-19 amino acids) binding to the hydrophobic cleft formed by actin's subdomains 1 and 3. At the N-terminus it forms an alpha-helix followed by a flexible loop stabilised upon actin binding.)	Predicted conservation scores
Brotula_barbata_lyst	P1785L	# Altered Effect (Pr = 0.27)
Brotula_barbata_lyst	P1785L	# |---->Altered Motifs (ELME000064|ELME000313)
Brotula_barbata_lyst	P1785L	# |---->Altered Structure_and_dynamics (Pr = 0.27)-------------------------------------------------------|
Brotula_barbata_lyst	P1785L	# | |---->Altered Secondary_structure (Pr = 0.27) |
Brotula_barbata_lyst	P1785L	# | | |---->Loss of Strand (Pr = 0.27 | P = 0.01) |
Brotula_barbata_lyst	P1785L	# | | |
Brotula_barbata_lyst	P1785L	# | |---->Altered Stability_and_conformational_flexibility (Pr = 0.24) |
Brotula_barbata_lyst	P1785L	# | | |---->Loss of Disulfide_linkage at C1783 (Pr = 0.14 | P = 0.04) |
Brotula_barbata_lyst	P1785L	# | | |---->Altered Conformational_flexibility (Pr = 0.24) |
Brotula_barbata_lyst	P1785L	# | | |
Brotula_barbata_lyst	P1785L	# | |---->Altered Special_structural_signatures (Pr = 0.09) |
Brotula_barbata_lyst	P1785L	# | |---->Altered Signal_peptide (Pr = 0.00) |
Brotula_barbata_lyst	P1785L	# | | |
Brotula_barbata_lyst	P1785L	# | |---->Altered Transmembrane_protein (Pr = 0.09) |
Brotula_barbata_lyst	P1785L	# | |
Brotula_barbata_lyst	P1785L	# |---->Altered Functional_residue (Pr = 0.24) |
Brotula_barbata_lyst	P1785L	# |---->Altered Macromolecular_binding (Pr = 0.12) |
Brotula_barbata_lyst	P1785L	# | |---->Altered Protein_binding (Pr = 0.12) |
Brotula_barbata_lyst	P1785L	# | |---->Altered Disordered_interface (Pr = 0.03) |
Brotula_barbata_lyst	P1785L	# | | |
Brotula_barbata_lyst	P1785L	# | |---->Altered Ordered_interface (Pr = 0.12) |
Brotula_barbata_lyst	P1785L	# | |
Brotula_barbata_lyst	P1785L	# |---->Altered Metal_binding (Pr = 0.24)<---------------------------------------------------------|
Brotula_barbata_lyst	P1785L	# | |---->Gain of Zinc_binding at H1782 (Pr = 0.24 | P = 0.04)
Brotula_barbata_lyst	P1785L	# |
Brotula_barbata_lyst	P1785L	# |---->Altered PTM_site (Pr = 0.09)
Brotula_barbata_lyst	K1792R	0.088	Gain of Pyrrolidone_carboxylic_acid at Q1793 (Pr = 0.06 | P = 0.03)	Altered Motifs (ELME000313:The WH2 motif is of variable length (16-19 amino acids) binding to the hydrophobic cleft formed by actin's subdomains 1 and 3. At the N-terminus it forms an alpha-helix followed by a flexible loop stabilised upon actin binding.; ELME000331:Separase cleavage site - best known in sister chromatid separation.)	Predicted conservation scores
Brotula_barbata_lyst	K1792R	# Altered Effect (Pr = 0.25)
Brotula_barbata_lyst	K1792R	# |---->Altered Motifs (ELME000313|ELME000331)
Brotula_barbata_lyst	K1792R	# |---->Altered Structure_and_dynamics (Pr = 0.25)-------------------------------------------------------|
Brotula_barbata_lyst	K1792R	# | |---->Altered Secondary_structure (Pr = 0.25) |
Brotula_barbata_lyst	K1792R	# | | |
Brotula_barbata_lyst	K1792R	# | |---->Altered Stability_and_conformational_flexibility (Pr = 0.23) |
Brotula_barbata_lyst	K1792R	# | | |---->Altered Conformational_flexibility (Pr = 0.23) |
Brotula_barbata_lyst	K1792R	# | | |
Brotula_barbata_lyst	K1792R	# | |---->Altered Special_structural_signatures (Pr = 0.08) |
Brotula_barbata_lyst	K1792R	# | |---->Altered Signal_peptide (Pr = 0.00) |
Brotula_barbata_lyst	K1792R	# | | |
Brotula_barbata_lyst	K1792R	# | |---->Altered Transmembrane_protein (Pr = 0.08) |
Brotula_barbata_lyst	K1792R	# | |
Brotula_barbata_lyst	K1792R	# |---->Altered Functional_residue (Pr = 0.18) |
Brotula_barbata_lyst	K1792R	# |---->Altered Macromolecular_binding (Pr = 0.06) |
Brotula_barbata_lyst	K1792R	# | |---->Altered Protein_binding (Pr = 0.06) |
Brotula_barbata_lyst	K1792R	# | |---->Altered Disordered_interface (Pr = 0.06) |
Brotula_barbata_lyst	K1792R	# | | |
Brotula_barbata_lyst	K1792R	# | |---->Altered Ordered_interface (Pr = 0.06) |
Brotula_barbata_lyst	K1792R	# | |
Brotula_barbata_lyst	K1792R	# |---->Altered Metal_binding (Pr = 0.01)<---------------------------------------------------------|
Brotula_barbata_lyst	K1792R	# |
Brotula_barbata_lyst	K1792R	# |---->Altered PTM_site (Pr = 0.18)
Brotula_barbata_lyst	K1792R	# |---->Gain of Pyrrolidone_carboxylic_acid at Q1793 (Pr = 0.06 | P = 0.03)
Brotula_barbata_lyst	G1812E	0.266	Altered PPI_residue (Pr = 0.28 | P = 0.03); Altered Cytoplasmic_loop (Pr = 0.24 | P = 2.1e-03); Loss of N-linked_glycosylation at N1807 (Pr = 0.01 | P = 0.04)	Altered Motifs (ELME000053:GSK3 phosphorylation recognition site; ELME000064:CK2 phosphorylation site; PS00006:Casein kinase II phosphorylation site; PS00007:Tyrosine kinase phosphorylation site; PS00008:N-myristoylation site)	Predicted conservation scores
Brotula_barbata_lyst	G1812E	# Altered Effect (Pr = 0.28)
Brotula_barbata_lyst	G1812E	# |---->Altered Motifs (ELME000053|ELME000064|PS00006|PS00007|PS00008)
Brotula_barbata_lyst	G1812E	# |---->Altered Structure_and_dynamics (Pr = 0.24)-------------------------------------------------------|
Brotula_barbata_lyst	G1812E	# | |---->Altered Secondary_structure (Pr = 0.22) |
Brotula_barbata_lyst	G1812E	# | | |
Brotula_barbata_lyst	G1812E	# | |---->Altered Stability_and_conformational_flexibility (Pr = 0.19) |
Brotula_barbata_lyst	G1812E	# | | |---->Altered Conformational_flexibility (Pr = 0.19) |
Brotula_barbata_lyst	G1812E	# | | |
Brotula_barbata_lyst	G1812E	# | |---->Altered Special_structural_signatures (Pr = 0.24) |
Brotula_barbata_lyst	G1812E	# | |---->Altered Signal_peptide (Pr = 0.00) |
Brotula_barbata_lyst	G1812E	# | | |
Brotula_barbata_lyst	G1812E	# | |---->Altered Transmembrane_protein (Pr = 0.24) |
Brotula_barbata_lyst	G1812E	# | |---->Altered Non-cytoplasmic_loop (Pr = 0.24 | P = 2.1e-03) |
Brotula_barbata_lyst	G1812E	# | |
Brotula_barbata_lyst	G1812E	# |---->Altered Functional_residue (Pr = 0.28) |
Brotula_barbata_lyst	G1812E	# |---->Altered Macromolecular_binding (Pr = 0.28) |
Brotula_barbata_lyst	G1812E	# | |---->Altered Protein_binding (Pr = 0.28) |
Brotula_barbata_lyst	G1812E	# | |---->Altered Disordered_interface (Pr = 0.04) |
Brotula_barbata_lyst	G1812E	# | | |
Brotula_barbata_lyst	G1812E	# | |---->Altered Ordered_interface (Pr = 0.28) |
Brotula_barbata_lyst	G1812E	# | |---->Altered PPI_residue (Pr = 0.28 | P = 0.03) |
Brotula_barbata_lyst	G1812E	# | |
Brotula_barbata_lyst	G1812E	# |---->Altered Metal_binding (Pr = 0.05)<---------------------------------------------------------|
Brotula_barbata_lyst	G1812E	# |
Brotula_barbata_lyst	G1812E	# |---->Altered PTM_site (Pr = 0.14)
Brotula_barbata_lyst	G1812E	# |---->Loss of N-linked_glycosylation at N1807 (Pr = 0.01 | P = 0.04)
Brotula_barbata_lyst	A1821T	0.279	Altered Cytoplasmic_loop (Pr = 0.11 | P = 0.03)	Altered Motifs (ELME000081:Src-family Src Homology 2 (SH2) domains binding motif.; ELME000085:Glycosaminoglycan attachment site; ELME000182:STAT5 Src Homology 2 (SH2) domain binding motif.; ELME000336:NEK2 phosphorylation motif with preferred Phe - Leu or Met in the -3 position to compensate for less favorable residues in the +1 and +2 position.)	Predicted conservation scores
Brotula_barbata_lyst	A1821T	# Altered Effect (Pr = 0.26)
Brotula_barbata_lyst	A1821T	# |---->Altered Motifs (ELME000081|ELME000085|ELME000182|ELME000336)
Brotula_barbata_lyst	A1821T	# |---->Altered Structure_and_dynamics (Pr = 0.25)-------------------------------------------------------|
Brotula_barbata_lyst	A1821T	# | |---->Altered Secondary_structure (Pr = 0.25) |
Brotula_barbata_lyst	A1821T	# | | |
Brotula_barbata_lyst	A1821T	# | |---->Altered Stability_and_conformational_flexibility (Pr = 0.19) |
Brotula_barbata_lyst	A1821T	# | | |---->Altered Conformational_flexibility (Pr = 0.19) |
Brotula_barbata_lyst	A1821T	# | | |
Brotula_barbata_lyst	A1821T	# | |---->Altered Special_structural_signatures (Pr = 0.11) |
Brotula_barbata_lyst	A1821T	# | |---->Altered Signal_peptide (Pr = 0.00) |
Brotula_barbata_lyst	A1821T	# | | |
Brotula_barbata_lyst	A1821T	# | |---->Altered Transmembrane_protein (Pr = 0.11) |
Brotula_barbata_lyst	A1821T	# | |---->Altered Non-cytoplasmic_loop (Pr = 0.11 | P = 0.03) |
Brotula_barbata_lyst	A1821T	# | |
Brotula_barbata_lyst	A1821T	# |---->Altered Functional_residue (Pr = 0.26) |
Brotula_barbata_lyst	A1821T	# |---->Altered Macromolecular_binding (Pr = 0.26) |
Brotula_barbata_lyst	A1821T	# | |---->Altered Protein_binding (Pr = 0.26) |
Brotula_barbata_lyst	A1821T	# | |---->Altered Disordered_interface (Pr = 0.07) |
Brotula_barbata_lyst	A1821T	# | | |
Brotula_barbata_lyst	A1821T	# | |---->Altered Ordered_interface (Pr = 0.26) |
Brotula_barbata_lyst	A1821T	# | |
Brotula_barbata_lyst	A1821T	# |---->Altered Metal_binding (Pr = 0.09)<---------------------------------------------------------|
Brotula_barbata_lyst	A1821T	# |
Brotula_barbata_lyst	A1821T	# |---->Altered PTM_site (Pr = 0.12)
Brotula_barbata_lyst	F1841Y	0.228	Gain of Phosphorylation at F1841 (Pr = 0.32 | P = 0.01); Loss of Acetylation at K1843 (Pr = 0.28 | P = 6.2e-03)	Altered Motifs (ELME000053:GSK3 phosphorylation recognition site; ELME000120:Tyrosine-based sorting signal responsible for the interaction with mu subunit of AP (Adaptor Protein) complex; ELME000197:Phosphopeptide motif which directly interacts with the BRCT (carboxy-terminal) domain of the Breast Cancer Gene BRCA1 with low affinity; ELME000198:Phosphopeptide motif which directly interacts with the BRCT (carboxy-terminal) domain of the Breast Cancer Gene BRCA1 with high affinity.)	Predicted conservation scores
Brotula_barbata_lyst	F1841Y	# Altered Effect (Pr = 0.32)
Brotula_barbata_lyst	F1841Y	# |---->Altered Motifs (ELME000053|ELME000120|ELME000197|ELME000198)
Brotula_barbata_lyst	F1841Y	# |---->Altered Structure_and_dynamics (Pr = 0.25)-------------------------------------------------------|
Brotula_barbata_lyst	F1841Y	# | |---->Altered Secondary_structure (Pr = 0.25) |
Brotula_barbata_lyst	F1841Y	# | | |
Brotula_barbata_lyst	F1841Y	# | |---->Altered Stability_and_conformational_flexibility (Pr = 0.21) |
Brotula_barbata_lyst	F1841Y	# | | |---->Altered Conformational_flexibility (Pr = 0.21) |
Brotula_barbata_lyst	F1841Y	# | | |
Brotula_barbata_lyst	F1841Y	# | |---->Altered Special_structural_signatures (Pr = 0.08) |
Brotula_barbata_lyst	F1841Y	# | |---->Altered Signal_peptide (Pr = 0.00) |
Brotula_barbata_lyst	F1841Y	# | | |
Brotula_barbata_lyst	F1841Y	# | |---->Altered Transmembrane_protein (Pr = 0.08) |
Brotula_barbata_lyst	F1841Y	# | |
Brotula_barbata_lyst	F1841Y	# |---->Altered Functional_residue (Pr = 0.32) |
Brotula_barbata_lyst	F1841Y	# |---->Altered Macromolecular_binding (Pr = 0.12) |
Brotula_barbata_lyst	F1841Y	# | |---->Altered Protein_binding (Pr = 0.12) |
Brotula_barbata_lyst	F1841Y	# | |---->Altered Disordered_interface (Pr = 0.04) |
Brotula_barbata_lyst	F1841Y	# | | |
Brotula_barbata_lyst	F1841Y	# | |---->Altered Ordered_interface (Pr = 0.12) |
Brotula_barbata_lyst	F1841Y	# | |
Brotula_barbata_lyst	F1841Y	# |---->Altered Metal_binding (Pr = 0.01)<---------------------------------------------------------|
Brotula_barbata_lyst	F1841Y	# |
Brotula_barbata_lyst	F1841Y	# |---->Altered PTM_site (Pr = 0.32)
Brotula_barbata_lyst	F1841Y	# |---->Loss of Acetylation at K1843 (Pr = 0.28 | P = 6.2e-03)
Brotula_barbata_lyst	F1841Y	# |---->Gain of Phosphorylation at F1841 (Pr = 0.32 | P = 0.01)
Brotula_barbata_lyst	V1845I	0.056	Gain of Acetylation at K1843 (Pr = 0.30 | P = 3.5e-03); Gain of Strand (Pr = 0.26 | P = 0.05)	Altered Motifs (ELME000146:Subtilisin/kexin isozyme-1 (SKI1) cleavage site ([RK]-X-[hydrophobic]-[LTKF]-|-X); ELME000202:(ST)Q motif which is phosphorylated by PIKK family members.)	Predicted conservation scores
Brotula_barbata_lyst	V1845I	# Altered Effect (Pr = 0.30)
Brotula_barbata_lyst	V1845I	# |---->Altered Motifs (ELME000146|ELME000202)
Brotula_barbata_lyst	V1845I	# |---->Altered Structure_and_dynamics (Pr = 0.26)-------------------------------------------------------|
Brotula_barbata_lyst	V1845I	# | |---->Altered Secondary_structure (Pr = 0.26) |
Brotula_barbata_lyst	V1845I	# | | |---->Gain of Strand (Pr = 0.26 | P = 0.05) |
Brotula_barbata_lyst	V1845I	# | | |
Brotula_barbata_lyst	V1845I	# | |---->Altered Stability_and_conformational_flexibility (Pr = 0.18) |
Brotula_barbata_lyst	V1845I	# | | |---->Altered Conformational_flexibility (Pr = 0.18) |
Brotula_barbata_lyst	V1845I	# | | |
Brotula_barbata_lyst	V1845I	# | |---->Altered Special_structural_signatures (Pr = 0.08) |
Brotula_barbata_lyst	V1845I	# | |---->Altered Signal_peptide (Pr = 0.00) |
Brotula_barbata_lyst	V1845I	# | | |
Brotula_barbata_lyst	V1845I	# | |---->Altered Transmembrane_protein (Pr = 0.08) |
Brotula_barbata_lyst	V1845I	# | |
Brotula_barbata_lyst	V1845I	# |---->Altered Functional_residue (Pr = 0.30) |
Brotula_barbata_lyst	V1845I	# |---->Altered Macromolecular_binding (Pr = 0.07) |
Brotula_barbata_lyst	V1845I	# | |---->Altered Protein_binding (Pr = 0.07) |
Brotula_barbata_lyst	V1845I	# | |---->Altered Disordered_interface (Pr = 0.04) |
Brotula_barbata_lyst	V1845I	# | | |
Brotula_barbata_lyst	V1845I	# | |---->Altered Ordered_interface (Pr = 0.07) |
Brotula_barbata_lyst	V1845I	# | |
Brotula_barbata_lyst	V1845I	# |---->Altered Metal_binding (Pr = 0.01)<---------------------------------------------------------|
Brotula_barbata_lyst	V1845I	# |
Brotula_barbata_lyst	V1845I	# |---->Altered PTM_site (Pr = 0.30)
Brotula_barbata_lyst	V1845I	# |---->Gain of Acetylation at K1843 (Pr = 0.30 | P = 3.5e-03)
Brotula_barbata_lyst	H1854L	0.300	Loss of Helix (Pr = 0.28 | P = 0.02); Altered Cytoplasmic_loop (Pr = 0.25 | P = 1.5e-03)	Altered Motifs (None)	Predicted conservation scores
Brotula_barbata_lyst	H1854L	# Altered Effect (Pr = 0.28)
Brotula_barbata_lyst	H1854L	# |---->Altered Motifs (None)
Brotula_barbata_lyst	H1854L	# |---->Altered Structure_and_dynamics (Pr = 0.28)-------------------------------------------------------|
Brotula_barbata_lyst	H1854L	# | |---->Altered Secondary_structure (Pr = 0.28) |
Brotula_barbata_lyst	H1854L	# | | |---->Loss of Helix (Pr = 0.28 | P = 0.02) |
Brotula_barbata_lyst	H1854L	# | | |
Brotula_barbata_lyst	H1854L	# | |---->Altered Stability_and_conformational_flexibility (Pr = 0.14) |
Brotula_barbata_lyst	H1854L	# | | |---->Altered Conformational_flexibility (Pr = 0.14) |
Brotula_barbata_lyst	H1854L	# | | |
Brotula_barbata_lyst	H1854L	# | |---->Altered Special_structural_signatures (Pr = 0.25) |
Brotula_barbata_lyst	H1854L	# | |---->Altered Signal_peptide (Pr = 0.00) |
Brotula_barbata_lyst	H1854L	# | | |
Brotula_barbata_lyst	H1854L	# | |---->Altered Transmembrane_protein (Pr = 0.25) |
Brotula_barbata_lyst	H1854L	# | |---->Altered Non-cytoplasmic_loop (Pr = 0.25 | P = 1.5e-03) |
Brotula_barbata_lyst	H1854L	# | |
Brotula_barbata_lyst	H1854L	# |---->Altered Functional_residue (Pr = 0.09) |
Brotula_barbata_lyst	H1854L	# |---->Altered Macromolecular_binding (Pr = 0.09) |
Brotula_barbata_lyst	H1854L	# | |---->Altered Protein_binding (Pr = 0.09) |
Brotula_barbata_lyst	H1854L	# | |---->Altered Disordered_interface (Pr = 0.05) |
Brotula_barbata_lyst	H1854L	# | | |
Brotula_barbata_lyst	H1854L	# | |---->Altered Ordered_interface (Pr = 0.09) |
Brotula_barbata_lyst	H1854L	# | |
Brotula_barbata_lyst	H1854L	# |---->Altered Metal_binding (Pr = 0.09)<---------------------------------------------------------|
Brotula_barbata_lyst	H1854L	# |
Brotula_barbata_lyst	H1854L	# |---->Altered PTM_site (Pr = 0.07)
Brotula_barbata_lyst	E1857G	0.501	Altered Cytoplasmic_loop (Pr = 0.37 | P = 9.7e-06)	Altered Motifs (None)	Predicted conservation scores
Brotula_barbata_lyst	E1857G	# Altered Effect (Pr = 0.37)
Brotula_barbata_lyst	E1857G	# |---->Altered Motifs (None)
Brotula_barbata_lyst	E1857G	# |---->Altered Structure_and_dynamics (Pr = 0.37)-------------------------------------------------------|
Brotula_barbata_lyst	E1857G	# | |---->Altered Secondary_structure (Pr = 0.26) |
Brotula_barbata_lyst	E1857G	# | | |
Brotula_barbata_lyst	E1857G	# | |---->Altered Stability_and_conformational_flexibility (Pr = 0.20) |
Brotula_barbata_lyst	E1857G	# | | |---->Altered Conformational_flexibility (Pr = 0.20) |
Brotula_barbata_lyst	E1857G	# | | |
Brotula_barbata_lyst	E1857G	# | |---->Altered Special_structural_signatures (Pr = 0.37) |
Brotula_barbata_lyst	E1857G	# | |---->Altered Signal_peptide (Pr = 0.00) |
Brotula_barbata_lyst	E1857G	# | | |
Brotula_barbata_lyst	E1857G	# | |---->Altered Transmembrane_protein (Pr = 0.37) |
Brotula_barbata_lyst	E1857G	# | |---->Altered Non-cytoplasmic_loop (Pr = 0.37 | P = 9.7e-06) |
Brotula_barbata_lyst	E1857G	# | |
Brotula_barbata_lyst	E1857G	# |---->Altered Functional_residue (Pr = 0.12) |
Brotula_barbata_lyst	E1857G	# |---->Altered Macromolecular_binding (Pr = 0.07) |
Brotula_barbata_lyst	E1857G	# | |---->Altered Protein_binding (Pr = 0.07) |
Brotula_barbata_lyst	E1857G	# | |---->Altered Disordered_interface (Pr = 0.03) |
Brotula_barbata_lyst	E1857G	# | | |
Brotula_barbata_lyst	E1857G	# | |---->Altered Ordered_interface (Pr = 0.07) |
Brotula_barbata_lyst	E1857G	# | |
Brotula_barbata_lyst	E1857G	# |---->Altered Metal_binding (Pr = 0.08)<---------------------------------------------------------|
Brotula_barbata_lyst	E1857G	# |
Brotula_barbata_lyst	E1857G	# |---->Altered PTM_site (Pr = 0.12)
Brotula_barbata_lyst	V1865L	0.145	Altered Cytoplasmic_loop (Pr = 0.27 | P = 6.8e-04)	Altered Motifs (ELME000052:Phosphothreonine motif binding a subset of FHA domains that show a preference for a large aliphatic amino acid at the pT+3 position.; ELME000147:Site phosphorylated by the Polo-like kinase.; ELME000336:NEK2 phosphorylation motif with preferred Phe - Leu or Met in the -3 position to compensate for less favorable residues in the +1 and +2 position.)	Predicted conservation scores
Brotula_barbata_lyst	V1865L	# Altered Effect (Pr = 0.27)
Brotula_barbata_lyst	V1865L	# |---->Altered Motifs (ELME000052|ELME000147|ELME000336)
Brotula_barbata_lyst	V1865L	# |---->Altered Structure_and_dynamics (Pr = 0.27)-------------------------------------------------------|
Brotula_barbata_lyst	V1865L	# | |---->Altered Secondary_structure (Pr = 0.25) |
Brotula_barbata_lyst	V1865L	# | | |
Brotula_barbata_lyst	V1865L	# | |---->Altered Stability_and_conformational_flexibility (Pr = 0.22) |
Brotula_barbata_lyst	V1865L	# | | |---->Altered Conformational_flexibility (Pr = 0.22) |
Brotula_barbata_lyst	V1865L	# | | |
Brotula_barbata_lyst	V1865L	# | |---->Altered Special_structural_signatures (Pr = 0.27) |
Brotula_barbata_lyst	V1865L	# | |---->Altered Signal_peptide (Pr = 0.00) |
Brotula_barbata_lyst	V1865L	# | | |
Brotula_barbata_lyst	V1865L	# | |---->Altered Transmembrane_protein (Pr = 0.27) |
Brotula_barbata_lyst	V1865L	# | |---->Altered Non-cytoplasmic_loop (Pr = 0.27 | P = 6.8e-04) |
Brotula_barbata_lyst	V1865L	# | |
Brotula_barbata_lyst	V1865L	# |---->Altered Functional_residue (Pr = 0.14) |
Brotula_barbata_lyst	V1865L	# |---->Altered Macromolecular_binding (Pr = 0.09) |
Brotula_barbata_lyst	V1865L	# | |---->Altered Protein_binding (Pr = 0.09) |
Brotula_barbata_lyst	V1865L	# | |---->Altered Disordered_interface (Pr = 0.09) |
Brotula_barbata_lyst	V1865L	# | | |
Brotula_barbata_lyst	V1865L	# | |---->Altered Ordered_interface (Pr = 0.08) |
Brotula_barbata_lyst	V1865L	# | |
Brotula_barbata_lyst	V1865L	# |---->Altered Metal_binding (Pr = 0.04)<---------------------------------------------------------|
Brotula_barbata_lyst	V1865L	# |
Brotula_barbata_lyst	V1865L	# |---->Altered PTM_site (Pr = 0.14)
Brotula_barbata_lyst	Q1933H	0.235	Gain of Strand (Pr = 0.29 | P = 4.1e-03)	Altered Motifs (ELME000052:Phosphothreonine motif binding a subset of FHA domains that show a preference for a large aliphatic amino acid at the pT+3 position.; ELME000202:(ST)Q motif which is phosphorylated by PIKK family members.)	Predicted conservation scores
Brotula_barbata_lyst	Q1933H	# Altered Effect (Pr = 0.29)
Brotula_barbata_lyst	Q1933H	# |---->Altered Motifs (ELME000052|ELME000202)
Brotula_barbata_lyst	Q1933H	# |---->Altered Structure_and_dynamics (Pr = 0.29)-------------------------------------------------------|
Brotula_barbata_lyst	Q1933H	# | |---->Altered Secondary_structure (Pr = 0.29) |
Brotula_barbata_lyst	Q1933H	# | | |---->Gain of Strand (Pr = 0.29 | P = 4.1e-03) |
Brotula_barbata_lyst	Q1933H	# | | |
Brotula_barbata_lyst	Q1933H	# | |---->Altered Stability_and_conformational_flexibility (Pr = 0.23) |
Brotula_barbata_lyst	Q1933H	# | | |---->Altered Conformational_flexibility (Pr = 0.23) |
Brotula_barbata_lyst	Q1933H	# | | |
Brotula_barbata_lyst	Q1933H	# | |---->Altered Special_structural_signatures (Pr = 0.04) |
Brotula_barbata_lyst	Q1933H	# | |---->Altered Signal_peptide (Pr = 0.00) |
Brotula_barbata_lyst	Q1933H	# | | |
Brotula_barbata_lyst	Q1933H	# | |---->Altered Transmembrane_protein (Pr = 0.04) |
Brotula_barbata_lyst	Q1933H	# | |
Brotula_barbata_lyst	Q1933H	# |---->Altered Functional_residue (Pr = 0.07) |
Brotula_barbata_lyst	Q1933H	# |---->Altered Macromolecular_binding (Pr = 0.07) |
Brotula_barbata_lyst	Q1933H	# | |---->Altered Protein_binding (Pr = 0.07) |
Brotula_barbata_lyst	Q1933H	# | |---->Altered Disordered_interface (Pr = 0.05) |
Brotula_barbata_lyst	Q1933H	# | | |
Brotula_barbata_lyst	Q1933H	# | |---->Altered Ordered_interface (Pr = 0.07) |
Brotula_barbata_lyst	Q1933H	# | |
Brotula_barbata_lyst	Q1933H	# |---->Altered Metal_binding (Pr = 0.03)<---------------------------------------------------------|
Brotula_barbata_lyst	Q1933H	# |
Brotula_barbata_lyst	Q1933H	# |---->Altered PTM_site (Pr = 0.07)
Brotula_barbata_lyst	A1955V	0.296		Altered Motifs (ELME000333:Motif that mediates binding to SUMO proteins non-covalently.)	Predicted conservation scores
Brotula_barbata_lyst	A1955V	# Altered Effect (Pr = 0.25)
Brotula_barbata_lyst	A1955V	# |---->Altered Motifs (ELME000333)
Brotula_barbata_lyst	A1955V	# |---->Altered Structure_and_dynamics (Pr = 0.25)-------------------------------------------------------|
Brotula_barbata_lyst	A1955V	# | |---->Altered Secondary_structure (Pr = 0.25) |
Brotula_barbata_lyst	A1955V	# | | |
Brotula_barbata_lyst	A1955V	# | |---->Altered Stability_and_conformational_flexibility (Pr = 0.15) |
Brotula_barbata_lyst	A1955V	# | | |---->Altered Conformational_flexibility (Pr = 0.15) |
Brotula_barbata_lyst	A1955V	# | | |
Brotula_barbata_lyst	A1955V	# | |---->Altered Special_structural_signatures (Pr = 0.09) |
Brotula_barbata_lyst	A1955V	# | |---->Altered Signal_peptide (Pr = 0.00) |
Brotula_barbata_lyst	A1955V	# | | |
Brotula_barbata_lyst	A1955V	# | |---->Altered Transmembrane_protein (Pr = 0.09) |
Brotula_barbata_lyst	A1955V	# | |
Brotula_barbata_lyst	A1955V	# |---->Altered Functional_residue (Pr = 0.13) |
Brotula_barbata_lyst	A1955V	# |---->Altered Macromolecular_binding (Pr = 0.13) |
Brotula_barbata_lyst	A1955V	# | |---->Altered Protein_binding (Pr = 0.13) |
Brotula_barbata_lyst	A1955V	# | |---->Altered Disordered_interface (Pr = 0.05) |
Brotula_barbata_lyst	A1955V	# | | |
Brotula_barbata_lyst	A1955V	# | |---->Altered Ordered_interface (Pr = 0.13) |
Brotula_barbata_lyst	A1955V	# | |
Brotula_barbata_lyst	A1955V	# |---->Altered Metal_binding (Pr = 0.11)<---------------------------------------------------------|
Brotula_barbata_lyst	A1955V	# |
Brotula_barbata_lyst	A1955V	# |---->Altered PTM_site (Pr = 0.03)
Brotula_barbata_lyst	H2110N	0.211	Altered Cytoplasmic_loop (Pr = 0.12 | P = 0.03)	Altered Motifs (None)	Predicted conservation scores
Brotula_barbata_lyst	H2110N	# Altered Effect (Pr = 0.25)
Brotula_barbata_lyst	H2110N	# |---->Altered Motifs (None)
Brotula_barbata_lyst	H2110N	# |---->Altered Structure_and_dynamics (Pr = 0.25)-------------------------------------------------------|
Brotula_barbata_lyst	H2110N	# | |---->Altered Secondary_structure (Pr = 0.25) |
Brotula_barbata_lyst	H2110N	# | | |
Brotula_barbata_lyst	H2110N	# | |---->Altered Stability_and_conformational_flexibility (Pr = 0.19) |
Brotula_barbata_lyst	H2110N	# | | |---->Altered Conformational_flexibility (Pr = 0.19) |
Brotula_barbata_lyst	H2110N	# | | |
Brotula_barbata_lyst	H2110N	# | |---->Altered Special_structural_signatures (Pr = 0.12) |
Brotula_barbata_lyst	H2110N	# | |---->Altered Signal_peptide (Pr = 0.00) |
Brotula_barbata_lyst	H2110N	# | | |
Brotula_barbata_lyst	H2110N	# | |---->Altered Transmembrane_protein (Pr = 0.12) |
Brotula_barbata_lyst	H2110N	# | |---->Altered Non-cytoplasmic_loop (Pr = 0.12 | P = 0.03) |
Brotula_barbata_lyst	H2110N	# | |
Brotula_barbata_lyst	H2110N	# |---->Altered Functional_residue (Pr = 0.12) |
Brotula_barbata_lyst	H2110N	# |---->Altered Macromolecular_binding (Pr = 0.07) |
Brotula_barbata_lyst	H2110N	# | |---->Altered Protein_binding (Pr = 0.07) |
Brotula_barbata_lyst	H2110N	# | |---->Altered Disordered_interface (Pr = 0.04) |
Brotula_barbata_lyst	H2110N	# | | |
Brotula_barbata_lyst	H2110N	# | |---->Altered Ordered_interface (Pr = 0.07) |
Brotula_barbata_lyst	H2110N	# | |
Brotula_barbata_lyst	H2110N	# |---->Altered Metal_binding (Pr = 0.08)<---------------------------------------------------------|
Brotula_barbata_lyst	H2110N	# |
Brotula_barbata_lyst	H2110N	# |---->Altered PTM_site (Pr = 0.12)
Brotula_barbata_lyst	E2113Q	0.221	Loss of Loop (Pr = 0.26 | P = 0.05)	Altered Motifs (None)	Predicted conservation scores
Brotula_barbata_lyst	E2113Q	# Altered Effect (Pr = 0.26)
Brotula_barbata_lyst	E2113Q	# |---->Altered Motifs (None)
Brotula_barbata_lyst	E2113Q	# |---->Altered Structure_and_dynamics (Pr = 0.26)-------------------------------------------------------|
Brotula_barbata_lyst	E2113Q	# | |---->Altered Secondary_structure (Pr = 0.26) |
Brotula_barbata_lyst	E2113Q	# | | |---->Loss of Loop (Pr = 0.26 | P = 0.05) |
Brotula_barbata_lyst	E2113Q	# | | |
Brotula_barbata_lyst	E2113Q	# | |---->Altered Stability_and_conformational_flexibility (Pr = 0.18) |
Brotula_barbata_lyst	E2113Q	# | | |---->Altered Conformational_flexibility (Pr = 0.18) |
Brotula_barbata_lyst	E2113Q	# | | |
Brotula_barbata_lyst	E2113Q	# | |---->Altered Special_structural_signatures (Pr = 0.09) |
Brotula_barbata_lyst	E2113Q	# | |---->Altered Signal_peptide (Pr = 0.00) |
Brotula_barbata_lyst	E2113Q	# | | |
Brotula_barbata_lyst	E2113Q	# | |---->Altered Transmembrane_protein (Pr = 0.09) |
Brotula_barbata_lyst	E2113Q	# | |
Brotula_barbata_lyst	E2113Q	# |---->Altered Functional_residue (Pr = 0.10) |
Brotula_barbata_lyst	E2113Q	# |---->Altered Macromolecular_binding (Pr = 0.07) |
Brotula_barbata_lyst	E2113Q	# | |---->Altered Protein_binding (Pr = 0.07) |
Brotula_barbata_lyst	E2113Q	# | |---->Altered Disordered_interface (Pr = 0.04) |
Brotula_barbata_lyst	E2113Q	# | | |
Brotula_barbata_lyst	E2113Q	# | |---->Altered Ordered_interface (Pr = 0.07) |
Brotula_barbata_lyst	E2113Q	# | |
Brotula_barbata_lyst	E2113Q	# |---->Altered Metal_binding (Pr = 0.08)<---------------------------------------------------------|
Brotula_barbata_lyst	E2113Q	# |
Brotula_barbata_lyst	E2113Q	# |---->Altered PTM_site (Pr = 0.10)
Brotula_barbata_lyst	M2140L	0.087	Altered Cytoplasmic_loop (Pr = 0.13 | P = 0.02)	Altered Motifs (ELME000335:Inverted version of LIG_SUMO_SBM_1 that mediates binding to SUMO proteins non-covalently.)	Predicted conservation scores
Brotula_barbata_lyst	M2140L	# Altered Effect (Pr = 0.23)
Brotula_barbata_lyst	M2140L	# |---->Altered Motifs (ELME000335)
Brotula_barbata_lyst	M2140L	# |---->Altered Structure_and_dynamics (Pr = 0.23)-------------------------------------------------------|
Brotula_barbata_lyst	M2140L	# | |---->Altered Secondary_structure (Pr = 0.23) |
Brotula_barbata_lyst	M2140L	# | | |
Brotula_barbata_lyst	M2140L	# | |---->Altered Stability_and_conformational_flexibility (Pr = 0.23) |
Brotula_barbata_lyst	M2140L	# | | |---->Altered Conformational_flexibility (Pr = 0.23) |
Brotula_barbata_lyst	M2140L	# | | |
Brotula_barbata_lyst	M2140L	# | |---->Altered Special_structural_signatures (Pr = 0.13) |
Brotula_barbata_lyst	M2140L	# | |---->Altered Signal_peptide (Pr = 0.00) |
Brotula_barbata_lyst	M2140L	# | | |
Brotula_barbata_lyst	M2140L	# | |---->Altered Transmembrane_protein (Pr = 0.13) |
Brotula_barbata_lyst	M2140L	# | |---->Altered Non-cytoplasmic_loop (Pr = 0.13 | P = 0.02) |
Brotula_barbata_lyst	M2140L	# | |
Brotula_barbata_lyst	M2140L	# |---->Altered Functional_residue (Pr = 0.16) |
Brotula_barbata_lyst	M2140L	# |---->Altered Macromolecular_binding (Pr = 0.16) |
Brotula_barbata_lyst	M2140L	# | |---->Altered Protein_binding (Pr = 0.16) |
Brotula_barbata_lyst	M2140L	# | |---->Altered Disordered_interface (Pr = 0.07) |
Brotula_barbata_lyst	M2140L	# | | |
Brotula_barbata_lyst	M2140L	# | |---->Altered Ordered_interface (Pr = 0.16) |
Brotula_barbata_lyst	M2140L	# | |
Brotula_barbata_lyst	M2140L	# |---->Altered Metal_binding (Pr = 0.03)<---------------------------------------------------------|
Brotula_barbata_lyst	M2140L	# |
Brotula_barbata_lyst	M2140L	# |---->Altered PTM_site (Pr = 0.10)
Brotula_barbata_lyst	Y2188H	0.214	Gain of Intrinsic_disorder (Pr = 0.36 | P = 0.02); Loss of Strand (Pr = 0.28 | P = 0.01); Altered Stability (Pr = 0.17 | P = 0.02); Loss of GPI-anchor_amidation at N2193 (Pr = 0.05 | P = 4.1e-03)	Altered Motifs (ELME000065:Phosphorylase kinase phosphorylation site; ELME000182:STAT5 Src Homology 2 (SH2) domain binding motif.)	Predicted conservation scores
Brotula_barbata_lyst	Y2188H	# Altered Effect (Pr = 0.36)
Brotula_barbata_lyst	Y2188H	# |---->Altered Motifs (ELME000065|ELME000182)
Brotula_barbata_lyst	Y2188H	# |---->Altered Structure_and_dynamics (Pr = 0.36)-------------------------------------------------------|
Brotula_barbata_lyst	Y2188H	# | |---->Altered Secondary_structure (Pr = 0.28) |
Brotula_barbata_lyst	Y2188H	# | | |---->Loss of Strand (Pr = 0.28 | P = 0.01) |
Brotula_barbata_lyst	Y2188H	# | | |
Brotula_barbata_lyst	Y2188H	# | |---->Altered Stability_and_conformational_flexibility (Pr = 0.36) |
Brotula_barbata_lyst	Y2188H	# | | |---->Altered Stability (Pr = 0.17 | P = 0.02) |
Brotula_barbata_lyst	Y2188H	# | | |---->Altered Conformational_flexibility (Pr = 0.36) |
Brotula_barbata_lyst	Y2188H	# | | |---->Gain of Intrinsic_disorder (Pr = 0.36 | P = 0.02) |
Brotula_barbata_lyst	Y2188H	# | | |
Brotula_barbata_lyst	Y2188H	# | |---->Altered Special_structural_signatures (Pr = 0.08) |
Brotula_barbata_lyst	Y2188H	# | |---->Altered Signal_peptide (Pr = 0.00) |
Brotula_barbata_lyst	Y2188H	# | | |
Brotula_barbata_lyst	Y2188H	# | |---->Altered Transmembrane_protein (Pr = 0.08) |
Brotula_barbata_lyst	Y2188H	# | |
Brotula_barbata_lyst	Y2188H	# |---->Altered Functional_residue (Pr = 0.25) |
Brotula_barbata_lyst	Y2188H	# |---->Altered Macromolecular_binding (Pr = 0.25) |
Brotula_barbata_lyst	Y2188H	# | |---->Altered Protein_binding (Pr = 0.25) |
Brotula_barbata_lyst	Y2188H	# | |---->Altered Disordered_interface (Pr = 0.25) |
Brotula_barbata_lyst	Y2188H	# | | |
Brotula_barbata_lyst	Y2188H	# | |---->Altered Ordered_interface (Pr = 0.23) |
Brotula_barbata_lyst	Y2188H	# | |
Brotula_barbata_lyst	Y2188H	# |---->Altered Metal_binding (Pr = 0.04)<---------------------------------------------------------|
Brotula_barbata_lyst	Y2188H	# |
Brotula_barbata_lyst	Y2188H	# |---->Altered PTM_site (Pr = 0.19)
Brotula_barbata_lyst	Y2188H	# |---->Loss of GPI-anchor_amidation at N2193 (Pr = 0.05 | P = 4.1e-03)
Brotula_barbata_lyst	S2216P	0.053	Gain of Loop (Pr = 0.27 | P = 0.04); Gain of B-factor (Pr = 0.24 | P = 0.05)	Altered Motifs (ELME000287:These IBMs are found at the N-terminal regions of caspase subunits where they mediate the inhibition of activated caspases by binding to conserved surface grooves on type III BIR domains of Inhibitor of Apoptosis Proteins (IAPs).)	Predicted conservation scores
Brotula_barbata_lyst	S2216P	# Altered Effect (Pr = 0.27)
Brotula_barbata_lyst	S2216P	# |---->Altered Motifs (ELME000287)
Brotula_barbata_lyst	S2216P	# |---->Altered Structure_and_dynamics (Pr = 0.27)-------------------------------------------------------|
Brotula_barbata_lyst	S2216P	# | |---->Altered Secondary_structure (Pr = 0.27) |
Brotula_barbata_lyst	S2216P	# | | |---->Gain of Loop (Pr = 0.27 | P = 0.04) |
Brotula_barbata_lyst	S2216P	# | | |
Brotula_barbata_lyst	S2216P	# | |---->Altered Stability_and_conformational_flexibility (Pr = 0.24) |
Brotula_barbata_lyst	S2216P	# | | |---->Altered Conformational_flexibility (Pr = 0.24) |
Brotula_barbata_lyst	S2216P	# | | |---->Gain of B-factor (Pr = 0.24 | P = 0.05) |
Brotula_barbata_lyst	S2216P	# | | |
Brotula_barbata_lyst	S2216P	# | |---->Altered Special_structural_signatures (Pr = 0.05) |
Brotula_barbata_lyst	S2216P	# | |---->Altered Signal_peptide (Pr = 0.00) |
Brotula_barbata_lyst	S2216P	# | | |
Brotula_barbata_lyst	S2216P	# | |---->Altered Transmembrane_protein (Pr = 0.05) |
Brotula_barbata_lyst	S2216P	# | |
Brotula_barbata_lyst	S2216P	# |---->Altered Functional_residue (Pr = 0.20) |
Brotula_barbata_lyst	S2216P	# |---->Altered Macromolecular_binding (Pr = 0.20) |
Brotula_barbata_lyst	S2216P	# | |---->Altered Protein_binding (Pr = 0.20) |
Brotula_barbata_lyst	S2216P	# | |---->Altered Disordered_interface (Pr = 0.20) |
Brotula_barbata_lyst	S2216P	# | | |
Brotula_barbata_lyst	S2216P	# | |---->Altered Ordered_interface (Pr = 0.08) |
Brotula_barbata_lyst	S2216P	# | |
Brotula_barbata_lyst	S2216P	# |---->Altered Metal_binding (Pr = 0.01)<---------------------------------------------------------|
Brotula_barbata_lyst	S2216P	# |
Brotula_barbata_lyst	S2216P	# |---->Altered PTM_site (Pr = 0.13)
Brotula_barbata_lyst	D2234Y	0.159	Loss of Loop (Pr = 0.32 | P = 3.5e-03); Gain of Phosphorylation at D2234 (Pr = 0.28 | P = 0.02)	Altered Motifs (ELME000147:Site phosphorylated by the Polo-like kinase.; ELME000333:Motif that mediates binding to SUMO proteins non-covalently.; ELME000337:NEK2 phosphorylation motif with specific set of residues in the +1 and +2 position to compensate for less favorable residues in the -3 position.)	Predicted conservation scores
Brotula_barbata_lyst	D2234Y	# Altered Effect (Pr = 0.32)
Brotula_barbata_lyst	D2234Y	# |---->Altered Motifs (ELME000147|ELME000333|ELME000337)
Brotula_barbata_lyst	D2234Y	# |---->Altered Structure_and_dynamics (Pr = 0.32)-------------------------------------------------------|
Brotula_barbata_lyst	D2234Y	# | |---->Altered Secondary_structure (Pr = 0.32) |
Brotula_barbata_lyst	D2234Y	# | | |---->Loss of Loop (Pr = 0.32 | P = 3.5e-03) |
Brotula_barbata_lyst	D2234Y	# | | |
Brotula_barbata_lyst	D2234Y	# | |---->Altered Stability_and_conformational_flexibility (Pr = 0.20) |
Brotula_barbata_lyst	D2234Y	# | | |---->Altered Conformational_flexibility (Pr = 0.20) |
Brotula_barbata_lyst	D2234Y	# | | |
Brotula_barbata_lyst	D2234Y	# | |---->Altered Special_structural_signatures (Pr = 0.03) |
Brotula_barbata_lyst	D2234Y	# | |---->Altered Signal_peptide (Pr = 0.00) |
Brotula_barbata_lyst	D2234Y	# | | |
Brotula_barbata_lyst	D2234Y	# | |---->Altered Transmembrane_protein (Pr = 0.03) |
Brotula_barbata_lyst	D2234Y	# | |
Brotula_barbata_lyst	D2234Y	# |---->Altered Functional_residue (Pr = 0.28) |
Brotula_barbata_lyst	D2234Y	# |---->Altered Macromolecular_binding (Pr = 0.16) |
Brotula_barbata_lyst	D2234Y	# | |---->Altered Protein_binding (Pr = 0.16) |
Brotula_barbata_lyst	D2234Y	# | |---->Altered Disordered_interface (Pr = 0.16) |
Brotula_barbata_lyst	D2234Y	# | | |
Brotula_barbata_lyst	D2234Y	# | |---->Altered Ordered_interface (Pr = 0.12) |
Brotula_barbata_lyst	D2234Y	# | |
Brotula_barbata_lyst	D2234Y	# |---->Altered Metal_binding (Pr = 0.00)<---------------------------------------------------------|
Brotula_barbata_lyst	D2234Y	# |
Brotula_barbata_lyst	D2234Y	# |---->Altered PTM_site (Pr = 0.28)
Brotula_barbata_lyst	D2234Y	# |---->Gain of Phosphorylation at D2234 (Pr = 0.28 | P = 0.02)
Brotula_barbata_lyst	S2275T	0.083	Altered MoRF (Pr = 0.29 | P = 0.03); Gain of Proteolytic_cleavage at D2271 (Pr = 0.14 | P = 0.02); Altered Cytoplasmic_loop (Pr = 0.11 | P = 0.03)	Altered Motifs (ELME000063:CK1 phosphorylation site; ELME000202:(ST)Q motif which is phosphorylated by PIKK family members.; PS00008:N-myristoylation site)	Predicted conservation scores
Brotula_barbata_lyst	S2275T	# Altered Effect (Pr = 0.29)
Brotula_barbata_lyst	S2275T	# |---->Altered Motifs (ELME000063|ELME000202|PS00008)
Brotula_barbata_lyst	S2275T	# |---->Altered Structure_and_dynamics (Pr = 0.26)-------------------------------------------------------|
Brotula_barbata_lyst	S2275T	# | |---->Altered Secondary_structure (Pr = 0.26) |
Brotula_barbata_lyst	S2275T	# | | |
Brotula_barbata_lyst	S2275T	# | |---->Altered Stability_and_conformational_flexibility (Pr = 0.22) |
Brotula_barbata_lyst	S2275T	# | | |---->Altered Conformational_flexibility (Pr = 0.22) |
Brotula_barbata_lyst	S2275T	# | | |
Brotula_barbata_lyst	S2275T	# | |---->Altered Special_structural_signatures (Pr = 0.11) |
Brotula_barbata_lyst	S2275T	# | |---->Altered Signal_peptide (Pr = 0.00) |
Brotula_barbata_lyst	S2275T	# | | |
Brotula_barbata_lyst	S2275T	# | |---->Altered Transmembrane_protein (Pr = 0.11) |
Brotula_barbata_lyst	S2275T	# | |---->Altered Non-cytoplasmic_loop (Pr = 0.11 | P = 0.03) |
Brotula_barbata_lyst	S2275T	# | |
Brotula_barbata_lyst	S2275T	# |---->Altered Functional_residue (Pr = 0.29) |
Brotula_barbata_lyst	S2275T	# |---->Altered Macromolecular_binding (Pr = 0.29) |
Brotula_barbata_lyst	S2275T	# | |---->Altered Protein_binding (Pr = 0.29) |
Brotula_barbata_lyst	S2275T	# | |---->Altered Disordered_interface (Pr = 0.29) |
Brotula_barbata_lyst	S2275T	# | | |---->Altered MoRF (Pr = 0.29 | P = 0.03) |
Brotula_barbata_lyst	S2275T	# | | |
Brotula_barbata_lyst	S2275T	# | |---->Altered Ordered_interface (Pr = 0.04) |
Brotula_barbata_lyst	S2275T	# | |
Brotula_barbata_lyst	S2275T	# |---->Altered Metal_binding (Pr = 0.06)<---------------------------------------------------------|
Brotula_barbata_lyst	S2275T	# |
Brotula_barbata_lyst	S2275T	# |---->Altered PTM_site (Pr = 0.17)
Brotula_barbata_lyst	S2275T	# |---->Gain of Proteolytic_cleavage at D2271 (Pr = 0.14 | P = 0.02)
Brotula_barbata_lyst	L2276F	0.135	Altered MoRF (Pr = 0.30 | P = 0.02); Loss of Proteolytic_cleavage at D2271 (Pr = 0.13 | P = 0.02); Altered Cytoplasmic_loop (Pr = 0.11 | P = 0.03)	Altered Motifs (ELME000063:CK1 phosphorylation site; ELME000202:(ST)Q motif which is phosphorylated by PIKK family members.; PS00008:N-myristoylation site)	Predicted conservation scores
Brotula_barbata_lyst	L2276F	# Altered Effect (Pr = 0.30)
Brotula_barbata_lyst	L2276F	# |---->Altered Motifs (ELME000063|ELME000202|PS00008)
Brotula_barbata_lyst	L2276F	# |---->Altered Structure_and_dynamics (Pr = 0.25)-------------------------------------------------------|
Brotula_barbata_lyst	L2276F	# | |---->Altered Secondary_structure (Pr = 0.25) |
Brotula_barbata_lyst	L2276F	# | | |
Brotula_barbata_lyst	L2276F	# | |---->Altered Stability_and_conformational_flexibility (Pr = 0.22) |
Brotula_barbata_lyst	L2276F	# | | |---->Altered Conformational_flexibility (Pr = 0.22) |
Brotula_barbata_lyst	L2276F	# | | |
Brotula_barbata_lyst	L2276F	# | |---->Altered Special_structural_signatures (Pr = 0.11) |
Brotula_barbata_lyst	L2276F	# | |---->Altered Signal_peptide (Pr = 0.00) |
Brotula_barbata_lyst	L2276F	# | | |
Brotula_barbata_lyst	L2276F	# | |---->Altered Transmembrane_protein (Pr = 0.11) |
Brotula_barbata_lyst	L2276F	# | |---->Altered Non-cytoplasmic_loop (Pr = 0.11 | P = 0.03) |
Brotula_barbata_lyst	L2276F	# | |
Brotula_barbata_lyst	L2276F	# |---->Altered Functional_residue (Pr = 0.30) |
Brotula_barbata_lyst	L2276F	# |---->Altered Macromolecular_binding (Pr = 0.30) |
Brotula_barbata_lyst	L2276F	# | |---->Altered Protein_binding (Pr = 0.30) |
Brotula_barbata_lyst	L2276F	# | |---->Altered Disordered_interface (Pr = 0.30) |
Brotula_barbata_lyst	L2276F	# | | |---->Altered MoRF (Pr = 0.30 | P = 0.02) |
Brotula_barbata_lyst	L2276F	# | | |
Brotula_barbata_lyst	L2276F	# | |---->Altered Ordered_interface (Pr = 0.05) |
Brotula_barbata_lyst	L2276F	# | |
Brotula_barbata_lyst	L2276F	# |---->Altered Metal_binding (Pr = 0.06)<---------------------------------------------------------|
Brotula_barbata_lyst	L2276F	# |
Brotula_barbata_lyst	L2276F	# |---->Altered PTM_site (Pr = 0.17)
Brotula_barbata_lyst	L2276F	# |---->Loss of Proteolytic_cleavage at D2271 (Pr = 0.13 | P = 0.02)
Brotula_barbata_lyst	T2278S	0.049	Gain of Phosphorylation at T2278 (Pr = 0.39 | P = 6.8e-03); Altered MoRF (Pr = 0.27 | P = 0.04); Altered Cytoplasmic_loop (Pr = 0.10 | P = 0.05)	Altered Motifs (ELME000063:CK1 phosphorylation site; ELME000202:(ST)Q motif which is phosphorylated by PIKK family members.; PS00008:N-myristoylation site)	Predicted conservation scores
Brotula_barbata_lyst	T2278S	# Altered Effect (Pr = 0.39)
Brotula_barbata_lyst	T2278S	# |---->Altered Motifs (ELME000063|ELME000202|PS00008)
Brotula_barbata_lyst	T2278S	# |---->Altered Structure_and_dynamics (Pr = 0.25)-------------------------------------------------------|
Brotula_barbata_lyst	T2278S	# | |---->Altered Secondary_structure (Pr = 0.25) |
Brotula_barbata_lyst	T2278S	# | | |
Brotula_barbata_lyst	T2278S	# | |---->Altered Stability_and_conformational_flexibility (Pr = 0.18) |
Brotula_barbata_lyst	T2278S	# | | |---->Altered Conformational_flexibility (Pr = 0.18) |
Brotula_barbata_lyst	T2278S	# | | |
Brotula_barbata_lyst	T2278S	# | |---->Altered Special_structural_signatures (Pr = 0.10) |
Brotula_barbata_lyst	T2278S	# | |---->Altered Signal_peptide (Pr = 0.00) |
Brotula_barbata_lyst	T2278S	# | | |
Brotula_barbata_lyst	T2278S	# | |---->Altered Transmembrane_protein (Pr = 0.10) |
Brotula_barbata_lyst	T2278S	# | |---->Altered Non-cytoplasmic_loop (Pr = 0.10 | P = 0.05) |
Brotula_barbata_lyst	T2278S	# | |
Brotula_barbata_lyst	T2278S	# |---->Altered Functional_residue (Pr = 0.39) |
Brotula_barbata_lyst	T2278S	# |---->Altered Macromolecular_binding (Pr = 0.27) |
Brotula_barbata_lyst	T2278S	# | |---->Altered Protein_binding (Pr = 0.27) |
Brotula_barbata_lyst	T2278S	# | |---->Altered Disordered_interface (Pr = 0.27) |
Brotula_barbata_lyst	T2278S	# | | |---->Altered MoRF (Pr = 0.27 | P = 0.04) |
Brotula_barbata_lyst	T2278S	# | | |
Brotula_barbata_lyst	T2278S	# | |---->Altered Ordered_interface (Pr = 0.03) |
Brotula_barbata_lyst	T2278S	# | |
Brotula_barbata_lyst	T2278S	# |---->Altered Metal_binding (Pr = 0.02)<---------------------------------------------------------|
Brotula_barbata_lyst	T2278S	# |
Brotula_barbata_lyst	T2278S	# |---->Altered PTM_site (Pr = 0.39)
Brotula_barbata_lyst	T2278S	# |---->Gain of Phosphorylation at T2278 (Pr = 0.39 | P = 6.8e-03)
Brotula_barbata_lyst	V2316A	0.057	Gain of B-factor (Pr = 0.26 | P = 0.02)	Altered Motifs (ELME000202:(ST)Q motif which is phosphorylated by PIKK family members.; PS00008:N-myristoylation site)	Predicted conservation scores
Brotula_barbata_lyst	V2316A	# Altered Effect (Pr = 0.26)
Brotula_barbata_lyst	V2316A	# |---->Altered Motifs (ELME000202|PS00008)
Brotula_barbata_lyst	V2316A	# |---->Altered Structure_and_dynamics (Pr = 0.26)-------------------------------------------------------|
Brotula_barbata_lyst	V2316A	# | |---->Altered Secondary_structure (Pr = 0.25) |
Brotula_barbata_lyst	V2316A	# | | |
Brotula_barbata_lyst	V2316A	# | |---->Altered Stability_and_conformational_flexibility (Pr = 0.26) |
Brotula_barbata_lyst	V2316A	# | | |---->Altered Conformational_flexibility (Pr = 0.26) |
Brotula_barbata_lyst	V2316A	# | | |---->Gain of B-factor (Pr = 0.26 | P = 0.02) |
Brotula_barbata_lyst	V2316A	# | | |
Brotula_barbata_lyst	V2316A	# | |---->Altered Special_structural_signatures (Pr = 0.04) |
Brotula_barbata_lyst	V2316A	# | |---->Altered Signal_peptide (Pr = 0.00) |
Brotula_barbata_lyst	V2316A	# | | |
Brotula_barbata_lyst	V2316A	# | |---->Altered Transmembrane_protein (Pr = 0.04) |
Brotula_barbata_lyst	V2316A	# | |
Brotula_barbata_lyst	V2316A	# |---->Altered Functional_residue (Pr = 0.20) |
Brotula_barbata_lyst	V2316A	# |---->Altered Macromolecular_binding (Pr = 0.12) |
Brotula_barbata_lyst	V2316A	# | |---->Altered Protein_binding (Pr = 0.12) |
Brotula_barbata_lyst	V2316A	# | |---->Altered Disordered_interface (Pr = 0.12) |
Brotula_barbata_lyst	V2316A	# | | |
Brotula_barbata_lyst	V2316A	# | |---->Altered Ordered_interface (Pr = 0.03) |
Brotula_barbata_lyst	V2316A	# | |
Brotula_barbata_lyst	V2316A	# |---->Altered Metal_binding (Pr = 0.02)<---------------------------------------------------------|
Brotula_barbata_lyst	V2316A	# |
Brotula_barbata_lyst	V2316A	# |---->Altered PTM_site (Pr = 0.20)
Brotula_barbata_lyst	Q2319L	0.110		Altered Motifs (ELME000085:Glycosaminoglycan attachment site; ELME000202:(ST)Q motif which is phosphorylated by PIKK family members.)	Predicted conservation scores
Brotula_barbata_lyst	Q2319L	# Altered Effect (Pr = 0.25)
Brotula_barbata_lyst	Q2319L	# |---->Altered Motifs (ELME000085|ELME000202)
Brotula_barbata_lyst	Q2319L	# |---->Altered Structure_and_dynamics (Pr = 0.25)-------------------------------------------------------|
Brotula_barbata_lyst	Q2319L	# | |---->Altered Secondary_structure (Pr = 0.25) |
Brotula_barbata_lyst	Q2319L	# | | |
Brotula_barbata_lyst	Q2319L	# | |---->Altered Stability_and_conformational_flexibility (Pr = 0.23) |
Brotula_barbata_lyst	Q2319L	# | | |---->Altered Conformational_flexibility (Pr = 0.23) |
Brotula_barbata_lyst	Q2319L	# | | |
Brotula_barbata_lyst	Q2319L	# | |---->Altered Special_structural_signatures (Pr = 0.03) |
Brotula_barbata_lyst	Q2319L	# | |---->Altered Signal_peptide (Pr = 0.00) |
Brotula_barbata_lyst	Q2319L	# | | |
Brotula_barbata_lyst	Q2319L	# | |---->Altered Transmembrane_protein (Pr = 0.03) |
Brotula_barbata_lyst	Q2319L	# | |
Brotula_barbata_lyst	Q2319L	# |---->Altered Functional_residue (Pr = 0.20) |
Brotula_barbata_lyst	Q2319L	# |---->Altered Macromolecular_binding (Pr = 0.20) |
Brotula_barbata_lyst	Q2319L	# | |---->Altered Protein_binding (Pr = 0.20) |
Brotula_barbata_lyst	Q2319L	# | |---->Altered Disordered_interface (Pr = 0.20) |
Brotula_barbata_lyst	Q2319L	# | | |
Brotula_barbata_lyst	Q2319L	# | |---->Altered Ordered_interface (Pr = 0.03) |
Brotula_barbata_lyst	Q2319L	# | |
Brotula_barbata_lyst	Q2319L	# |---->Altered Metal_binding (Pr = 0.00)<---------------------------------------------------------|
Brotula_barbata_lyst	Q2319L	# |
Brotula_barbata_lyst	Q2319L	# |---->Altered PTM_site (Pr = 0.19)
Brotula_barbata_lyst	E2337D	0.086	Gain of B-factor (Pr = 0.24 | P = 0.05); Altered Cytoplasmic_loop (Pr = 0.11 | P = 0.03)	Altered Motifs (ELME000064:CK2 phosphorylation site)	Predicted conservation scores
Brotula_barbata_lyst	E2337D	# Altered Effect (Pr = 0.26)
Brotula_barbata_lyst	E2337D	# |---->Altered Motifs (ELME000064)
Brotula_barbata_lyst	E2337D	# |---->Altered Structure_and_dynamics (Pr = 0.26)-------------------------------------------------------|
Brotula_barbata_lyst	E2337D	# | |---->Altered Secondary_structure (Pr = 0.26) |
Brotula_barbata_lyst	E2337D	# | | |
Brotula_barbata_lyst	E2337D	# | |---->Altered Stability_and_conformational_flexibility (Pr = 0.24) |
Brotula_barbata_lyst	E2337D	# | | |---->Altered Conformational_flexibility (Pr = 0.24) |
Brotula_barbata_lyst	E2337D	# | | |---->Gain of B-factor (Pr = 0.24 | P = 0.05) |
Brotula_barbata_lyst	E2337D	# | | |
Brotula_barbata_lyst	E2337D	# | |---->Altered Special_structural_signatures (Pr = 0.11) |
Brotula_barbata_lyst	E2337D	# | |---->Altered Signal_peptide (Pr = 0.00) |
Brotula_barbata_lyst	E2337D	# | | |
Brotula_barbata_lyst	E2337D	# | |---->Altered Transmembrane_protein (Pr = 0.11) |
Brotula_barbata_lyst	E2337D	# | |---->Altered Non-cytoplasmic_loop (Pr = 0.11 | P = 0.03) |
Brotula_barbata_lyst	E2337D	# | |
Brotula_barbata_lyst	E2337D	# |---->Altered Functional_residue (Pr = 0.18) |
Brotula_barbata_lyst	E2337D	# |---->Altered Macromolecular_binding (Pr = 0.14) |
Brotula_barbata_lyst	E2337D	# | |---->Altered Protein_binding (Pr = 0.14) |
Brotula_barbata_lyst	E2337D	# | |---->Altered Disordered_interface (Pr = 0.14) |
Brotula_barbata_lyst	E2337D	# | | |
Brotula_barbata_lyst	E2337D	# | |---->Altered Ordered_interface (Pr = 0.03) |
Brotula_barbata_lyst	E2337D	# | |
Brotula_barbata_lyst	E2337D	# |---->Altered Metal_binding (Pr = 0.01)<---------------------------------------------------------|
Brotula_barbata_lyst	E2337D	# |
Brotula_barbata_lyst	E2337D	# |---->Altered PTM_site (Pr = 0.18)
Brotula_barbata_lyst	A2338V	0.069	Altered Cytoplasmic_loop (Pr = 0.11 | P = 0.03)	Altered Motifs (ELME000064:CK2 phosphorylation site; ELME000155:This is the motif recognized by those SH3 domains with a non-canonical class I recognition specificity)	Predicted conservation scores
Brotula_barbata_lyst	A2338V	# Altered Effect (Pr = 0.25)
Brotula_barbata_lyst	A2338V	# |---->Altered Motifs (ELME000064|ELME000155)
Brotula_barbata_lyst	A2338V	# |---->Altered Structure_and_dynamics (Pr = 0.25)-------------------------------------------------------|
Brotula_barbata_lyst	A2338V	# | |---->Altered Secondary_structure (Pr = 0.25) |
Brotula_barbata_lyst	A2338V	# | | |
Brotula_barbata_lyst	A2338V	# | |---->Altered Stability_and_conformational_flexibility (Pr = 0.24) |
Brotula_barbata_lyst	A2338V	# | | |---->Altered Conformational_flexibility (Pr = 0.24) |
Brotula_barbata_lyst	A2338V	# | | |
Brotula_barbata_lyst	A2338V	# | |---->Altered Special_structural_signatures (Pr = 0.11) |
Brotula_barbata_lyst	A2338V	# | |---->Altered Signal_peptide (Pr = 0.00) |
Brotula_barbata_lyst	A2338V	# | | |
Brotula_barbata_lyst	A2338V	# | |---->Altered Transmembrane_protein (Pr = 0.11) |
Brotula_barbata_lyst	A2338V	# | |---->Altered Non-cytoplasmic_loop (Pr = 0.11 | P = 0.03) |
Brotula_barbata_lyst	A2338V	# | |
Brotula_barbata_lyst	A2338V	# |---->Altered Functional_residue (Pr = 0.18) |
Brotula_barbata_lyst	A2338V	# |---->Altered Macromolecular_binding (Pr = 0.15) |
Brotula_barbata_lyst	A2338V	# | |---->Altered Protein_binding (Pr = 0.15) |
Brotula_barbata_lyst	A2338V	# | |---->Altered Disordered_interface (Pr = 0.15) |
Brotula_barbata_lyst	A2338V	# | | |
Brotula_barbata_lyst	A2338V	# | |---->Altered Ordered_interface (Pr = 0.03) |
Brotula_barbata_lyst	A2338V	# | |
Brotula_barbata_lyst	A2338V	# |---->Altered Metal_binding (Pr = 0.01)<---------------------------------------------------------|
Brotula_barbata_lyst	A2338V	# |
Brotula_barbata_lyst	A2338V	# |---->Altered PTM_site (Pr = 0.18)
Brotula_barbata_lyst	Y2430C	0.266	Loss of Phosphorylation at Y2430 (Pr = 0.40 | P = 7.8e-03); Altered PPI_hotspot (Pr = 0.29 | P = 5.5e-03); Loss of Sulfation at Y2426 (Pr = 0.05 | P = 8.5e-03)	Altered Motifs (ELME000159:Proline-Directed Kinase (e.g. MAPK) phosphorylation site in higher eukaryotes.; PS00008:N-myristoylation site)	Predicted conservation scores
Brotula_barbata_lyst	Y2430C	# Altered Effect (Pr = 0.40)
Brotula_barbata_lyst	Y2430C	# |---->Altered Motifs (ELME000159|PS00008)
Brotula_barbata_lyst	Y2430C	# |---->Altered Structure_and_dynamics (Pr = 0.27)-------------------------------------------------------|
Brotula_barbata_lyst	Y2430C	# | |---->Altered Secondary_structure (Pr = 0.26) |
Brotula_barbata_lyst	Y2430C	# | | |
Brotula_barbata_lyst	Y2430C	# | |---->Altered Stability_and_conformational_flexibility (Pr = 0.27) |
Brotula_barbata_lyst	Y2430C	# | | |---->Altered Conformational_flexibility (Pr = 0.27) |
Brotula_barbata_lyst	Y2430C	# | | |
Brotula_barbata_lyst	Y2430C	# | |---->Altered Special_structural_signatures (Pr = 0.08) |
Brotula_barbata_lyst	Y2430C	# | |---->Altered Signal_peptide (Pr = 0.00) |
Brotula_barbata_lyst	Y2430C	# | | |
Brotula_barbata_lyst	Y2430C	# | |---->Altered Transmembrane_protein (Pr = 0.08) |
Brotula_barbata_lyst	Y2430C	# | |
Brotula_barbata_lyst	Y2430C	# |---->Altered Functional_residue (Pr = 0.40) |
Brotula_barbata_lyst	Y2430C	# |---->Altered Macromolecular_binding (Pr = 0.29) |
Brotula_barbata_lyst	Y2430C	# | |---->Altered Protein_binding (Pr = 0.29) |
Brotula_barbata_lyst	Y2430C	# | |---->Altered Disordered_interface (Pr = 0.26) |
Brotula_barbata_lyst	Y2430C	# | | |
Brotula_barbata_lyst	Y2430C	# | |---->Altered Ordered_interface (Pr = 0.29) |
Brotula_barbata_lyst	Y2430C	# | |---->Altered PPI_hotspot (Pr = 0.29 | P = 5.5e-03) |
Brotula_barbata_lyst	Y2430C	# | |
Brotula_barbata_lyst	Y2430C	# |---->Altered Metal_binding (Pr = 0.03)<---------------------------------------------------------|
Brotula_barbata_lyst	Y2430C	# |
Brotula_barbata_lyst	Y2430C	# |---->Altered PTM_site (Pr = 0.40)
Brotula_barbata_lyst	Y2430C	# |---->Loss of Phosphorylation at Y2430 (Pr = 0.40 | P = 7.8e-03)
Brotula_barbata_lyst	Y2430C	# |---->Loss of Sulfation at Y2426 (Pr = 0.05 | P = 8.5e-03)
Brotula_barbata_lyst	L2543Q	0.601		Altered Motifs (PS00008:N-myristoylation site)	Predicted conservation scores
Brotula_barbata_lyst	L2543Q	# Altered Effect (Pr = 0.20)
Brotula_barbata_lyst	L2543Q	# |---->Altered Motifs (PS00008)
Brotula_barbata_lyst	L2543Q	# |---->Altered Structure_and_dynamics (Pr = 0.20)-------------------------------------------------------|
Brotula_barbata_lyst	L2543Q	# | |---->Altered Secondary_structure (Pr = 0.14) |
Brotula_barbata_lyst	L2543Q	# | | |
Brotula_barbata_lyst	L2543Q	# | |---->Altered Stability_and_conformational_flexibility (Pr = 0.20) |
Brotula_barbata_lyst	L2543Q	# | | |---->Altered Conformational_flexibility (Pr = 0.20) |
Brotula_barbata_lyst	L2543Q	# | | |
Brotula_barbata_lyst	L2543Q	# | |---->Altered Special_structural_signatures (Pr = 0.01) |
Brotula_barbata_lyst	L2543Q	# | |---->Altered Signal_peptide (Pr = 0.00) |
Brotula_barbata_lyst	L2543Q	# | | |
Brotula_barbata_lyst	L2543Q	# | |---->Altered Transmembrane_protein (Pr = 0.01) |
Brotula_barbata_lyst	L2543Q	# | |
Brotula_barbata_lyst	L2543Q	# |---->Altered Functional_residue (Pr = 0.06) |
Brotula_barbata_lyst	L2543Q	# |---->Altered Macromolecular_binding (Pr = 0.04) |
Brotula_barbata_lyst	L2543Q	# | |---->Altered Protein_binding (Pr = 0.04) |
Brotula_barbata_lyst	L2543Q	# | |---->Altered Disordered_interface (Pr = 0.03) |
Brotula_barbata_lyst	L2543Q	# | | |
Brotula_barbata_lyst	L2543Q	# | |---->Altered Ordered_interface (Pr = 0.04) |
Brotula_barbata_lyst	L2543Q	# | |
Brotula_barbata_lyst	L2543Q	# |---->Altered Metal_binding (Pr = 0.03)<---------------------------------------------------------|
Brotula_barbata_lyst	L2543Q	# |
Brotula_barbata_lyst	L2543Q	# |---->Altered PTM_site (Pr = 0.06)
Brotula_barbata_lyst	I2584V	0.252	Altered C-terminal_signal (Pr = 0.01 | P = 4.9e-03)	Altered Motifs (ELME000064:CK2 phosphorylation site; ELME000095:This phosphorylation-dependent motif binds to Shc-like and IRS-like PTB domains. The pTyr is positioned within a highly basic-charged anchoring pocket. A hydrophobic residue -5 (compared to pY) increases the affinity of the interaction.; ELME000122:These phosphorylation-independent motifs bind to Dab-like PTB domains. Binding is not driven by contacts at the 0 or FY position - but instead is dependent upon the large number of hydrophobic and hydrogen bond contacts between motif and domain.; ELME000147:Site phosphorylated by the Polo-like kinase.; ELME000333:Motif that mediates binding to SUMO proteins non-covalently.; PS00008:N-myristoylation site)	Predicted conservation scores
Brotula_barbata_lyst	I2584V	# Altered Effect (Pr = 0.25)
Brotula_barbata_lyst	I2584V	# |---->Altered Motifs (ELME000064|ELME000095|ELME000122|ELME000147|ELME000333|PS00008)
Brotula_barbata_lyst	I2584V	# |---->Altered Structure_and_dynamics (Pr = 0.25)-------------------------------------------------------|
Brotula_barbata_lyst	I2584V	# | |---->Altered Secondary_structure (Pr = 0.25) |
Brotula_barbata_lyst	I2584V	# | | |
Brotula_barbata_lyst	I2584V	# | |---->Altered Stability_and_conformational_flexibility (Pr = 0.12) |
Brotula_barbata_lyst	I2584V	# | | |---->Altered Conformational_flexibility (Pr = 0.12) |
Brotula_barbata_lyst	I2584V	# | | |
Brotula_barbata_lyst	I2584V	# | |---->Altered Special_structural_signatures (Pr = 0.07) |
Brotula_barbata_lyst	I2584V	# | |---->Altered Signal_peptide (Pr = 0.01) |
Brotula_barbata_lyst	I2584V	# | | |---->Altered C-terminal_signal (Pr = 0.01 | P = 4.9e-03) |
Brotula_barbata_lyst	I2584V	# | | |
Brotula_barbata_lyst	I2584V	# | |---->Altered Transmembrane_protein (Pr = 0.07) |
Brotula_barbata_lyst	I2584V	# | |
Brotula_barbata_lyst	I2584V	# |---->Altered Functional_residue (Pr = 0.18) |
Brotula_barbata_lyst	I2584V	# |---->Altered Macromolecular_binding (Pr = 0.18) |
Brotula_barbata_lyst	I2584V	# | |---->Altered Protein_binding (Pr = 0.18) |
Brotula_barbata_lyst	I2584V	# | |---->Altered Disordered_interface (Pr = 0.08) |
Brotula_barbata_lyst	I2584V	# | | |
Brotula_barbata_lyst	I2584V	# | |---->Altered Ordered_interface (Pr = 0.18) |
Brotula_barbata_lyst	I2584V	# | |
Brotula_barbata_lyst	I2584V	# |---->Altered Metal_binding (Pr = 0.05)<---------------------------------------------------------|
Brotula_barbata_lyst	I2584V	# |
Brotula_barbata_lyst	I2584V	# |---->Altered PTM_site (Pr = 0.04)
Brotula_barbata_lyst	T2678A	0.355		Altered Motifs (ELME000045:The nuclear receptor box motif (LXXLL) confers binding to nuclear receptors.; ELME000149:Sorting and internalisation signal found in the cytoplasmic juxta-membrane region of type I transmembrane proteins. Targets them from the Trans Golgi Network to the lysosomal-endosomal-melanosomal compartments. Interacts with adaptor protein (AP) complexes; ELME000335:Inverted version of LIG_SUMO_SBM_1 that mediates binding to SUMO proteins non-covalently.)	Predicted conservation scores
Brotula_barbata_lyst	T2678A	# Altered Effect (Pr = 0.15)
Brotula_barbata_lyst	T2678A	# |---->Altered Motifs (ELME000045|ELME000149|ELME000335)
Brotula_barbata_lyst	T2678A	# |---->Altered Structure_and_dynamics (Pr = 0.09)-------------------------------------------------------|
Brotula_barbata_lyst	T2678A	# | |---->Altered Secondary_structure (Pr = 0.08) |
Brotula_barbata_lyst	T2678A	# | | |
Brotula_barbata_lyst	T2678A	# | |---->Altered Stability_and_conformational_flexibility (Pr = 0.09) |
Brotula_barbata_lyst	T2678A	# | | |---->Altered Conformational_flexibility (Pr = 0.09) |
Brotula_barbata_lyst	T2678A	# | | |
Brotula_barbata_lyst	T2678A	# | |---->Altered Special_structural_signatures (Pr = 0.05) |
Brotula_barbata_lyst	T2678A	# | |---->Altered Signal_peptide (Pr = 0.00) |
Brotula_barbata_lyst	T2678A	# | | |
Brotula_barbata_lyst	T2678A	# | |---->Altered Transmembrane_protein (Pr = 0.05) |
Brotula_barbata_lyst	T2678A	# | |
Brotula_barbata_lyst	T2678A	# |---->Altered Functional_residue (Pr = 0.15) |
Brotula_barbata_lyst	T2678A	# |---->Altered Macromolecular_binding (Pr = 0.15) |
Brotula_barbata_lyst	T2678A	# | |---->Altered Protein_binding (Pr = 0.15) |
Brotula_barbata_lyst	T2678A	# | |---->Altered Disordered_interface (Pr = 0.15) |
Brotula_barbata_lyst	T2678A	# | | |
Brotula_barbata_lyst	T2678A	# | |---->Altered Ordered_interface (Pr = 0.15) |
Brotula_barbata_lyst	T2678A	# | |
Brotula_barbata_lyst	T2678A	# |---->Altered Metal_binding (Pr = 0.02)<---------------------------------------------------------|
Brotula_barbata_lyst	T2678A	# |
Brotula_barbata_lyst	T2678A	# |---->Altered PTM_site (Pr = 0.04)
Brotula_barbata_lyst	Q2827P	0.468	Gain of B-factor (Pr = 0.25 | P = 0.02); Loss of Pyrrolidone_carboxylic_acid at Q2827 (Pr = 0.04 | P = 0.05)	Altered Motifs (ELME000159:Proline-Directed Kinase (e.g. MAPK) phosphorylation site in higher eukaryotes.)	Predicted conservation scores
Brotula_barbata_lyst	Q2827P	# Altered Effect (Pr = 0.27)
Brotula_barbata_lyst	Q2827P	# |---->Altered Motifs (ELME000159)
Brotula_barbata_lyst	Q2827P	# |---->Altered Structure_and_dynamics (Pr = 0.27)-------------------------------------------------------|
Brotula_barbata_lyst	Q2827P	# | |---->Altered Secondary_structure (Pr = 0.26) |
Brotula_barbata_lyst	Q2827P	# | | |
Brotula_barbata_lyst	Q2827P	# | |---->Altered Stability_and_conformational_flexibility (Pr = 0.27) |
Brotula_barbata_lyst	Q2827P	# | | |---->Altered Conformational_flexibility (Pr = 0.27) |
Brotula_barbata_lyst	Q2827P	# | | |---->Gain of B-factor (Pr = 0.25 | P = 0.02) |
Brotula_barbata_lyst	Q2827P	# | | |
Brotula_barbata_lyst	Q2827P	# | |---->Altered Special_structural_signatures (Pr = 0.04) |
Brotula_barbata_lyst	Q2827P	# | |---->Altered Signal_peptide (Pr = 0.00) |
Brotula_barbata_lyst	Q2827P	# | | |
Brotula_barbata_lyst	Q2827P	# | |---->Altered Transmembrane_protein (Pr = 0.04) |
Brotula_barbata_lyst	Q2827P	# | |
Brotula_barbata_lyst	Q2827P	# |---->Altered Functional_residue (Pr = 0.19) |
Brotula_barbata_lyst	Q2827P	# |---->Altered Macromolecular_binding (Pr = 0.19) |
Brotula_barbata_lyst	Q2827P	# | |---->Altered Protein_binding (Pr = 0.19) |
Brotula_barbata_lyst	Q2827P	# | |---->Altered Disordered_interface (Pr = 0.19) |
Brotula_barbata_lyst	Q2827P	# | | |
Brotula_barbata_lyst	Q2827P	# | |---->Altered Ordered_interface (Pr = 0.05) |
Brotula_barbata_lyst	Q2827P	# | |
Brotula_barbata_lyst	Q2827P	# |---->Altered Metal_binding (Pr = 0.01)<---------------------------------------------------------|
Brotula_barbata_lyst	Q2827P	# |
Brotula_barbata_lyst	Q2827P	# |---->Altered PTM_site (Pr = 0.16)
Brotula_barbata_lyst	Q2827P	# |---->Loss of Pyrrolidone_carboxylic_acid at Q2827 (Pr = 0.04 | P = 0.05)
Brotula_barbata_lyst	L2829I	0.055	Gain of Pyrrolidone_carboxylic_acid at Q2827 (Pr = 0.05 | P = 0.04)	Altered Motifs (ELME000136:The Class IV WW domain interaction motif is recognised primarily by the Pin1 phosphorylation-dependent prolyl isomerase.; ELME000159:Proline-Directed Kinase (e.g. MAPK) phosphorylation site in higher eukaryotes.; ELME000358:Phospho-dependent motif that mediates docking of CDK substrates and regulators to cyclin-CDK-bound Cks1.)	Predicted conservation scores
Brotula_barbata_lyst	L2829I	# Altered Effect (Pr = 0.29)
Brotula_barbata_lyst	L2829I	# |---->Altered Motifs (ELME000136|ELME000159|ELME000358)
Brotula_barbata_lyst	L2829I	# |---->Altered Structure_and_dynamics (Pr = 0.29)-------------------------------------------------------|
Brotula_barbata_lyst	L2829I	# | |---->Altered Secondary_structure (Pr = 0.25) |
Brotula_barbata_lyst	L2829I	# | | |
Brotula_barbata_lyst	L2829I	# | |---->Altered Stability_and_conformational_flexibility (Pr = 0.29) |
Brotula_barbata_lyst	L2829I	# | | |---->Altered Conformational_flexibility (Pr = 0.29) |
Brotula_barbata_lyst	L2829I	# | | |
Brotula_barbata_lyst	L2829I	# | |---->Altered Special_structural_signatures (Pr = 0.04) |
Brotula_barbata_lyst	L2829I	# | |---->Altered Signal_peptide (Pr = 0.00) |
Brotula_barbata_lyst	L2829I	# | | |
Brotula_barbata_lyst	L2829I	# | |---->Altered Transmembrane_protein (Pr = 0.04) |
Brotula_barbata_lyst	L2829I	# | |
Brotula_barbata_lyst	L2829I	# |---->Altered Functional_residue (Pr = 0.17) |
Brotula_barbata_lyst	L2829I	# |---->Altered Macromolecular_binding (Pr = 0.17) |
Brotula_barbata_lyst	L2829I	# | |---->Altered Protein_binding (Pr = 0.17) |
Brotula_barbata_lyst	L2829I	# | |---->Altered Disordered_interface (Pr = 0.17) |
Brotula_barbata_lyst	L2829I	# | | |
Brotula_barbata_lyst	L2829I	# | |---->Altered Ordered_interface (Pr = 0.06) |
Brotula_barbata_lyst	L2829I	# | |
Brotula_barbata_lyst	L2829I	# |---->Altered Metal_binding (Pr = 0.01)<---------------------------------------------------------|
Brotula_barbata_lyst	L2829I	# |
Brotula_barbata_lyst	L2829I	# |---->Altered PTM_site (Pr = 0.16)
Brotula_barbata_lyst	L2829I	# |---->Gain of Pyrrolidone_carboxylic_acid at Q2827 (Pr = 0.05 | P = 0.04)
Brotula_barbata_lyst	S2830Y	0.170	Loss of Intrinsic_disorder (Pr = 0.50 | P = 7.1e-03); Gain of Pyrrolidone_carboxylic_acid at Q2827 (Pr = 0.05 | P = 0.04); Gain of Sulfation at S2830 (Pr = 0.01 | P = 0.04)	Altered Motifs (ELME000136:The Class IV WW domain interaction motif is recognised primarily by the Pin1 phosphorylation-dependent prolyl isomerase.; ELME000159:Proline-Directed Kinase (e.g. MAPK) phosphorylation site in higher eukaryotes.; ELME000182:STAT5 Src Homology 2 (SH2) domain binding motif.; ELME000358:Phospho-dependent motif that mediates docking of CDK substrates and regulators to cyclin-CDK-bound Cks1.; PS00006:Casein kinase II phosphorylation site)	Predicted conservation scores
Brotula_barbata_lyst	S2830Y	# Altered Effect (Pr = 0.50)
Brotula_barbata_lyst	S2830Y	# |---->Altered Motifs (ELME000136|ELME000159|ELME000182|ELME000358|PS00006)
Brotula_barbata_lyst	S2830Y	# |---->Altered Structure_and_dynamics (Pr = 0.50)-------------------------------------------------------|
Brotula_barbata_lyst	S2830Y	# | |---->Altered Secondary_structure (Pr = 0.24) |
Brotula_barbata_lyst	S2830Y	# | | |
Brotula_barbata_lyst	S2830Y	# | |---->Altered Stability_and_conformational_flexibility (Pr = 0.50) |
Brotula_barbata_lyst	S2830Y	# | | |---->Altered Conformational_flexibility (Pr = 0.50) |
Brotula_barbata_lyst	S2830Y	# | | |---->Loss of Intrinsic_disorder (Pr = 0.50 | P = 7.1e-03) |
Brotula_barbata_lyst	S2830Y	# | | |
Brotula_barbata_lyst	S2830Y	# | |---->Altered Special_structural_signatures (Pr = 0.04) |
Brotula_barbata_lyst	S2830Y	# | |---->Altered Signal_peptide (Pr = 0.00) |
Brotula_barbata_lyst	S2830Y	# | | |
Brotula_barbata_lyst	S2830Y	# | |---->Altered Transmembrane_protein (Pr = 0.04) |
Brotula_barbata_lyst	S2830Y	# | |
Brotula_barbata_lyst	S2830Y	# |---->Altered Functional_residue (Pr = 0.14) |
Brotula_barbata_lyst	S2830Y	# |---->Altered Macromolecular_binding (Pr = 0.14) |
Brotula_barbata_lyst	S2830Y	# | |---->Altered Protein_binding (Pr = 0.14) |
Brotula_barbata_lyst	S2830Y	# | |---->Altered Disordered_interface (Pr = 0.14) |
Brotula_barbata_lyst	S2830Y	# | | |
Brotula_barbata_lyst	S2830Y	# | |---->Altered Ordered_interface (Pr = 0.10) |
Brotula_barbata_lyst	S2830Y	# | |
Brotula_barbata_lyst	S2830Y	# |---->Altered Metal_binding (Pr = 0.01)<---------------------------------------------------------|
Brotula_barbata_lyst	S2830Y	# |
Brotula_barbata_lyst	S2830Y	# |---->Altered PTM_site (Pr = 0.11)
Brotula_barbata_lyst	S2830Y	# |---->Gain of Pyrrolidone_carboxylic_acid at Q2827 (Pr = 0.05 | P = 0.04)
Brotula_barbata_lyst	S2830Y	# |---->Gain of Sulfation at S2830 (Pr = 0.01 | P = 0.04)
Brotula_barbata_lyst	C2835V	0.184		Altered Motifs (ELME000155:This is the motif recognized by those SH3 domains with a non-canonical class I recognition specificity)	Predicted conservation scores
Brotula_barbata_lyst	C2835V	# Altered Effect (Pr = 0.25)
Brotula_barbata_lyst	C2835V	# |---->Altered Motifs (ELME000155)
Brotula_barbata_lyst	C2835V	# |---->Altered Structure_and_dynamics (Pr = 0.25)-------------------------------------------------------|
Brotula_barbata_lyst	C2835V	# | |---->Altered Secondary_structure (Pr = 0.25) |
Brotula_barbata_lyst	C2835V	# | | |
Brotula_barbata_lyst	C2835V	# | |---->Altered Stability_and_conformational_flexibility (Pr = 0.22) |
Brotula_barbata_lyst	C2835V	# | | |---->Altered Conformational_flexibility (Pr = 0.22) |
Brotula_barbata_lyst	C2835V	# | | |
Brotula_barbata_lyst	C2835V	# | |---->Altered Special_structural_signatures (Pr = 0.05) |
Brotula_barbata_lyst	C2835V	# | |---->Altered Signal_peptide (Pr = 0.00) |
Brotula_barbata_lyst	C2835V	# | | |
Brotula_barbata_lyst	C2835V	# | |---->Altered Transmembrane_protein (Pr = 0.05) |
Brotula_barbata_lyst	C2835V	# | |
Brotula_barbata_lyst	C2835V	# |---->Altered Functional_residue (Pr = 0.15) |
Brotula_barbata_lyst	C2835V	# |---->Altered Macromolecular_binding (Pr = 0.08) |
Brotula_barbata_lyst	C2835V	# | |---->Altered Protein_binding (Pr = 0.08) |
Brotula_barbata_lyst	C2835V	# | |---->Altered Disordered_interface (Pr = 0.08) |
Brotula_barbata_lyst	C2835V	# | | |
Brotula_barbata_lyst	C2835V	# | |---->Altered Ordered_interface (Pr = 0.04) |
Brotula_barbata_lyst	C2835V	# | |
Brotula_barbata_lyst	C2835V	# |---->Altered Metal_binding (Pr = 0.02)<---------------------------------------------------------|
Brotula_barbata_lyst	C2835V	# |
Brotula_barbata_lyst	C2835V	# |---->Altered PTM_site (Pr = 0.15)
Brotula_barbata_lyst	E2876D	0.331	Loss of Strand (Pr = 0.29 | P = 4.7e-03); Gain of Helix (Pr = 0.27 | P = 0.03)	Altered Motifs (None)	Predicted conservation scores
Brotula_barbata_lyst	E2876D	# Altered Effect (Pr = 0.29)
Brotula_barbata_lyst	E2876D	# |---->Altered Motifs (None)
Brotula_barbata_lyst	E2876D	# |---->Altered Structure_and_dynamics (Pr = 0.29)-------------------------------------------------------|
Brotula_barbata_lyst	E2876D	# | |---->Altered Secondary_structure (Pr = 0.29) |
Brotula_barbata_lyst	E2876D	# | | |---->Gain of Helix (Pr = 0.27 | P = 0.03) |
Brotula_barbata_lyst	E2876D	# | | |---->Loss of Strand (Pr = 0.29 | P = 4.7e-03) |
Brotula_barbata_lyst	E2876D	# | | |
Brotula_barbata_lyst	E2876D	# | |---->Altered Stability_and_conformational_flexibility (Pr = 0.23) |
Brotula_barbata_lyst	E2876D	# | | |---->Altered Conformational_flexibility (Pr = 0.23) |
Brotula_barbata_lyst	E2876D	# | | |
Brotula_barbata_lyst	E2876D	# | |---->Altered Special_structural_signatures (Pr = 0.04) |
Brotula_barbata_lyst	E2876D	# | |---->Altered Signal_peptide (Pr = 0.00) |
Brotula_barbata_lyst	E2876D	# | | |
Brotula_barbata_lyst	E2876D	# | |---->Altered Transmembrane_protein (Pr = 0.04) |
Brotula_barbata_lyst	E2876D	# | |
Brotula_barbata_lyst	E2876D	# |---->Altered Functional_residue (Pr = 0.21) |
Brotula_barbata_lyst	E2876D	# |---->Altered Macromolecular_binding (Pr = 0.21) |
Brotula_barbata_lyst	E2876D	# | |---->Altered Protein_binding (Pr = 0.21) |
Brotula_barbata_lyst	E2876D	# | |---->Altered Disordered_interface (Pr = 0.21) |
Brotula_barbata_lyst	E2876D	# | | |
Brotula_barbata_lyst	E2876D	# | |---->Altered Ordered_interface (Pr = 0.09) |
Brotula_barbata_lyst	E2876D	# | |
Brotula_barbata_lyst	E2876D	# |---->Altered Metal_binding (Pr = 0.03)<---------------------------------------------------------|
Brotula_barbata_lyst	E2876D	# |
Brotula_barbata_lyst	E2876D	# |---->Altered PTM_site (Pr = 0.13)
Brotula_barbata_lyst	L2923R	0.300	Gain of Intrinsic_disorder (Pr = 0.31 | P = 0.04); Gain of Helix (Pr = 0.27 | P = 0.05); Altered Stability (Pr = 0.16 | P = 0.02)	Altered Motifs (ELME000153:Substrate motif for phosphorylation by CDK; ELME000155:This is the motif recognized by those SH3 domains with a non-canonical class I recognition specificity; ELME000159:Proline-Directed Kinase (e.g. MAPK) phosphorylation site in higher eukaryotes.)	Predicted conservation scores
Brotula_barbata_lyst	L2923R	# Altered Effect (Pr = 0.31)
Brotula_barbata_lyst	L2923R	# |---->Altered Motifs (ELME000153|ELME000155|ELME000159)
Brotula_barbata_lyst	L2923R	# |---->Altered Structure_and_dynamics (Pr = 0.31)-------------------------------------------------------|
Brotula_barbata_lyst	L2923R	# | |---->Altered Secondary_structure (Pr = 0.27) |
Brotula_barbata_lyst	L2923R	# | | |---->Gain of Helix (Pr = 0.27 | P = 0.05) |
Brotula_barbata_lyst	L2923R	# | | |
Brotula_barbata_lyst	L2923R	# | |---->Altered Stability_and_conformational_flexibility (Pr = 0.31) |
Brotula_barbata_lyst	L2923R	# | | |---->Altered Stability (Pr = 0.16 | P = 0.02) |
Brotula_barbata_lyst	L2923R	# | | |---->Altered Conformational_flexibility (Pr = 0.31) |
Brotula_barbata_lyst	L2923R	# | | |---->Gain of Intrinsic_disorder (Pr = 0.31 | P = 0.04) |
Brotula_barbata_lyst	L2923R	# | | |
Brotula_barbata_lyst	L2923R	# | |---->Altered Special_structural_signatures (Pr = 0.03) |
Brotula_barbata_lyst	L2923R	# | |---->Altered Signal_peptide (Pr = 0.00) |
Brotula_barbata_lyst	L2923R	# | | |
Brotula_barbata_lyst	L2923R	# | |---->Altered Transmembrane_protein (Pr = 0.03) |
Brotula_barbata_lyst	L2923R	# | |
Brotula_barbata_lyst	L2923R	# |---->Altered Functional_residue (Pr = 0.15) |
Brotula_barbata_lyst	L2923R	# |---->Altered Macromolecular_binding (Pr = 0.06) |
Brotula_barbata_lyst	L2923R	# | |---->Altered Protein_binding (Pr = 0.06) |
Brotula_barbata_lyst	L2923R	# | |---->Altered Disordered_interface (Pr = 0.05) |
Brotula_barbata_lyst	L2923R	# | | |
Brotula_barbata_lyst	L2923R	# | |---->Altered Ordered_interface (Pr = 0.06) |
Brotula_barbata_lyst	L2923R	# | |
Brotula_barbata_lyst	L2923R	# |---->Altered Metal_binding (Pr = 0.01)<---------------------------------------------------------|
Brotula_barbata_lyst	L2923R	# |
Brotula_barbata_lyst	L2923R	# |---->Altered PTM_site (Pr = 0.15)
Brotula_barbata_lyst	Y2963H	0.206	Gain of Nickel_binding at H2967 (Pr = 0.16 | P = 0.05); Altered Coiled_coil (Pr = 0.11 | P = 0.04); Gain of Copper_binding at E2964 (Pr = 0.05 | P = 0.04); Loss of Sulfation at Y2963 (Pr = 0.03 | P = 0.02)	Altered Motifs (ELME000120:Tyrosine-based sorting signal responsible for the interaction with mu subunit of AP (Adaptor Protein) complex; ELME000182:STAT5 Src Homology 2 (SH2) domain binding motif.)	Predicted conservation scores
Brotula_barbata_lyst	Y2963H	# Altered Effect (Pr = 0.29)
Brotula_barbata_lyst	Y2963H	# |---->Altered Motifs (ELME000120|ELME000182)
Brotula_barbata_lyst	Y2963H	# |---->Altered Structure_and_dynamics (Pr = 0.29)-------------------------------------------------------|
Brotula_barbata_lyst	Y2963H	# | |---->Altered Secondary_structure (Pr = 0.24) |
Brotula_barbata_lyst	Y2963H	# | | |
Brotula_barbata_lyst	Y2963H	# | |---->Altered Stability_and_conformational_flexibility (Pr = 0.29) |
Brotula_barbata_lyst	Y2963H	# | | |---->Altered Conformational_flexibility (Pr = 0.29) |
Brotula_barbata_lyst	Y2963H	# | | |
Brotula_barbata_lyst	Y2963H	# | |---->Altered Special_structural_signatures (Pr = 0.11) |
Brotula_barbata_lyst	Y2963H	# | |---->Altered Coiled_coil (Pr = 0.11 | P = 0.04) |
Brotula_barbata_lyst	Y2963H	# | |---->Altered Signal_peptide (Pr = 0.00) |
Brotula_barbata_lyst	Y2963H	# | | |
Brotula_barbata_lyst	Y2963H	# | |---->Altered Transmembrane_protein (Pr = 0.05) |
Brotula_barbata_lyst	Y2963H	# | |
Brotula_barbata_lyst	Y2963H	# |---->Altered Functional_residue (Pr = 0.20) |
Brotula_barbata_lyst	Y2963H	# |---->Altered Macromolecular_binding (Pr = 0.15) |
Brotula_barbata_lyst	Y2963H	# | |---->Altered Protein_binding (Pr = 0.15) |
Brotula_barbata_lyst	Y2963H	# | |---->Altered Disordered_interface (Pr = 0.06) |
Brotula_barbata_lyst	Y2963H	# | | |
Brotula_barbata_lyst	Y2963H	# | |---->Altered Ordered_interface (Pr = 0.15) |
Brotula_barbata_lyst	Y2963H	# | |
Brotula_barbata_lyst	Y2963H	# |---->Altered Metal_binding (Pr = 0.20)<---------------------------------------------------------|
Brotula_barbata_lyst	Y2963H	# | |---->Gain of Copper_binding at E2964 (Pr = 0.05 | P = 0.04)
Brotula_barbata_lyst	Y2963H	# | |---->Gain of Nickel_binding at H2967 (Pr = 0.16 | P = 0.05)
Brotula_barbata_lyst	Y2963H	# |
Brotula_barbata_lyst	Y2963H	# |---->Altered PTM_site (Pr = 0.10)
Brotula_barbata_lyst	Y2963H	# |---->Loss of Sulfation at Y2963 (Pr = 0.03 | P = 0.02)
Brotula_barbata_lyst	E3012D	0.358	Gain of Acetylation at K3016 (Pr = 0.21 | P = 0.03)	Altered Motifs (ELME000002:Motif recognised for modification by SUMO-1; ELME000146:Subtilisin/kexin isozyme-1 (SKI1) cleavage site ([RK]-X-[hydrophobic]-[LTKF]-|-X))	Predicted conservation scores
Brotula_barbata_lyst	E3012D	# Altered Effect (Pr = 0.34)
Brotula_barbata_lyst	E3012D	# |---->Altered Motifs (ELME000002|ELME000146)
Brotula_barbata_lyst	E3012D	# |---->Altered Structure_and_dynamics (Pr = 0.34)-------------------------------------------------------|
Brotula_barbata_lyst	E3012D	# | |---->Altered Secondary_structure (Pr = 0.16) |
Brotula_barbata_lyst	E3012D	# | | |
Brotula_barbata_lyst	E3012D	# | |---->Altered Stability_and_conformational_flexibility (Pr = 0.34) |
Brotula_barbata_lyst	E3012D	# | | |---->Altered Conformational_flexibility (Pr = 0.34) |
Brotula_barbata_lyst	E3012D	# | | |
Brotula_barbata_lyst	E3012D	# | |---->Altered Special_structural_signatures (Pr = 0.07) |
Brotula_barbata_lyst	E3012D	# | |---->Altered Signal_peptide (Pr = 0.00) |
Brotula_barbata_lyst	E3012D	# | | |
Brotula_barbata_lyst	E3012D	# | |---->Altered Transmembrane_protein (Pr = 0.07) |
Brotula_barbata_lyst	E3012D	# | |
Brotula_barbata_lyst	E3012D	# |---->Altered Functional_residue (Pr = 0.21) |
Brotula_barbata_lyst	E3012D	# |---->Altered Macromolecular_binding (Pr = 0.17) |
Brotula_barbata_lyst	E3012D	# | |---->Altered Protein_binding (Pr = 0.17) |
Brotula_barbata_lyst	E3012D	# | |---->Altered Disordered_interface (Pr = 0.17) |
Brotula_barbata_lyst	E3012D	# | | |
Brotula_barbata_lyst	E3012D	# | |---->Altered Ordered_interface (Pr = 0.09) |
Brotula_barbata_lyst	E3012D	# | |
Brotula_barbata_lyst	E3012D	# |---->Altered Metal_binding (Pr = 0.01)<---------------------------------------------------------|
Brotula_barbata_lyst	E3012D	# |
Brotula_barbata_lyst	E3012D	# |---->Altered PTM_site (Pr = 0.21)
Brotula_barbata_lyst	E3012D	# |---->Gain of Acetylation at K3016 (Pr = 0.21 | P = 0.03)
Brotula_barbata_lyst	K3022E	0.317	Gain of B-factor (Pr = 0.26 | P = 0.02); Altered Cytoplasmic_loop (Pr = 0.09 | P = 0.05); Gain of Sulfation at Y3017 (Pr = 0.01 | P = 0.04)	Altered Motifs (ELME000052:Phosphothreonine motif binding a subset of FHA domains that show a preference for a large aliphatic amino acid at the pT+3 position.; ELME000117:Major TRAF2-binding consensus motif. Members of the tumor necrosis factor receptor (TNFR) superfamily initiate intracellular signaling by recruiting the C-domain of the TNFR-associated factors (TRAFs) through their cytoplasmic tails.)	Predicted conservation scores
Brotula_barbata_lyst	K3022E	# Altered Effect (Pr = 0.26)
Brotula_barbata_lyst	K3022E	# |---->Altered Motifs (ELME000052|ELME000117)
Brotula_barbata_lyst	K3022E	# |---->Altered Structure_and_dynamics (Pr = 0.26)-------------------------------------------------------|
Brotula_barbata_lyst	K3022E	# | |---->Altered Secondary_structure (Pr = 0.15) |
Brotula_barbata_lyst	K3022E	# | | |
Brotula_barbata_lyst	K3022E	# | |---->Altered Stability_and_conformational_flexibility (Pr = 0.26) |
Brotula_barbata_lyst	K3022E	# | | |---->Altered Conformational_flexibility (Pr = 0.26) |
Brotula_barbata_lyst	K3022E	# | | |---->Gain of B-factor (Pr = 0.26 | P = 0.02) |
Brotula_barbata_lyst	K3022E	# | | |
Brotula_barbata_lyst	K3022E	# | |---->Altered Special_structural_signatures (Pr = 0.09) |
Brotula_barbata_lyst	K3022E	# | |---->Altered Signal_peptide (Pr = 0.00) |
Brotula_barbata_lyst	K3022E	# | | |
Brotula_barbata_lyst	K3022E	# | |---->Altered Transmembrane_protein (Pr = 0.09) |
Brotula_barbata_lyst	K3022E	# | |---->Altered Non-cytoplasmic_loop (Pr = 0.09 | P = 0.05) |
Brotula_barbata_lyst	K3022E	# | |
Brotula_barbata_lyst	K3022E	# |---->Altered Functional_residue (Pr = 0.15) |
Brotula_barbata_lyst	K3022E	# |---->Altered Macromolecular_binding (Pr = 0.10) |
Brotula_barbata_lyst	K3022E	# | |---->Altered Protein_binding (Pr = 0.10) |
Brotula_barbata_lyst	K3022E	# | |---->Altered Disordered_interface (Pr = 0.10) |
Brotula_barbata_lyst	K3022E	# | | |
Brotula_barbata_lyst	K3022E	# | |---->Altered Ordered_interface (Pr = 0.09) |
Brotula_barbata_lyst	K3022E	# | |
Brotula_barbata_lyst	K3022E	# |---->Altered Metal_binding (Pr = 0.01)<---------------------------------------------------------|
Brotula_barbata_lyst	K3022E	# |
Brotula_barbata_lyst	K3022E	# |---->Altered PTM_site (Pr = 0.15)
Brotula_barbata_lyst	K3022E	# |---->Gain of Sulfation at Y3017 (Pr = 0.01 | P = 0.04)
Brotula_barbata_lyst	T3108S	0.140	Altered Coiled_coil (Pr = 0.09 | P = 0.05); Loss of Pyrrolidone_carboxylic_acid at Q3107 (Pr = 0.04 | P = 0.05); Loss of Sulfation at Y3105 (Pr = 0.02 | P = 0.03)	Altered Motifs (ELME000053:GSK3 phosphorylation recognition site)	Predicted conservation scores
Brotula_barbata_lyst	T3108S	# Altered Effect (Pr = 0.24)
Brotula_barbata_lyst	T3108S	# |---->Altered Motifs (ELME000053)
Brotula_barbata_lyst	T3108S	# |---->Altered Structure_and_dynamics (Pr = 0.24)-------------------------------------------------------|
Brotula_barbata_lyst	T3108S	# | |---->Altered Secondary_structure (Pr = 0.24) |
Brotula_barbata_lyst	T3108S	# | | |
Brotula_barbata_lyst	T3108S	# | |---->Altered Stability_and_conformational_flexibility (Pr = 0.23) |
Brotula_barbata_lyst	T3108S	# | | |---->Altered Conformational_flexibility (Pr = 0.23) |
Brotula_barbata_lyst	T3108S	# | | |
Brotula_barbata_lyst	T3108S	# | |---->Altered Special_structural_signatures (Pr = 0.09) |
Brotula_barbata_lyst	T3108S	# | |---->Altered Coiled_coil (Pr = 0.09 | P = 0.05) |
Brotula_barbata_lyst	T3108S	# | |---->Altered Signal_peptide (Pr = 0.00) |
Brotula_barbata_lyst	T3108S	# | | |
Brotula_barbata_lyst	T3108S	# | |---->Altered Transmembrane_protein (Pr = 0.02) |
Brotula_barbata_lyst	T3108S	# | |
Brotula_barbata_lyst	T3108S	# |---->Altered Functional_residue (Pr = 0.20) |
Brotula_barbata_lyst	T3108S	# |---->Altered Macromolecular_binding (Pr = 0.20) |
Brotula_barbata_lyst	T3108S	# | |---->Altered Protein_binding (Pr = 0.20) |
Brotula_barbata_lyst	T3108S	# | |---->Altered Disordered_interface (Pr = 0.04) |
Brotula_barbata_lyst	T3108S	# | | |
Brotula_barbata_lyst	T3108S	# | |---->Altered Ordered_interface (Pr = 0.20) |
Brotula_barbata_lyst	T3108S	# | |
Brotula_barbata_lyst	T3108S	# |---->Altered Metal_binding (Pr = 0.04)<---------------------------------------------------------|
Brotula_barbata_lyst	T3108S	# |
Brotula_barbata_lyst	T3108S	# |---->Altered PTM_site (Pr = 0.10)
Brotula_barbata_lyst	T3108S	# |---->Loss of Pyrrolidone_carboxylic_acid at Q3107 (Pr = 0.04 | P = 0.05)
Brotula_barbata_lyst	T3108S	# |---->Loss of Sulfation at Y3105 (Pr = 0.02 | P = 0.03)
Brotula_barbata_lyst	M3152V	0.132	Altered Cytoplasmic_loop (Pr = 0.25 | P = 1.3e-03); Loss of SUMOylation at K3147 (Pr = 0.21 | P = 0.03); Gain of Ubiquitylation at K3153 (Pr = 0.16 | P = 0.03)	Altered Motifs (ELME000147:Site phosphorylated by the Polo-like kinase.; ELME000155:This is the motif recognized by those SH3 domains with a non-canonical class I recognition specificity; ELME000337:NEK2 phosphorylation motif with specific set of residues in the +1 and +2 position to compensate for less favorable residues in the -3 position.; PS00005:Protein kinase C phosphorylation site)	Predicted conservation scores
Brotula_barbata_lyst	M3152V	# Altered Effect (Pr = 0.34)
Brotula_barbata_lyst	M3152V	# |---->Altered Motifs (ELME000147|ELME000155|ELME000337|PS00005)
Brotula_barbata_lyst	M3152V	# |---->Altered Structure_and_dynamics (Pr = 0.34)-------------------------------------------------------|
Brotula_barbata_lyst	M3152V	# | |---->Altered Secondary_structure (Pr = 0.24) |
Brotula_barbata_lyst	M3152V	# | | |
Brotula_barbata_lyst	M3152V	# | |---->Altered Stability_and_conformational_flexibility (Pr = 0.34) |
Brotula_barbata_lyst	M3152V	# | | |---->Altered Conformational_flexibility (Pr = 0.34) |
Brotula_barbata_lyst	M3152V	# | | |
Brotula_barbata_lyst	M3152V	# | |---->Altered Special_structural_signatures (Pr = 0.25) |
Brotula_barbata_lyst	M3152V	# | |---->Altered Signal_peptide (Pr = 0.00) |
Brotula_barbata_lyst	M3152V	# | | |
Brotula_barbata_lyst	M3152V	# | |---->Altered Transmembrane_protein (Pr = 0.25) |
Brotula_barbata_lyst	M3152V	# | |---->Altered Non-cytoplasmic_loop (Pr = 0.25 | P = 1.3e-03) |
Brotula_barbata_lyst	M3152V	# | |
Brotula_barbata_lyst	M3152V	# |---->Altered Functional_residue (Pr = 0.21) |
Brotula_barbata_lyst	M3152V	# |---->Altered Macromolecular_binding (Pr = 0.12) |
Brotula_barbata_lyst	M3152V	# | |---->Altered Protein_binding (Pr = 0.12) |
Brotula_barbata_lyst	M3152V	# | |---->Altered Disordered_interface (Pr = 0.12) |
Brotula_barbata_lyst	M3152V	# | | |
Brotula_barbata_lyst	M3152V	# | |---->Altered Ordered_interface (Pr = 0.03) |
Brotula_barbata_lyst	M3152V	# | |
Brotula_barbata_lyst	M3152V	# |---->Altered Metal_binding (Pr = 0.01)<---------------------------------------------------------|
Brotula_barbata_lyst	M3152V	# |
Brotula_barbata_lyst	M3152V	# |---->Altered PTM_site (Pr = 0.21)
Brotula_barbata_lyst	M3152V	# |---->Loss of SUMOylation at K3147 (Pr = 0.21 | P = 0.03)
Brotula_barbata_lyst	M3152V	# |---->Gain of Ubiquitylation at K3153 (Pr = 0.16 | P = 0.03)
Brotula_barbata_lyst	A3180P	0.305	Gain of Intrinsic_disorder (Pr = 0.34 | P = 0.02); Gain of ADP-ribosylation at R3182 (Pr = 0.20 | P = 0.03); Loss of Ubiquitylation at K3175 (Pr = 0.19 | P = 0.01); Altered Cytoplasmic_loop (Pr = 0.10 | P = 0.05)	Altered Motifs (ELME000173:Consensus derived from reported natural interactors which do not match the Mode 1 and Mode 2 ligands.)	Predicted conservation scores
Brotula_barbata_lyst	A3180P	# Altered Effect (Pr = 0.34)
Brotula_barbata_lyst	A3180P	# |---->Altered Motifs (ELME000173)
Brotula_barbata_lyst	A3180P	# |---->Altered Structure_and_dynamics (Pr = 0.34)-------------------------------------------------------|
Brotula_barbata_lyst	A3180P	# | |---->Altered Secondary_structure (Pr = 0.25) |
Brotula_barbata_lyst	A3180P	# | | |
Brotula_barbata_lyst	A3180P	# | |---->Altered Stability_and_conformational_flexibility (Pr = 0.34) |
Brotula_barbata_lyst	A3180P	# | | |---->Altered Conformational_flexibility (Pr = 0.34) |
Brotula_barbata_lyst	A3180P	# | | |---->Gain of Intrinsic_disorder (Pr = 0.34 | P = 0.02) |
Brotula_barbata_lyst	A3180P	# | | |
Brotula_barbata_lyst	A3180P	# | |---->Altered Special_structural_signatures (Pr = 0.10) |
Brotula_barbata_lyst	A3180P	# | |---->Altered Signal_peptide (Pr = 0.00) |
Brotula_barbata_lyst	A3180P	# | | |
Brotula_barbata_lyst	A3180P	# | |---->Altered Transmembrane_protein (Pr = 0.10) |
Brotula_barbata_lyst	A3180P	# | |---->Altered Non-cytoplasmic_loop (Pr = 0.10 | P = 0.05) |
Brotula_barbata_lyst	A3180P	# | |
Brotula_barbata_lyst	A3180P	# |---->Altered Functional_residue (Pr = 0.20) |
Brotula_barbata_lyst	A3180P	# |---->Altered Macromolecular_binding (Pr = 0.12) |
Brotula_barbata_lyst	A3180P	# | |---->Altered Protein_binding (Pr = 0.12) |
Brotula_barbata_lyst	A3180P	# | |---->Altered Disordered_interface (Pr = 0.12) |
Brotula_barbata_lyst	A3180P	# | | |
Brotula_barbata_lyst	A3180P	# | |---->Altered Ordered_interface (Pr = 0.11) |
Brotula_barbata_lyst	A3180P	# | |
Brotula_barbata_lyst	A3180P	# |---->Altered Metal_binding (Pr = 0.01)<---------------------------------------------------------|
Brotula_barbata_lyst	A3180P	# |
Brotula_barbata_lyst	A3180P	# |---->Altered PTM_site (Pr = 0.20)
Brotula_barbata_lyst	A3180P	# |---->Gain of ADP-ribosylation at R3182 (Pr = 0.20 | P = 0.03)
Brotula_barbata_lyst	A3180P	# |---->Loss of Ubiquitylation at K3175 (Pr = 0.19 | P = 0.01)
Brotula_barbata_lyst	F3183S	0.569	Gain of Intrinsic_disorder (Pr = 0.51 | P = 1.6e-03); Altered Stability (Pr = 0.28 | P = 6.6e-03)	Altered Motifs (ELME000062:Secondary preference for PKA-type AGC kinase phosphorylation.; ELME000233:MAPK interacting molecules (e.g. MAPKKs - substrates - phosphatases) carry docking motif that help to regulate specific interaction in the MAPK cascade. The classic motif approximates (R/K)xxxx#x# where # is a hydrophobic residue.; ELME000239:The USP7 NTD domain binding motif variant based on the MDM2 and P53 interactions.; PS00005:Protein kinase C phosphorylation site)	Predicted conservation scores
Brotula_barbata_lyst	F3183S	# Altered Effect (Pr = 0.51)
Brotula_barbata_lyst	F3183S	# |---->Altered Motifs (ELME000062|ELME000233|ELME000239|PS00005)
Brotula_barbata_lyst	F3183S	# |---->Altered Structure_and_dynamics (Pr = 0.51)-------------------------------------------------------|
Brotula_barbata_lyst	F3183S	# | |---->Altered Secondary_structure (Pr = 0.26) |
Brotula_barbata_lyst	F3183S	# | | |
Brotula_barbata_lyst	F3183S	# | |---->Altered Stability_and_conformational_flexibility (Pr = 0.51) |
Brotula_barbata_lyst	F3183S	# | | |---->Altered Stability (Pr = 0.28 | P = 6.6e-03) |
Brotula_barbata_lyst	F3183S	# | | |---->Altered Conformational_flexibility (Pr = 0.51) |
Brotula_barbata_lyst	F3183S	# | | |---->Gain of Intrinsic_disorder (Pr = 0.51 | P = 1.6e-03) |
Brotula_barbata_lyst	F3183S	# | | |
Brotula_barbata_lyst	F3183S	# | |---->Altered Special_structural_signatures (Pr = 0.05) |
Brotula_barbata_lyst	F3183S	# | |---->Altered Signal_peptide (Pr = 0.00) |
Brotula_barbata_lyst	F3183S	# | | |
Brotula_barbata_lyst	F3183S	# | |---->Altered Transmembrane_protein (Pr = 0.05) |
Brotula_barbata_lyst	F3183S	# | |
Brotula_barbata_lyst	F3183S	# |---->Altered Functional_residue (Pr = 0.18) |
Brotula_barbata_lyst	F3183S	# |---->Altered Macromolecular_binding (Pr = 0.17) |
Brotula_barbata_lyst	F3183S	# | |---->Altered Protein_binding (Pr = 0.17) |
Brotula_barbata_lyst	F3183S	# | |---->Altered Disordered_interface (Pr = 0.12) |
Brotula_barbata_lyst	F3183S	# | | |
Brotula_barbata_lyst	F3183S	# | |---->Altered Ordered_interface (Pr = 0.17) |
Brotula_barbata_lyst	F3183S	# | |
Brotula_barbata_lyst	F3183S	# |---->Altered Metal_binding (Pr = 0.01)<---------------------------------------------------------|
Brotula_barbata_lyst	F3183S	# |
Brotula_barbata_lyst	F3183S	# |---->Altered PTM_site (Pr = 0.18)
Brotula_barbata_lyst	R3185K	0.314	Loss of ADP-ribosylation at R3185 (Pr = 0.20 | P = 0.04); Altered Stability (Pr = 0.19 | P = 0.01)	Altered Motifs (ELME000051:Longer mode 2 interacting phospho-motif for 14-3-3 proteins with key conservation RxxxS#p.; ELME000062:Secondary preference for PKA-type AGC kinase phosphorylation.; ELME000100:NEC1/NEC2 cleavage site (Lys-Arg-|-Xaa); ELME000102:N-Arg dibasic convertase (nardilysin) cleavage site (Xaa-|-Arg-Lys or Arg-|-Arg-Xaa).; ELME000108:Yeast kexin 2 cleavage site (Lys-Arg-|-Xaa or Arg-Arg-|-Xaa); ELME000233:MAPK interacting molecules (e.g. MAPKKs - substrates - phosphatases) carry docking motif that help to regulate specific interaction in the MAPK cascade. The classic motif approximates (R/K)xxxx#x# where # is a hydrophobic residue.; PS00005:Protein kinase C phosphorylation site)	Predicted conservation scores
Brotula_barbata_lyst	R3185K	# Altered Effect (Pr = 0.25)
Brotula_barbata_lyst	R3185K	# |---->Altered Motifs (ELME000051|ELME000062|ELME000100|ELME000102|ELME000108|ELME000233|PS00005)
Brotula_barbata_lyst	R3185K	# |---->Altered Structure_and_dynamics (Pr = 0.25)-------------------------------------------------------|
Brotula_barbata_lyst	R3185K	# | |---->Altered Secondary_structure (Pr = 0.25) |
Brotula_barbata_lyst	R3185K	# | | |
Brotula_barbata_lyst	R3185K	# | |---->Altered Stability_and_conformational_flexibility (Pr = 0.24) |
Brotula_barbata_lyst	R3185K	# | | |---->Altered Stability (Pr = 0.19 | P = 0.01) |
Brotula_barbata_lyst	R3185K	# | | |---->Altered Conformational_flexibility (Pr = 0.24) |
Brotula_barbata_lyst	R3185K	# | | |
Brotula_barbata_lyst	R3185K	# | |---->Altered Special_structural_signatures (Pr = 0.04) |
Brotula_barbata_lyst	R3185K	# | |---->Altered Signal_peptide (Pr = 0.00) |
Brotula_barbata_lyst	R3185K	# | | |
Brotula_barbata_lyst	R3185K	# | |---->Altered Transmembrane_protein (Pr = 0.04) |
Brotula_barbata_lyst	R3185K	# | |
Brotula_barbata_lyst	R3185K	# |---->Altered Functional_residue (Pr = 0.20) |
Brotula_barbata_lyst	R3185K	# |---->Altered Macromolecular_binding (Pr = 0.15) |
Brotula_barbata_lyst	R3185K	# | |---->Altered Protein_binding (Pr = 0.15) |
Brotula_barbata_lyst	R3185K	# | |---->Altered Disordered_interface (Pr = 0.12) |
Brotula_barbata_lyst	R3185K	# | | |
Brotula_barbata_lyst	R3185K	# | |---->Altered Ordered_interface (Pr = 0.15) |
Brotula_barbata_lyst	R3185K	# | |
Brotula_barbata_lyst	R3185K	# |---->Altered Metal_binding (Pr = 0.01)<---------------------------------------------------------|
Brotula_barbata_lyst	R3185K	# |
Brotula_barbata_lyst	R3185K	# |---->Altered PTM_site (Pr = 0.20)
Brotula_barbata_lyst	R3185K	# |---->Loss of ADP-ribosylation at R3185 (Pr = 0.20 | P = 0.04)
Brotula_barbata_lyst	A3197G	0.255		Altered Motifs (ELME000062:Secondary preference for PKA-type AGC kinase phosphorylation.; ELME000063:CK1 phosphorylation site; ELME000064:CK2 phosphorylation site; ELME000220:Phosphothreonine motif binding a subset of FHA domains that have a preference for an acidic amino acid at the pT+3 position.; PS00006:Casein kinase II phosphorylation site)	Predicted conservation scores
Brotula_barbata_lyst	A3197G	# Altered Effect (Pr = 0.26)
Brotula_barbata_lyst	A3197G	# |---->Altered Motifs (ELME000062|ELME000063|ELME000064|ELME000220|PS00006)
Brotula_barbata_lyst	A3197G	# |---->Altered Structure_and_dynamics (Pr = 0.26)-------------------------------------------------------|
Brotula_barbata_lyst	A3197G	# | |---->Altered Secondary_structure (Pr = 0.26) |
Brotula_barbata_lyst	A3197G	# | | |
Brotula_barbata_lyst	A3197G	# | |---->Altered Stability_and_conformational_flexibility (Pr = 0.23) |
Brotula_barbata_lyst	A3197G	# | | |---->Altered Conformational_flexibility (Pr = 0.23) |
Brotula_barbata_lyst	A3197G	# | | |
Brotula_barbata_lyst	A3197G	# | |---->Altered Special_structural_signatures (Pr = 0.03) |
Brotula_barbata_lyst	A3197G	# | |---->Altered Signal_peptide (Pr = 0.00) |
Brotula_barbata_lyst	A3197G	# | | |
Brotula_barbata_lyst	A3197G	# | |---->Altered Transmembrane_protein (Pr = 0.03) |
Brotula_barbata_lyst	A3197G	# | |
Brotula_barbata_lyst	A3197G	# |---->Altered Functional_residue (Pr = 0.18) |
Brotula_barbata_lyst	A3197G	# |---->Altered Macromolecular_binding (Pr = 0.08) |
Brotula_barbata_lyst	A3197G	# | |---->Altered Protein_binding (Pr = 0.08) |
Brotula_barbata_lyst	A3197G	# | |---->Altered Disordered_interface (Pr = 0.03) |
Brotula_barbata_lyst	A3197G	# | | |
Brotula_barbata_lyst	A3197G	# | |---->Altered Ordered_interface (Pr = 0.08) |
Brotula_barbata_lyst	A3197G	# | |
Brotula_barbata_lyst	A3197G	# |---->Altered Metal_binding (Pr = 0.02)<---------------------------------------------------------|
Brotula_barbata_lyst	A3197G	# |
Brotula_barbata_lyst	A3197G	# |---->Altered PTM_site (Pr = 0.18)
Brotula_barbata_lyst	H3218L	0.414	Loss of Intrinsic_disorder (Pr = 0.37 | P = 0.03); Gain of N-linked_glycosylation at N3220 (Pr = 0.05 | P = 0.02)	Altered Motifs (ELME000321:Caspase3 and Caspase7 cleavage site)	Predicted conservation scores
Brotula_barbata_lyst	H3218L	# Altered Effect (Pr = 0.37)
Brotula_barbata_lyst	H3218L	# |---->Altered Motifs (ELME000321)
Brotula_barbata_lyst	H3218L	# |---->Altered Structure_and_dynamics (Pr = 0.37)-------------------------------------------------------|
Brotula_barbata_lyst	H3218L	# | |---->Altered Secondary_structure (Pr = 0.25) |
Brotula_barbata_lyst	H3218L	# | | |
Brotula_barbata_lyst	H3218L	# | |---->Altered Stability_and_conformational_flexibility (Pr = 0.37) |
Brotula_barbata_lyst	H3218L	# | | |---->Altered Conformational_flexibility (Pr = 0.37) |
Brotula_barbata_lyst	H3218L	# | | |---->Loss of Intrinsic_disorder (Pr = 0.37 | P = 0.03) |
Brotula_barbata_lyst	H3218L	# | | |
Brotula_barbata_lyst	H3218L	# | |---->Altered Special_structural_signatures (Pr = 0.05) |
Brotula_barbata_lyst	H3218L	# | |---->Altered Signal_peptide (Pr = 0.00) |
Brotula_barbata_lyst	H3218L	# | | |
Brotula_barbata_lyst	H3218L	# | |---->Altered Transmembrane_protein (Pr = 0.05) |
Brotula_barbata_lyst	H3218L	# | |
Brotula_barbata_lyst	H3218L	# |---->Altered Functional_residue (Pr = 0.16) |
Brotula_barbata_lyst	H3218L	# |---->Altered Macromolecular_binding (Pr = 0.16) |
Brotula_barbata_lyst	H3218L	# | |---->Altered Protein_binding (Pr = 0.16) |
Brotula_barbata_lyst	H3218L	# | |---->Altered Disordered_interface (Pr = 0.03) |
Brotula_barbata_lyst	H3218L	# | | |
Brotula_barbata_lyst	H3218L	# | |---->Altered Ordered_interface (Pr = 0.16) |
Brotula_barbata_lyst	H3218L	# | |
Brotula_barbata_lyst	H3218L	# |---->Altered Metal_binding (Pr = 0.05)<---------------------------------------------------------|
Brotula_barbata_lyst	H3218L	# |
Brotula_barbata_lyst	H3218L	# |---->Altered PTM_site (Pr = 0.07)
Brotula_barbata_lyst	H3218L	# |---->Gain of N-linked_glycosylation at N3220 (Pr = 0.05 | P = 0.02)
Brotula_barbata_lyst	S3284L	0.307	Loss of Loop (Pr = 0.27 | P = 0.04); Altered Cytoplasmic_loop (Pr = 0.13 | P = 0.02)	Altered Motifs (ELME000052:Phosphothreonine motif binding a subset of FHA domains that show a preference for a large aliphatic amino acid at the pT+3 position.; ELME000333:Motif that mediates binding to SUMO proteins non-covalently.)	Predicted conservation scores
Brotula_barbata_lyst	S3284L	# Altered Effect (Pr = 0.27)
Brotula_barbata_lyst	S3284L	# |---->Altered Motifs (ELME000052|ELME000333)
Brotula_barbata_lyst	S3284L	# |---->Altered Structure_and_dynamics (Pr = 0.27)-------------------------------------------------------|
Brotula_barbata_lyst	S3284L	# | |---->Altered Secondary_structure (Pr = 0.27) |
Brotula_barbata_lyst	S3284L	# | | |---->Loss of Loop (Pr = 0.27 | P = 0.04) |
Brotula_barbata_lyst	S3284L	# | | |
Brotula_barbata_lyst	S3284L	# | |---->Altered Stability_and_conformational_flexibility (Pr = 0.17) |
Brotula_barbata_lyst	S3284L	# | | |---->Altered Conformational_flexibility (Pr = 0.17) |
Brotula_barbata_lyst	S3284L	# | | |
Brotula_barbata_lyst	S3284L	# | |---->Altered Special_structural_signatures (Pr = 0.13) |
Brotula_barbata_lyst	S3284L	# | |---->Altered Signal_peptide (Pr = 0.00) |
Brotula_barbata_lyst	S3284L	# | | |
Brotula_barbata_lyst	S3284L	# | |---->Altered Transmembrane_protein (Pr = 0.13) |
Brotula_barbata_lyst	S3284L	# | |---->Altered Non-cytoplasmic_loop (Pr = 0.13 | P = 0.02) |
Brotula_barbata_lyst	S3284L	# | |
Brotula_barbata_lyst	S3284L	# |---->Altered Functional_residue (Pr = 0.12) |
Brotula_barbata_lyst	S3284L	# |---->Altered Macromolecular_binding (Pr = 0.12) |
Brotula_barbata_lyst	S3284L	# | |---->Altered Protein_binding (Pr = 0.12) |
Brotula_barbata_lyst	S3284L	# | |---->Altered Disordered_interface (Pr = 0.09) |
Brotula_barbata_lyst	S3284L	# | | |
Brotula_barbata_lyst	S3284L	# | |---->Altered Ordered_interface (Pr = 0.12) |
Brotula_barbata_lyst	S3284L	# | |
Brotula_barbata_lyst	S3284L	# |---->Altered Metal_binding (Pr = 0.07)<---------------------------------------------------------|
Brotula_barbata_lyst	S3284L	# |
Brotula_barbata_lyst	S3284L	# |---->Altered PTM_site (Pr = 0.04)
Brotula_barbata_lyst	I3341T	0.107	Altered PPI_residue (Pr = 0.30 | P = 0.02); Altered Cytoplasmic_loop (Pr = 0.18 | P = 8.4e-03); Altered Stability (Pr = 0.15 | P = 0.02); Loss of Manganese_binding at D3346 (Pr = 0.13 | P = 0.05); Loss of Sulfation at Y3340 (Pr = 0.12 | P = 2.0e-03)	Altered Motifs (ELME000182:STAT5 Src Homology 2 (SH2) domain binding motif.)	Predicted conservation scores
Brotula_barbata_lyst	I3341T	# Altered Effect (Pr = 0.30)
Brotula_barbata_lyst	I3341T	# |---->Altered Motifs (ELME000182)
Brotula_barbata_lyst	I3341T	# |---->Altered Structure_and_dynamics (Pr = 0.25)-------------------------------------------------------|
Brotula_barbata_lyst	I3341T	# | |---->Altered Secondary_structure (Pr = 0.25) |
Brotula_barbata_lyst	I3341T	# | | |
Brotula_barbata_lyst	I3341T	# | |---->Altered Stability_and_conformational_flexibility (Pr = 0.17) |
Brotula_barbata_lyst	I3341T	# | | |---->Altered Stability (Pr = 0.15 | P = 0.02) |
Brotula_barbata_lyst	I3341T	# | | |---->Altered Conformational_flexibility (Pr = 0.17) |
Brotula_barbata_lyst	I3341T	# | | |
Brotula_barbata_lyst	I3341T	# | |---->Altered Special_structural_signatures (Pr = 0.18) |
Brotula_barbata_lyst	I3341T	# | |---->Altered Signal_peptide (Pr = 0.00) |
Brotula_barbata_lyst	I3341T	# | | |
Brotula_barbata_lyst	I3341T	# | |---->Altered Transmembrane_protein (Pr = 0.18) |
Brotula_barbata_lyst	I3341T	# | |---->Altered Non-cytoplasmic_loop (Pr = 0.18 | P = 8.4e-03) |
Brotula_barbata_lyst	I3341T	# | |
Brotula_barbata_lyst	I3341T	# |---->Altered Functional_residue (Pr = 0.30) |
Brotula_barbata_lyst	I3341T	# |---->Altered Macromolecular_binding (Pr = 0.30) |
Brotula_barbata_lyst	I3341T	# | |---->Altered Protein_binding (Pr = 0.30) |
Brotula_barbata_lyst	I3341T	# | |---->Altered Disordered_interface (Pr = 0.26) |
Brotula_barbata_lyst	I3341T	# | | |
Brotula_barbata_lyst	I3341T	# | |---->Altered Ordered_interface (Pr = 0.30) |
Brotula_barbata_lyst	I3341T	# | |---->Altered PPI_residue (Pr = 0.30 | P = 0.02) |
Brotula_barbata_lyst	I3341T	# | |
Brotula_barbata_lyst	I3341T	# |---->Altered Metal_binding (Pr = 0.16)<---------------------------------------------------------|
Brotula_barbata_lyst	I3341T	# | |---->Loss of Manganese_binding at D3346 (Pr = 0.13 | P = 0.05)
Brotula_barbata_lyst	I3341T	# |
Brotula_barbata_lyst	I3341T	# |---->Altered PTM_site (Pr = 0.13)
Brotula_barbata_lyst	I3341T	# |---->Loss of Sulfation at Y3340 (Pr = 0.12 | P = 2.0e-03)
Brotula_barbata_lyst	S3357I	0.717	Altered MoRF (Pr = 0.36 | P = 8.6e-03); Loss of Acetylation at K3358 (Pr = 0.26 | P = 0.01); Loss of Phosphorylation at Y3353 (Pr = 0.24 | P = 0.05); Loss of N-linked_glycosylation at N3355 (Pr = 0.01 | P = 0.04)	Altered Motifs (ELME000048:Mode 1 interacting phospho-motif for 14-3-3 proteins with key conservation RxxSxP.; ELME000070:Generic motif for N-glycosylation. It was shown that Trp - Asp - and Glu are uncommon before the Ser/Thr position (PMID-8626433). Efficient glycosylation usually occurs when ~60 residues or more separate the glycosylation acceptor site from the C-terminus.; ELME000106:Substrate recognition site that interacts with cyclin and thereby increases phosphorylation by cyclin/cdk complexes. Predicted proteins should have a CDK phosphorylation site. Also used by cyclin/cdk inhibitors.; PS00001:N-glycosylation site)	Predicted conservation scores
Brotula_barbata_lyst	S3357I	# Altered Effect (Pr = 0.36)
Brotula_barbata_lyst	S3357I	# |---->Altered Motifs (ELME000048|ELME000070|ELME000106|PS00001)
Brotula_barbata_lyst	S3357I	# |---->Altered Structure_and_dynamics (Pr = 0.25)-------------------------------------------------------|
Brotula_barbata_lyst	S3357I	# | |---->Altered Secondary_structure (Pr = 0.25) |
Brotula_barbata_lyst	S3357I	# | | |
Brotula_barbata_lyst	S3357I	# | |---->Altered Stability_and_conformational_flexibility (Pr = 0.25) |
Brotula_barbata_lyst	S3357I	# | | |---->Altered Conformational_flexibility (Pr = 0.25) |
Brotula_barbata_lyst	S3357I	# | | |
Brotula_barbata_lyst	S3357I	# | |---->Altered Special_structural_signatures (Pr = 0.08) |
Brotula_barbata_lyst	S3357I	# | |---->Altered Signal_peptide (Pr = 0.00) |
Brotula_barbata_lyst	S3357I	# | | |
Brotula_barbata_lyst	S3357I	# | |---->Altered Transmembrane_protein (Pr = 0.08) |
Brotula_barbata_lyst	S3357I	# | |
Brotula_barbata_lyst	S3357I	# |---->Altered Functional_residue (Pr = 0.36) |
Brotula_barbata_lyst	S3357I	# |---->Altered Macromolecular_binding (Pr = 0.36) |
Brotula_barbata_lyst	S3357I	# | |---->Altered Protein_binding (Pr = 0.36) |
Brotula_barbata_lyst	S3357I	# | |---->Altered Disordered_interface (Pr = 0.36) |
Brotula_barbata_lyst	S3357I	# | | |---->Altered MoRF (Pr = 0.36 | P = 8.6e-03) |
Brotula_barbata_lyst	S3357I	# | | |
Brotula_barbata_lyst	S3357I	# | |---->Altered Ordered_interface (Pr = 0.25) |
Brotula_barbata_lyst	S3357I	# | |
Brotula_barbata_lyst	S3357I	# |---->Altered Metal_binding (Pr = 0.04)<---------------------------------------------------------|
Brotula_barbata_lyst	S3357I	# |
Brotula_barbata_lyst	S3357I	# |---->Altered PTM_site (Pr = 0.26)
Brotula_barbata_lyst	S3357I	# |---->Loss of Acetylation at K3358 (Pr = 0.26 | P = 0.01)
Brotula_barbata_lyst	S3357I	# |---->Loss of N-linked_glycosylation at N3355 (Pr = 0.01 | P = 0.04)
Brotula_barbata_lyst	S3357I	# |---->Loss of Phosphorylation at Y3353 (Pr = 0.24 | P = 0.05)
Brotula_barbata_lyst	Q3519H	0.388		Altered Motifs (ELME000053:GSK3 phosphorylation recognition site; ELME000202:(ST)Q motif which is phosphorylated by PIKK family members.)	Predicted conservation scores
Brotula_barbata_lyst	Q3519H	# Altered Effect (Pr = 0.27)
Brotula_barbata_lyst	Q3519H	# |---->Altered Motifs (ELME000053|ELME000202)
Brotula_barbata_lyst	Q3519H	# |---->Altered Structure_and_dynamics (Pr = 0.26)-------------------------------------------------------|
Brotula_barbata_lyst	Q3519H	# | |---->Altered Secondary_structure (Pr = 0.26) |
Brotula_barbata_lyst	Q3519H	# | | |
Brotula_barbata_lyst	Q3519H	# | |---->Altered Stability_and_conformational_flexibility (Pr = 0.22) |
Brotula_barbata_lyst	Q3519H	# | | |---->Altered Conformational_flexibility (Pr = 0.22) |
Brotula_barbata_lyst	Q3519H	# | | |
Brotula_barbata_lyst	Q3519H	# | |---->Altered Special_structural_signatures (Pr = 0.03) |
Brotula_barbata_lyst	Q3519H	# | |---->Altered Signal_peptide (Pr = 0.00) |
Brotula_barbata_lyst	Q3519H	# | | |
Brotula_barbata_lyst	Q3519H	# | |---->Altered Transmembrane_protein (Pr = 0.03) |
Brotula_barbata_lyst	Q3519H	# | |
Brotula_barbata_lyst	Q3519H	# |---->Altered Functional_residue (Pr = 0.27) |
Brotula_barbata_lyst	Q3519H	# |---->Altered Macromolecular_binding (Pr = 0.27) |
Brotula_barbata_lyst	Q3519H	# | |---->Altered Protein_binding (Pr = 0.27) |
Brotula_barbata_lyst	Q3519H	# | |---->Altered Disordered_interface (Pr = 0.06) |
Brotula_barbata_lyst	Q3519H	# | | |
Brotula_barbata_lyst	Q3519H	# | |---->Altered Ordered_interface (Pr = 0.27) |
Brotula_barbata_lyst	Q3519H	# | |
Brotula_barbata_lyst	Q3519H	# |---->Altered Metal_binding (Pr = 0.05)<---------------------------------------------------------|
Brotula_barbata_lyst	Q3519H	# |
Brotula_barbata_lyst	Q3519H	# |---->Altered PTM_site (Pr = 0.03)
Brotula_barbata_lyst	A3540S	0.299	Gain of Relative_solvent_accessibility (Pr = 0.31 | P = 5.8e-03); Altered PPI_residue (Pr = 0.29 | P = 0.03); Gain of Catalytic_site at K3535 (Pr = 0.23 | P = 7.8e-03); Altered DNA_binding (Pr = 0.21 | P = 0.02); Gain of Potassium_binding at Q3536 (Pr = 0.19 | P = 0.01); Altered Cytoplasmic_loop (Pr = 0.17 | P = 0.01); Loss of Methylation at K3539 (Pr = 0.12 | P = 0.03); Gain of Pyrrolidone_carboxylic_acid at Q3536 (Pr = 0.08 | P = 0.02)	Altered Motifs (ELME000085:Glycosaminoglycan attachment site; PS00017:ATP/GTP-binding site motif A (P-loop))	Predicted conservation scores
Brotula_barbata_lyst	A3540S	# Altered Effect (Pr = 0.31)
Brotula_barbata_lyst	A3540S	# |---->Altered Motifs (ELME000085|PS00017)
Brotula_barbata_lyst	A3540S	# |---->Altered Structure_and_dynamics (Pr = 0.31)----------------------------------------------------------|
Brotula_barbata_lyst	A3540S	# | |---->Gain of Relative_solvent_accessibility (Pr = 0.31 | P = 5.8e-03) |
Brotula_barbata_lyst	A3540S	# | |---->Altered Secondary_structure (Pr = 0.25) |
Brotula_barbata_lyst	A3540S	# | | |
Brotula_barbata_lyst	A3540S	# | |---->Altered Stability_and_conformational_flexibility (Pr = 0.23) |
Brotula_barbata_lyst	A3540S	# | | |---->Altered Conformational_flexibility (Pr = 0.23) |
Brotula_barbata_lyst	A3540S	# | | |
Brotula_barbata_lyst	A3540S	# | |---->Altered Special_structural_signatures (Pr = 0.17) |
Brotula_barbata_lyst	A3540S	# | |---->Altered Signal_peptide (Pr = 0.00) |
Brotula_barbata_lyst	A3540S	# | | |
Brotula_barbata_lyst	A3540S	# | |---->Altered Transmembrane_protein (Pr = 0.17) |
Brotula_barbata_lyst	A3540S	# | |---->Altered Non-cytoplasmic_loop (Pr = 0.17 | P = 0.01) |
Brotula_barbata_lyst	A3540S	# | |
Brotula_barbata_lyst	A3540S	# |---->Altered Functional_residue (Pr = 0.29) |
Brotula_barbata_lyst	A3540S	# |---->Gain of Catalytic_site at K3535 (Pr = 0.23 | P = 7.8e-03) |
Brotula_barbata_lyst	A3540S	# |---->Altered Macromolecular_binding (Pr = 0.29) |
Brotula_barbata_lyst	A3540S	# | |---->Altered DNA_binding (Pr = 0.21 | P = 0.02) |
Brotula_barbata_lyst	A3540S	# | |---->Altered Protein_binding (Pr = 0.29) |
Brotula_barbata_lyst	A3540S	# | |---->Altered Disordered_interface (Pr = 0.09) |
Brotula_barbata_lyst	A3540S	# | | |
Brotula_barbata_lyst	A3540S	# | |---->Altered Ordered_interface (Pr = 0.29) |
Brotula_barbata_lyst	A3540S	# | |---->Altered PPI_residue (Pr = 0.29 | P = 0.03) |
Brotula_barbata_lyst	A3540S	# | |
Brotula_barbata_lyst	A3540S	# |---->Altered Metal_binding (Pr = 0.19)<------------------------------------------------------------|
Brotula_barbata_lyst	A3540S	# | |---->Gain of Potassium_binding at Q3536 (Pr = 0.19 | P = 0.01)
Brotula_barbata_lyst	A3540S	# |
Brotula_barbata_lyst	A3540S	# |---->Altered PTM_site (Pr = 0.12)
Brotula_barbata_lyst	A3540S	# |---->Loss of Methylation at K3539 (Pr = 0.12 | P = 0.03)
Brotula_barbata_lyst	A3540S	# |---->Gain of Pyrrolidone_carboxylic_acid at Q3536 (Pr = 0.08 | P = 0.02)
Brotula_barbata_lyst	L3598M	0.151		Altered Motifs (ELME000106:Substrate recognition site that interacts with cyclin and thereby increases phosphorylation by cyclin/cdk complexes. Predicted proteins should have a CDK phosphorylation site. Also used by cyclin/cdk inhibitors.)	Predicted conservation scores
Brotula_barbata_lyst	L3598M	# Altered Effect (Pr = 0.24)
Brotula_barbata_lyst	L3598M	# |---->Altered Motifs (ELME000106)
Brotula_barbata_lyst	L3598M	# |---->Altered Structure_and_dynamics (Pr = 0.24)-------------------------------------------------------|
Brotula_barbata_lyst	L3598M	# | |---->Altered Secondary_structure (Pr = 0.24) |
Brotula_barbata_lyst	L3598M	# | | |
Brotula_barbata_lyst	L3598M	# | |---->Altered Stability_and_conformational_flexibility (Pr = 0.21) |
Brotula_barbata_lyst	L3598M	# | | |---->Altered Conformational_flexibility (Pr = 0.21) |
Brotula_barbata_lyst	L3598M	# | | |
Brotula_barbata_lyst	L3598M	# | |---->Altered Special_structural_signatures (Pr = 0.03) |
Brotula_barbata_lyst	L3598M	# | |---->Altered Signal_peptide (Pr = 0.00) |
Brotula_barbata_lyst	L3598M	# | | |
Brotula_barbata_lyst	L3598M	# | |---->Altered Transmembrane_protein (Pr = 0.03) |
Brotula_barbata_lyst	L3598M	# | |
Brotula_barbata_lyst	L3598M	# |---->Altered Functional_residue (Pr = 0.15) |
Brotula_barbata_lyst	L3598M	# |---->Altered Macromolecular_binding (Pr = 0.11) |
Brotula_barbata_lyst	L3598M	# | |---->Altered Protein_binding (Pr = 0.11) |
Brotula_barbata_lyst	L3598M	# | |---->Altered Disordered_interface (Pr = 0.11) |
Brotula_barbata_lyst	L3598M	# | | |
Brotula_barbata_lyst	L3598M	# | |---->Altered Ordered_interface (Pr = 0.06) |
Brotula_barbata_lyst	L3598M	# | |
Brotula_barbata_lyst	L3598M	# |---->Altered Metal_binding (Pr = 0.01)<---------------------------------------------------------|
Brotula_barbata_lyst	L3598M	# |
Brotula_barbata_lyst	L3598M	# |---->Altered PTM_site (Pr = 0.15)
Brotula_barbata_lyst	A3622T	0.119	Altered Cytoplasmic_loop (Pr = 0.10 | P = 0.04)	Altered Motifs (ELME000052:Phosphothreonine motif binding a subset of FHA domains that show a preference for a large aliphatic amino acid at the pT+3 position.; ELME000053:GSK3 phosphorylation recognition site)	Predicted conservation scores
Brotula_barbata_lyst	A3622T	# Altered Effect (Pr = 0.25)
Brotula_barbata_lyst	A3622T	# |---->Altered Motifs (ELME000052|ELME000053)
Brotula_barbata_lyst	A3622T	# |---->Altered Structure_and_dynamics (Pr = 0.25)-------------------------------------------------------|
Brotula_barbata_lyst	A3622T	# | |---->Altered Secondary_structure (Pr = 0.25) |
Brotula_barbata_lyst	A3622T	# | | |
Brotula_barbata_lyst	A3622T	# | |---->Altered Stability_and_conformational_flexibility (Pr = 0.20) |
Brotula_barbata_lyst	A3622T	# | | |---->Altered Conformational_flexibility (Pr = 0.20) |
Brotula_barbata_lyst	A3622T	# | | |
Brotula_barbata_lyst	A3622T	# | |---->Altered Special_structural_signatures (Pr = 0.10) |
Brotula_barbata_lyst	A3622T	# | |---->Altered Signal_peptide (Pr = 0.00) |
Brotula_barbata_lyst	A3622T	# | | |
Brotula_barbata_lyst	A3622T	# | |---->Altered Transmembrane_protein (Pr = 0.10) |
Brotula_barbata_lyst	A3622T	# | |---->Altered Non-cytoplasmic_loop (Pr = 0.10 | P = 0.04) |
Brotula_barbata_lyst	A3622T	# | |
Brotula_barbata_lyst	A3622T	# |---->Altered Functional_residue (Pr = 0.15) |
Brotula_barbata_lyst	A3622T	# |---->Altered Macromolecular_binding (Pr = 0.09) |
Brotula_barbata_lyst	A3622T	# | |---->Altered Protein_binding (Pr = 0.09) |
Brotula_barbata_lyst	A3622T	# | |---->Altered Disordered_interface (Pr = 0.07) |
Brotula_barbata_lyst	A3622T	# | | |
Brotula_barbata_lyst	A3622T	# | |---->Altered Ordered_interface (Pr = 0.09) |
Brotula_barbata_lyst	A3622T	# | |
Brotula_barbata_lyst	A3622T	# |---->Altered Metal_binding (Pr = 0.01)<---------------------------------------------------------|
Brotula_barbata_lyst	A3622T	# |
Brotula_barbata_lyst	A3622T	# |---->Altered PTM_site (Pr = 0.15)
Brotula_barbata_lyst	I3626G	0.449	Altered Stability (Pr = 0.37 | P = 3.5e-03); Gain of Strand (Pr = 0.26 | P = 0.04); Altered Cytoplasmic_loop (Pr = 0.10 | P = 0.04)	Altered Motifs (ELME000136:The Class IV WW domain interaction motif is recognised primarily by the Pin1 phosphorylation-dependent prolyl isomerase.; ELME000159:Proline-Directed Kinase (e.g. MAPK) phosphorylation site in higher eukaryotes.)	Predicted conservation scores
Brotula_barbata_lyst	I3626G	# Altered Effect (Pr = 0.37)
Brotula_barbata_lyst	I3626G	# |---->Altered Motifs (ELME000136|ELME000159)
Brotula_barbata_lyst	I3626G	# |---->Altered Structure_and_dynamics (Pr = 0.37)-------------------------------------------------------|
Brotula_barbata_lyst	I3626G	# | |---->Altered Secondary_structure (Pr = 0.26) |
Brotula_barbata_lyst	I3626G	# | | |---->Gain of Strand (Pr = 0.26 | P = 0.04) |
Brotula_barbata_lyst	I3626G	# | | |
Brotula_barbata_lyst	I3626G	# | |---->Altered Stability_and_conformational_flexibility (Pr = 0.37) |
Brotula_barbata_lyst	I3626G	# | | |---->Altered Stability (Pr = 0.37 | P = 3.5e-03) |
Brotula_barbata_lyst	I3626G	# | | |---->Altered Conformational_flexibility (Pr = 0.21) |
Brotula_barbata_lyst	I3626G	# | | |
Brotula_barbata_lyst	I3626G	# | |---->Altered Special_structural_signatures (Pr = 0.10) |
Brotula_barbata_lyst	I3626G	# | |---->Altered Signal_peptide (Pr = 0.00) |
Brotula_barbata_lyst	I3626G	# | | |
Brotula_barbata_lyst	I3626G	# | |---->Altered Transmembrane_protein (Pr = 0.10) |
Brotula_barbata_lyst	I3626G	# | |---->Altered Non-cytoplasmic_loop (Pr = 0.10 | P = 0.04) |
Brotula_barbata_lyst	I3626G	# | |
Brotula_barbata_lyst	I3626G	# |---->Altered Functional_residue (Pr = 0.12) |
Brotula_barbata_lyst	I3626G	# |---->Altered Macromolecular_binding (Pr = 0.12) |
Brotula_barbata_lyst	I3626G	# | |---->Altered Protein_binding (Pr = 0.12) |
Brotula_barbata_lyst	I3626G	# | |---->Altered Disordered_interface (Pr = 0.12) |
Brotula_barbata_lyst	I3626G	# | | |
Brotula_barbata_lyst	I3626G	# | |---->Altered Ordered_interface (Pr = 0.10) |
Brotula_barbata_lyst	I3626G	# | |
Brotula_barbata_lyst	I3626G	# |---->Altered Metal_binding (Pr = 0.01)<---------------------------------------------------------|
Brotula_barbata_lyst	I3626G	# |
Brotula_barbata_lyst	I3626G	# |---->Altered PTM_site (Pr = 0.12)
Brotula_barbata_lyst	P3745S	0.308	Loss of Loop (Pr = 0.27 | P = 0.03)	Altered Motifs (ELME000239:The USP7 NTD domain binding motif variant based on the MDM2 and P53 interactions.)	Predicted conservation scores
Brotula_barbata_lyst	P3745S	# Altered Effect (Pr = 0.27)
Brotula_barbata_lyst	P3745S	# |---->Altered Motifs (ELME000239)
Brotula_barbata_lyst	P3745S	# |---->Altered Structure_and_dynamics (Pr = 0.27)-------------------------------------------------------|
Brotula_barbata_lyst	P3745S	# | |---->Altered Secondary_structure (Pr = 0.27) |
Brotula_barbata_lyst	P3745S	# | | |---->Loss of Loop (Pr = 0.27 | P = 0.03) |
Brotula_barbata_lyst	P3745S	# | | |
Brotula_barbata_lyst	P3745S	# | |---->Altered Stability_and_conformational_flexibility (Pr = 0.12) |
Brotula_barbata_lyst	P3745S	# | | |---->Altered Conformational_flexibility (Pr = 0.12) |
Brotula_barbata_lyst	P3745S	# | | |
Brotula_barbata_lyst	P3745S	# | |---->Altered Special_structural_signatures (Pr = 0.01) |
Brotula_barbata_lyst	P3745S	# | |---->Altered Signal_peptide (Pr = 0.00) |
Brotula_barbata_lyst	P3745S	# | | |
Brotula_barbata_lyst	P3745S	# | |---->Altered Transmembrane_protein (Pr = 0.01) |
Brotula_barbata_lyst	P3745S	# | |
Brotula_barbata_lyst	P3745S	# |---->Altered Functional_residue (Pr = 0.15) |
Brotula_barbata_lyst	P3745S	# |---->Altered Macromolecular_binding (Pr = 0.15) |
Brotula_barbata_lyst	P3745S	# | |---->Altered Protein_binding (Pr = 0.15) |
Brotula_barbata_lyst	P3745S	# | |---->Altered Disordered_interface (Pr = 0.01) |
Brotula_barbata_lyst	P3745S	# | | |
Brotula_barbata_lyst	P3745S	# | |---->Altered Ordered_interface (Pr = 0.15) |
Brotula_barbata_lyst	P3745S	# | |
Brotula_barbata_lyst	P3745S	# |---->Altered Metal_binding (Pr = 0.15)<---------------------------------------------------------|
Brotula_barbata_lyst	P3745S	# |
Brotula_barbata_lyst	P3745S	# |---->Altered PTM_site (Pr = 0.02)
Brotula_barbata_map2k1	A291V	0.130	Loss of B-factor (Pr = 0.26 | P = 0.04); Gain of SUMOylation at K292 (Pr = 0.19 | P = 0.04); Loss of Ubiquitylation at K292 (Pr = 0.16 | P = 0.04)	Altered Motifs (None)	Predicted conservation scores
Brotula_barbata_map2k1	A291V	# Altered Effect (Pr = 0.27)
Brotula_barbata_map2k1	A291V	# |---->Altered Motifs (None)
Brotula_barbata_map2k1	A291V	# |---->Altered Structure_and_dynamics (Pr = 0.27)-------------------------------------------------------|
Brotula_barbata_map2k1	A291V	# | |---->Altered Secondary_structure (Pr = 0.27) |
Brotula_barbata_map2k1	A291V	# | | |
Brotula_barbata_map2k1	A291V	# | |---->Altered Stability_and_conformational_flexibility (Pr = 0.27) |
Brotula_barbata_map2k1	A291V	# | | |---->Altered Conformational_flexibility (Pr = 0.27) |
Brotula_barbata_map2k1	A291V	# | | |---->Loss of B-factor (Pr = 0.26 | P = 0.04) |
Brotula_barbata_map2k1	A291V	# | | |
Brotula_barbata_map2k1	A291V	# | |---->Altered Special_structural_signatures (Pr = 0.06) |
Brotula_barbata_map2k1	A291V	# | |---->Altered Signal_peptide (Pr = 0.00) |
Brotula_barbata_map2k1	A291V	# | | |
Brotula_barbata_map2k1	A291V	# | |---->Altered Transmembrane_protein (Pr = 0.06) |
Brotula_barbata_map2k1	A291V	# | |
Brotula_barbata_map2k1	A291V	# |---->Altered Functional_residue (Pr = 0.24) |
Brotula_barbata_map2k1	A291V	# |---->Altered Macromolecular_binding (Pr = 0.24) |
Brotula_barbata_map2k1	A291V	# | |---->Altered Protein_binding (Pr = 0.24) |
Brotula_barbata_map2k1	A291V	# | |---->Altered Disordered_interface (Pr = 0.24) |
Brotula_barbata_map2k1	A291V	# | | |
Brotula_barbata_map2k1	A291V	# | |---->Altered Ordered_interface (Pr = 0.16) |
Brotula_barbata_map2k1	A291V	# | |
Brotula_barbata_map2k1	A291V	# |---->Altered Metal_binding (Pr = 0.02)<---------------------------------------------------------|
Brotula_barbata_map2k1	A291V	# |
Brotula_barbata_map2k1	A291V	# |---->Altered PTM_site (Pr = 0.19)
Brotula_barbata_map2k1	A291V	# |---->Gain of SUMOylation at K292 (Pr = 0.19 | P = 0.04)
Brotula_barbata_map2k1	A291V	# |---->Loss of Ubiquitylation at K292 (Pr = 0.16 | P = 0.04)
Brotula_barbata_map2k1	V302I	0.047	Altered MoRF (Pr = 0.38 | P = 6.1e-03)	Altered Motifs (ELME000193:Some proteins re-exported from the nucleus contain a Leucine-rich nuclear export signal (NES) binding to the CRM1 exportin protein.)	Predicted conservation scores
Brotula_barbata_map2k1	V302I	# Altered Effect (Pr = 0.38)
Brotula_barbata_map2k1	V302I	# |---->Altered Motifs (ELME000193)
Brotula_barbata_map2k1	V302I	# |---->Altered Structure_and_dynamics (Pr = 0.25)-------------------------------------------------------|
Brotula_barbata_map2k1	V302I	# | |---->Altered Secondary_structure (Pr = 0.24) |
Brotula_barbata_map2k1	V302I	# | | |
Brotula_barbata_map2k1	V302I	# | |---->Altered Stability_and_conformational_flexibility (Pr = 0.25) |
Brotula_barbata_map2k1	V302I	# | | |---->Altered Conformational_flexibility (Pr = 0.25) |
Brotula_barbata_map2k1	V302I	# | | |
Brotula_barbata_map2k1	V302I	# | |---->Altered Special_structural_signatures (Pr = 0.04) |
Brotula_barbata_map2k1	V302I	# | |---->Altered Signal_peptide (Pr = 0.00) |
Brotula_barbata_map2k1	V302I	# | | |
Brotula_barbata_map2k1	V302I	# | |---->Altered Transmembrane_protein (Pr = 0.04) |
Brotula_barbata_map2k1	V302I	# | |
Brotula_barbata_map2k1	V302I	# |---->Altered Functional_residue (Pr = 0.38) |
Brotula_barbata_map2k1	V302I	# |---->Altered Macromolecular_binding (Pr = 0.38) |
Brotula_barbata_map2k1	V302I	# | |---->Altered Protein_binding (Pr = 0.38) |
Brotula_barbata_map2k1	V302I	# | |---->Altered Disordered_interface (Pr = 0.38) |
Brotula_barbata_map2k1	V302I	# | | |---->Altered MoRF (Pr = 0.38 | P = 6.1e-03) |
Brotula_barbata_map2k1	V302I	# | | |
Brotula_barbata_map2k1	V302I	# | |---->Altered Ordered_interface (Pr = 0.06) |
Brotula_barbata_map2k1	V302I	# | |
Brotula_barbata_map2k1	V302I	# |---->Altered Metal_binding (Pr = 0.00)<---------------------------------------------------------|
Brotula_barbata_map2k1	V302I	# |
Brotula_barbata_map2k1	V302I	# |---->Altered PTM_site (Pr = 0.10)
Brotula_barbata_map2k1	V307F	0.107	Gain of Phosphorylation at S312 (Pr = 0.27 | P = 0.02)	Altered Motifs (ELME000053:GSK3 phosphorylation recognition site)	Predicted conservation scores
Brotula_barbata_map2k1	V307F	# Altered Effect (Pr = 0.27)
Brotula_barbata_map2k1	V307F	# |---->Altered Motifs (ELME000053)
Brotula_barbata_map2k1	V307F	# |---->Altered Structure_and_dynamics (Pr = 0.25)-------------------------------------------------------|
Brotula_barbata_map2k1	V307F	# | |---->Altered Secondary_structure (Pr = 0.25) |
Brotula_barbata_map2k1	V307F	# | | |
Brotula_barbata_map2k1	V307F	# | |---->Altered Stability_and_conformational_flexibility (Pr = 0.25) |
Brotula_barbata_map2k1	V307F	# | | |---->Altered Conformational_flexibility (Pr = 0.25) |
Brotula_barbata_map2k1	V307F	# | | |
Brotula_barbata_map2k1	V307F	# | |---->Altered Special_structural_signatures (Pr = 0.06) |
Brotula_barbata_map2k1	V307F	# | |---->Altered Signal_peptide (Pr = 0.00) |
Brotula_barbata_map2k1	V307F	# | | |
Brotula_barbata_map2k1	V307F	# | |---->Altered Transmembrane_protein (Pr = 0.06) |
Brotula_barbata_map2k1	V307F	# | |
Brotula_barbata_map2k1	V307F	# |---->Altered Functional_residue (Pr = 0.27) |
Brotula_barbata_map2k1	V307F	# |---->Altered Macromolecular_binding (Pr = 0.22) |
Brotula_barbata_map2k1	V307F	# | |---->Altered Protein_binding (Pr = 0.22) |
Brotula_barbata_map2k1	V307F	# | |---->Altered Disordered_interface (Pr = 0.22) |
Brotula_barbata_map2k1	V307F	# | | |
Brotula_barbata_map2k1	V307F	# | |---->Altered Ordered_interface (Pr = 0.03) |
Brotula_barbata_map2k1	V307F	# | |
Brotula_barbata_map2k1	V307F	# |---->Altered Metal_binding (Pr = 0.01)<---------------------------------------------------------|
Brotula_barbata_map2k1	V307F	# |
Brotula_barbata_map2k1	V307F	# |---->Altered PTM_site (Pr = 0.27)
Brotula_barbata_map2k1	V307F	# |---->Gain of Phosphorylation at S312 (Pr = 0.27 | P = 0.02)
Brotula_barbata_map2k1	S309C	0.152	Loss of Loop (Pr = 0.37 | P = 8.4e-04); Loss of Phosphorylation at S312 (Pr = 0.33 | P = 0.01); Loss of B-factor (Pr = 0.31 | P = 6.8e-03); Loss of Ubiquitylation at K314 (Pr = 0.15 | P = 0.04)	Altered Motifs (ELME000053:GSK3 phosphorylation recognition site; ELME000063:CK1 phosphorylation site; ELME000136:The Class IV WW domain interaction motif is recognised primarily by the Pin1 phosphorylation-dependent prolyl isomerase.; ELME000159:Proline-Directed Kinase (e.g. MAPK) phosphorylation site in higher eukaryotes.)	Predicted conservation scores
Brotula_barbata_map2k1	S309C	# Altered Effect (Pr = 0.37)
Brotula_barbata_map2k1	S309C	# |---->Altered Motifs (ELME000053|ELME000063|ELME000136|ELME000159)
Brotula_barbata_map2k1	S309C	# |---->Altered Structure_and_dynamics (Pr = 0.37)-------------------------------------------------------|
Brotula_barbata_map2k1	S309C	# | |---->Altered Secondary_structure (Pr = 0.37) |
Brotula_barbata_map2k1	S309C	# | | |---->Loss of Loop (Pr = 0.37 | P = 8.4e-04) |
Brotula_barbata_map2k1	S309C	# | | |
Brotula_barbata_map2k1	S309C	# | |---->Altered Stability_and_conformational_flexibility (Pr = 0.31) |
Brotula_barbata_map2k1	S309C	# | | |---->Altered Conformational_flexibility (Pr = 0.31) |
Brotula_barbata_map2k1	S309C	# | | |---->Loss of B-factor (Pr = 0.31 | P = 6.8e-03) |
Brotula_barbata_map2k1	S309C	# | | |
Brotula_barbata_map2k1	S309C	# | |---->Altered Special_structural_signatures (Pr = 0.05) |
Brotula_barbata_map2k1	S309C	# | |---->Altered Signal_peptide (Pr = 0.00) |
Brotula_barbata_map2k1	S309C	# | | |
Brotula_barbata_map2k1	S309C	# | |---->Altered Transmembrane_protein (Pr = 0.05) |
Brotula_barbata_map2k1	S309C	# | |
Brotula_barbata_map2k1	S309C	# |---->Altered Functional_residue (Pr = 0.33) |
Brotula_barbata_map2k1	S309C	# |---->Altered Macromolecular_binding (Pr = 0.09) |
Brotula_barbata_map2k1	S309C	# | |---->Altered Protein_binding (Pr = 0.09) |
Brotula_barbata_map2k1	S309C	# | |---->Altered Disordered_interface (Pr = 0.09) |
Brotula_barbata_map2k1	S309C	# | | |
Brotula_barbata_map2k1	S309C	# | |---->Altered Ordered_interface (Pr = 0.03) |
Brotula_barbata_map2k1	S309C	# | |
Brotula_barbata_map2k1	S309C	# |---->Altered Metal_binding (Pr = 0.01)<---------------------------------------------------------|
Brotula_barbata_map2k1	S309C	# |
Brotula_barbata_map2k1	S309C	# |---->Altered PTM_site (Pr = 0.33)
Brotula_barbata_map2k1	S309C	# |---->Loss of Phosphorylation at S312 (Pr = 0.33 | P = 0.01)
Brotula_barbata_map2k1	S309C	# |---->Loss of Ubiquitylation at K314 (Pr = 0.15 | P = 0.04)
Brotula_barbata_map2k1	P313T	0.120	Loss of Phosphorylation at S312 (Pr = 0.43 | P = 6.2e-03); Loss of Loop (Pr = 0.42 | P = 9.3e-05); Loss of B-factor (Pr = 0.30 | P = 8.0e-03); Gain of Ubiquitylation at K314 (Pr = 0.15 | P = 0.05)	Altered Motifs (ELME000063:CK1 phosphorylation site; ELME000136:The Class IV WW domain interaction motif is recognised primarily by the Pin1 phosphorylation-dependent prolyl isomerase.; ELME000155:This is the motif recognized by those SH3 domains with a non-canonical class I recognition specificity; ELME000159:Proline-Directed Kinase (e.g. MAPK) phosphorylation site in higher eukaryotes.; PS00005:Protein kinase C phosphorylation site)	Predicted conservation scores
Brotula_barbata_map2k1	P313T	# Altered Effect (Pr = 0.43)
Brotula_barbata_map2k1	P313T	# |---->Altered Motifs (ELME000063|ELME000136|ELME000155|ELME000159|PS00005)
Brotula_barbata_map2k1	P313T	# |---->Altered Structure_and_dynamics (Pr = 0.42)-------------------------------------------------------|
Brotula_barbata_map2k1	P313T	# | |---->Altered Secondary_structure (Pr = 0.42) |
Brotula_barbata_map2k1	P313T	# | | |---->Loss of Loop (Pr = 0.42 | P = 9.3e-05) |
Brotula_barbata_map2k1	P313T	# | | |
Brotula_barbata_map2k1	P313T	# | |---->Altered Stability_and_conformational_flexibility (Pr = 0.30) |
Brotula_barbata_map2k1	P313T	# | | |---->Altered Conformational_flexibility (Pr = 0.30) |
Brotula_barbata_map2k1	P313T	# | | |---->Loss of B-factor (Pr = 0.30 | P = 8.0e-03) |
Brotula_barbata_map2k1	P313T	# | | |
Brotula_barbata_map2k1	P313T	# | |---->Altered Special_structural_signatures (Pr = 0.05) |
Brotula_barbata_map2k1	P313T	# | |---->Altered Signal_peptide (Pr = 0.00) |
Brotula_barbata_map2k1	P313T	# | | |
Brotula_barbata_map2k1	P313T	# | |---->Altered Transmembrane_protein (Pr = 0.05) |
Brotula_barbata_map2k1	P313T	# | |
Brotula_barbata_map2k1	P313T	# |---->Altered Functional_residue (Pr = 0.43) |
Brotula_barbata_map2k1	P313T	# |---->Altered Macromolecular_binding (Pr = 0.06) |
Brotula_barbata_map2k1	P313T	# | |---->Altered Protein_binding (Pr = 0.06) |
Brotula_barbata_map2k1	P313T	# | |---->Altered Disordered_interface (Pr = 0.06) |
Brotula_barbata_map2k1	P313T	# | | |
Brotula_barbata_map2k1	P313T	# | |---->Altered Ordered_interface (Pr = 0.03) |
Brotula_barbata_map2k1	P313T	# | |
Brotula_barbata_map2k1	P313T	# |---->Altered Metal_binding (Pr = 0.01)<---------------------------------------------------------|
Brotula_barbata_map2k1	P313T	# |
Brotula_barbata_map2k1	P313T	# |---->Altered PTM_site (Pr = 0.43)
Brotula_barbata_map2k1	P313T	# |---->Loss of Phosphorylation at S312 (Pr = 0.43 | P = 6.2e-03)
Brotula_barbata_map2k1	P313T	# |---->Gain of Ubiquitylation at K314 (Pr = 0.15 | P = 0.05)
Brotula_barbata_map2k1	I353L	0.102		Altered Motifs (PS00008:N-myristoylation site)	Predicted conservation scores
Brotula_barbata_map2k1	I353L	# Altered Effect (Pr = 0.25)
Brotula_barbata_map2k1	I353L	# |---->Altered Motifs (PS00008)
Brotula_barbata_map2k1	I353L	# |---->Altered Structure_and_dynamics (Pr = 0.25)-------------------------------------------------------|
Brotula_barbata_map2k1	I353L	# | |---->Altered Secondary_structure (Pr = 0.25) |
Brotula_barbata_map2k1	I353L	# | | |
Brotula_barbata_map2k1	I353L	# | |---->Altered Stability_and_conformational_flexibility (Pr = 0.25) |
Brotula_barbata_map2k1	I353L	# | | |---->Altered Conformational_flexibility (Pr = 0.25) |
Brotula_barbata_map2k1	I353L	# | | |
Brotula_barbata_map2k1	I353L	# | |---->Altered Special_structural_signatures (Pr = 0.03) |
Brotula_barbata_map2k1	I353L	# | |---->Altered Signal_peptide (Pr = 0.00) |
Brotula_barbata_map2k1	I353L	# | | |
Brotula_barbata_map2k1	I353L	# | |---->Altered Transmembrane_protein (Pr = 0.03) |
Brotula_barbata_map2k1	I353L	# | |
Brotula_barbata_map2k1	I353L	# |---->Altered Functional_residue (Pr = 0.18) |
Brotula_barbata_map2k1	I353L	# |---->Altered Macromolecular_binding (Pr = 0.13) |
Brotula_barbata_map2k1	I353L	# | |---->Altered Protein_binding (Pr = 0.13) |
Brotula_barbata_map2k1	I353L	# | |---->Altered Disordered_interface (Pr = 0.09) |
Brotula_barbata_map2k1	I353L	# | | |
Brotula_barbata_map2k1	I353L	# | |---->Altered Ordered_interface (Pr = 0.13) |
Brotula_barbata_map2k1	I353L	# | |
Brotula_barbata_map2k1	I353L	# |---->Altered Metal_binding (Pr = 0.06)<---------------------------------------------------------|
Brotula_barbata_map2k1	I353L	# |
Brotula_barbata_map2k1	I353L	# |---->Altered PTM_site (Pr = 0.12)
Brotula_barbata_map2k1	V381I	0.114	Loss of Nickel_binding at H382 (Pr = 0.19 | P = 0.03)	Altered Motifs (ELME000106:Substrate recognition site that interacts with cyclin and thereby increases phosphorylation by cyclin/cdk complexes. Predicted proteins should have a CDK phosphorylation site. Also used by cyclin/cdk inhibitors.)	Predicted conservation scores
Brotula_barbata_map2k1	V381I	# Altered Effect (Pr = 0.24)
Brotula_barbata_map2k1	V381I	# |---->Altered Motifs (ELME000106)
Brotula_barbata_map2k1	V381I	# |---->Altered Structure_and_dynamics (Pr = 0.24)-------------------------------------------------------|
Brotula_barbata_map2k1	V381I	# | |---->Altered Secondary_structure (Pr = 0.24) |
Brotula_barbata_map2k1	V381I	# | | |
Brotula_barbata_map2k1	V381I	# | |---->Altered Stability_and_conformational_flexibility (Pr = 0.13) |
Brotula_barbata_map2k1	V381I	# | | |---->Altered Conformational_flexibility (Pr = 0.13) |
Brotula_barbata_map2k1	V381I	# | | |
Brotula_barbata_map2k1	V381I	# | |---->Altered Special_structural_signatures (Pr = 0.09) |
Brotula_barbata_map2k1	V381I	# | |---->Altered Signal_peptide (Pr = 0.00) |
Brotula_barbata_map2k1	V381I	# | | |
Brotula_barbata_map2k1	V381I	# | |---->Altered Transmembrane_protein (Pr = 0.09) |
Brotula_barbata_map2k1	V381I	# | |
Brotula_barbata_map2k1	V381I	# |---->Altered Functional_residue (Pr = 0.19) |
Brotula_barbata_map2k1	V381I	# |---->Altered Macromolecular_binding (Pr = 0.17) |
Brotula_barbata_map2k1	V381I	# | |---->Altered Protein_binding (Pr = 0.17) |
Brotula_barbata_map2k1	V381I	# | |---->Altered Disordered_interface (Pr = 0.17) |
Brotula_barbata_map2k1	V381I	# | | |
Brotula_barbata_map2k1	V381I	# | |---->Altered Ordered_interface (Pr = 0.16) |
Brotula_barbata_map2k1	V381I	# | |
Brotula_barbata_map2k1	V381I	# |---->Altered Metal_binding (Pr = 0.19)<---------------------------------------------------------|
Brotula_barbata_map2k1	V381I	# | |---->Loss of Nickel_binding at H382 (Pr = 0.19 | P = 0.03)
Brotula_barbata_map2k1	V381I	# |
Brotula_barbata_map2k1	V381I	# |---->Altered PTM_site (Pr = 0.11)
Brotula_barbata_map2k1	P383S	0.701	Loss of Nickel_binding at H382 (Pr = 0.21 | P = 0.02); Altered Cytoplasmic_loop (Pr = 0.10 | P = 0.04)	Altered Motifs (ELME000336:NEK2 phosphorylation motif with preferred Phe - Leu or Met in the -3 position to compensate for less favorable residues in the +1 and +2 position.)	Predicted conservation scores
Brotula_barbata_map2k1	P383S	# Altered Effect (Pr = 0.26)
Brotula_barbata_map2k1	P383S	# |---->Altered Motifs (ELME000336)
Brotula_barbata_map2k1	P383S	# |---->Altered Structure_and_dynamics (Pr = 0.26)-------------------------------------------------------|
Brotula_barbata_map2k1	P383S	# | |---->Altered Secondary_structure (Pr = 0.26) |
Brotula_barbata_map2k1	P383S	# | | |
Brotula_barbata_map2k1	P383S	# | |---->Altered Stability_and_conformational_flexibility (Pr = 0.21) |
Brotula_barbata_map2k1	P383S	# | | |---->Altered Conformational_flexibility (Pr = 0.21) |
Brotula_barbata_map2k1	P383S	# | | |
Brotula_barbata_map2k1	P383S	# | |---->Altered Special_structural_signatures (Pr = 0.10) |
Brotula_barbata_map2k1	P383S	# | |---->Altered Signal_peptide (Pr = 0.00) |
Brotula_barbata_map2k1	P383S	# | | |
Brotula_barbata_map2k1	P383S	# | |---->Altered Transmembrane_protein (Pr = 0.10) |
Brotula_barbata_map2k1	P383S	# | |---->Altered Non-cytoplasmic_loop (Pr = 0.10 | P = 0.04) |
Brotula_barbata_map2k1	P383S	# | |
Brotula_barbata_map2k1	P383S	# |---->Altered Functional_residue (Pr = 0.21) |
Brotula_barbata_map2k1	P383S	# |---->Altered Macromolecular_binding (Pr = 0.16) |
Brotula_barbata_map2k1	P383S	# | |---->Altered Protein_binding (Pr = 0.16) |
Brotula_barbata_map2k1	P383S	# | |---->Altered Disordered_interface (Pr = 0.10) |
Brotula_barbata_map2k1	P383S	# | | |
Brotula_barbata_map2k1	P383S	# | |---->Altered Ordered_interface (Pr = 0.16) |
Brotula_barbata_map2k1	P383S	# | |
Brotula_barbata_map2k1	P383S	# |---->Altered Metal_binding (Pr = 0.21)<---------------------------------------------------------|
Brotula_barbata_map2k1	P383S	# | |---->Loss of Nickel_binding at H382 (Pr = 0.21 | P = 0.02)
Brotula_barbata_map2k1	P383S	# |
Brotula_barbata_map2k1	P383S	# |---->Altered PTM_site (Pr = 0.09)
Brotula_barbata_mbtps1	P18H	0.154	Gain of Helix (Pr = 0.28 | P = 0.02); Altered PPI_hotspot (Pr = 0.26 | P = 0.01); Altered N-terminal_signal (Pr = 0.05 | P = 3.2e-03); Altered Signal_helix (Pr = 0.01 | P = 7.9e-03)	Altered Motifs (None)	Predicted conservation scores
Brotula_barbata_mbtps1	P18H	# Altered Effect (Pr = 0.28)
Brotula_barbata_mbtps1	P18H	# |---->Altered Motifs (None)
Brotula_barbata_mbtps1	P18H	# |---->Altered Structure_and_dynamics (Pr = 0.28)-------------------------------------------------------|
Brotula_barbata_mbtps1	P18H	# | |---->Altered Secondary_structure (Pr = 0.28) |
Brotula_barbata_mbtps1	P18H	# | | |---->Gain of Helix (Pr = 0.28 | P = 0.02) |
Brotula_barbata_mbtps1	P18H	# | | |
Brotula_barbata_mbtps1	P18H	# | |---->Altered Stability_and_conformational_flexibility (Pr = 0.10) |
Brotula_barbata_mbtps1	P18H	# | | |---->Altered Conformational_flexibility (Pr = 0.10) |
Brotula_barbata_mbtps1	P18H	# | | |
Brotula_barbata_mbtps1	P18H	# | |---->Altered Special_structural_signatures (Pr = 0.06) |
Brotula_barbata_mbtps1	P18H	# | |---->Altered Signal_peptide (Pr = 0.05) |
Brotula_barbata_mbtps1	P18H	# | | |---->Altered N-terminal_signal (Pr = 0.05 | P = 3.2e-03) |
Brotula_barbata_mbtps1	P18H	# | | |---->Altered Signal_helix (Pr = 0.01 | P = 7.9e-03) |
Brotula_barbata_mbtps1	P18H	# | | |
Brotula_barbata_mbtps1	P18H	# | |---->Altered Transmembrane_protein (Pr = 0.06) |
Brotula_barbata_mbtps1	P18H	# | |
Brotula_barbata_mbtps1	P18H	# |---->Altered Functional_residue (Pr = 0.26) |
Brotula_barbata_mbtps1	P18H	# |---->Altered Macromolecular_binding (Pr = 0.26) |
Brotula_barbata_mbtps1	P18H	# | |---->Altered Protein_binding (Pr = 0.26) |
Brotula_barbata_mbtps1	P18H	# | |---->Altered Disordered_interface (Pr = 0.08) |
Brotula_barbata_mbtps1	P18H	# | | |
Brotula_barbata_mbtps1	P18H	# | |---->Altered Ordered_interface (Pr = 0.26) |
Brotula_barbata_mbtps1	P18H	# | |---->Altered PPI_hotspot (Pr = 0.26 | P = 0.01) |
Brotula_barbata_mbtps1	P18H	# | |
Brotula_barbata_mbtps1	P18H	# |---->Altered Metal_binding (Pr = 0.01)<---------------------------------------------------------|
Brotula_barbata_mbtps1	P18H	# |
Brotula_barbata_mbtps1	P18H	# |---->Altered PTM_site (Pr = 0.09)
Brotula_barbata_mbtps1	S46T	0.144	Loss of Loop (Pr = 0.27 | P = 0.04); Loss of B-factor (Pr = 0.26 | P = 0.04); Loss of Ubiquitylation at K44 (Pr = 0.18 | P = 0.02); Altered Cytoplasmic_loop (Pr = 0.12 | P = 0.03)	Altered Motifs (ELME000239:The USP7 NTD domain binding motif variant based on the MDM2 and P53 interactions.; PS00008:N-myristoylation site)	Predicted conservation scores
Brotula_barbata_mbtps1	S46T	# Altered Effect (Pr = 0.34)
Brotula_barbata_mbtps1	S46T	# |---->Altered Motifs (ELME000239|PS00008)
Brotula_barbata_mbtps1	S46T	# |---->Altered Structure_and_dynamics (Pr = 0.34)-------------------------------------------------------|
Brotula_barbata_mbtps1	S46T	# | |---->Altered Secondary_structure (Pr = 0.27) |
Brotula_barbata_mbtps1	S46T	# | | |---->Loss of Loop (Pr = 0.27 | P = 0.04) |
Brotula_barbata_mbtps1	S46T	# | | |
Brotula_barbata_mbtps1	S46T	# | |---->Altered Stability_and_conformational_flexibility (Pr = 0.34) |
Brotula_barbata_mbtps1	S46T	# | | |---->Altered Conformational_flexibility (Pr = 0.34) |
Brotula_barbata_mbtps1	S46T	# | | |---->Loss of B-factor (Pr = 0.26 | P = 0.04) |
Brotula_barbata_mbtps1	S46T	# | | |
Brotula_barbata_mbtps1	S46T	# | |---->Altered Special_structural_signatures (Pr = 0.12) |
Brotula_barbata_mbtps1	S46T	# | |---->Altered Signal_peptide (Pr = 0.00) |
Brotula_barbata_mbtps1	S46T	# | | |
Brotula_barbata_mbtps1	S46T	# | |---->Altered Transmembrane_protein (Pr = 0.12) |
Brotula_barbata_mbtps1	S46T	# | |---->Altered Non-cytoplasmic_loop (Pr = 0.12 | P = 0.03) |
Brotula_barbata_mbtps1	S46T	# | |
Brotula_barbata_mbtps1	S46T	# |---->Altered Functional_residue (Pr = 0.18) |
Brotula_barbata_mbtps1	S46T	# |---->Altered Macromolecular_binding (Pr = 0.09) |
Brotula_barbata_mbtps1	S46T	# | |---->Altered Protein_binding (Pr = 0.09) |
Brotula_barbata_mbtps1	S46T	# | |---->Altered Disordered_interface (Pr = 0.09) |
Brotula_barbata_mbtps1	S46T	# | | |
Brotula_barbata_mbtps1	S46T	# | |---->Altered Ordered_interface (Pr = 0.07) |
Brotula_barbata_mbtps1	S46T	# | |
Brotula_barbata_mbtps1	S46T	# |---->Altered Metal_binding (Pr = 0.06)<---------------------------------------------------------|
Brotula_barbata_mbtps1	S46T	# |
Brotula_barbata_mbtps1	S46T	# |---->Altered PTM_site (Pr = 0.18)
Brotula_barbata_mbtps1	S46T	# |---->Loss of Ubiquitylation at K44 (Pr = 0.18 | P = 0.02)
Brotula_barbata_mbtps1	L51V	0.058	Altered Cytoplasmic_loop (Pr = 0.12 | P = 0.03)	Altered Motifs (None)	Predicted conservation scores
Brotula_barbata_mbtps1	L51V	# Altered Effect (Pr = 0.26)
Brotula_barbata_mbtps1	L51V	# |---->Altered Motifs (None)
Brotula_barbata_mbtps1	L51V	# |---->Altered Structure_and_dynamics (Pr = 0.26)-------------------------------------------------------|
Brotula_barbata_mbtps1	L51V	# | |---->Altered Secondary_structure (Pr = 0.26) |
Brotula_barbata_mbtps1	L51V	# | | |
Brotula_barbata_mbtps1	L51V	# | |---->Altered Stability_and_conformational_flexibility (Pr = 0.23) |
Brotula_barbata_mbtps1	L51V	# | | |---->Altered Conformational_flexibility (Pr = 0.23) |
Brotula_barbata_mbtps1	L51V	# | | |
Brotula_barbata_mbtps1	L51V	# | |---->Altered Special_structural_signatures (Pr = 0.12) |
Brotula_barbata_mbtps1	L51V	# | |---->Altered Signal_peptide (Pr = 0.00) |
Brotula_barbata_mbtps1	L51V	# | | |
Brotula_barbata_mbtps1	L51V	# | |---->Altered Transmembrane_protein (Pr = 0.12) |
Brotula_barbata_mbtps1	L51V	# | |---->Altered Non-cytoplasmic_loop (Pr = 0.12 | P = 0.03) |
Brotula_barbata_mbtps1	L51V	# | |
Brotula_barbata_mbtps1	L51V	# |---->Altered Functional_residue (Pr = 0.12) |
Brotula_barbata_mbtps1	L51V	# |---->Altered Macromolecular_binding (Pr = 0.12) |
Brotula_barbata_mbtps1	L51V	# | |---->Altered Protein_binding (Pr = 0.12) |
Brotula_barbata_mbtps1	L51V	# | |---->Altered Disordered_interface (Pr = 0.12) |
Brotula_barbata_mbtps1	L51V	# | | |
Brotula_barbata_mbtps1	L51V	# | |---->Altered Ordered_interface (Pr = 0.07) |
Brotula_barbata_mbtps1	L51V	# | |
Brotula_barbata_mbtps1	L51V	# |---->Altered Metal_binding (Pr = 0.07)<---------------------------------------------------------|
Brotula_barbata_mbtps1	L51V	# |
Brotula_barbata_mbtps1	L51V	# |---->Altered PTM_site (Pr = 0.08)
Brotula_barbata_mbtps1	L53P	0.181	Gain of B-factor (Pr = 0.28 | P = 8.5e-03); Altered Cytoplasmic_loop (Pr = 0.12 | P = 0.03)	Altered Motifs (ELME000155:This is the motif recognized by those SH3 domains with a non-canonical class I recognition specificity)	Predicted conservation scores
Brotula_barbata_mbtps1	L53P	# Altered Effect (Pr = 0.28)
Brotula_barbata_mbtps1	L53P	# |---->Altered Motifs (ELME000155)
Brotula_barbata_mbtps1	L53P	# |---->Altered Structure_and_dynamics (Pr = 0.28)-------------------------------------------------------|
Brotula_barbata_mbtps1	L53P	# | |---->Altered Secondary_structure (Pr = 0.25) |
Brotula_barbata_mbtps1	L53P	# | | |
Brotula_barbata_mbtps1	L53P	# | |---->Altered Stability_and_conformational_flexibility (Pr = 0.28) |
Brotula_barbata_mbtps1	L53P	# | | |---->Altered Conformational_flexibility (Pr = 0.28) |
Brotula_barbata_mbtps1	L53P	# | | |---->Gain of B-factor (Pr = 0.28 | P = 8.5e-03) |
Brotula_barbata_mbtps1	L53P	# | | |
Brotula_barbata_mbtps1	L53P	# | |---->Altered Special_structural_signatures (Pr = 0.12) |
Brotula_barbata_mbtps1	L53P	# | |---->Altered Signal_peptide (Pr = 0.00) |
Brotula_barbata_mbtps1	L53P	# | | |
Brotula_barbata_mbtps1	L53P	# | |---->Altered Transmembrane_protein (Pr = 0.12) |
Brotula_barbata_mbtps1	L53P	# | |---->Altered Non-cytoplasmic_loop (Pr = 0.12 | P = 0.03) |
Brotula_barbata_mbtps1	L53P	# | |
Brotula_barbata_mbtps1	L53P	# |---->Altered Functional_residue (Pr = 0.16) |
Brotula_barbata_mbtps1	L53P	# |---->Altered Macromolecular_binding (Pr = 0.12) |
Brotula_barbata_mbtps1	L53P	# | |---->Altered Protein_binding (Pr = 0.12) |
Brotula_barbata_mbtps1	L53P	# | |---->Altered Disordered_interface (Pr = 0.12) |
Brotula_barbata_mbtps1	L53P	# | | |
Brotula_barbata_mbtps1	L53P	# | |---->Altered Ordered_interface (Pr = 0.06) |
Brotula_barbata_mbtps1	L53P	# | |
Brotula_barbata_mbtps1	L53P	# |---->Altered Metal_binding (Pr = 0.06)<---------------------------------------------------------|
Brotula_barbata_mbtps1	L53P	# |
Brotula_barbata_mbtps1	L53P	# |---->Altered PTM_site (Pr = 0.16)
Brotula_barbata_mbtps1	E54A	0.075	Altered Cytoplasmic_loop (Pr = 0.09 | P = 0.05)	Altered Motifs (ELME000136:The Class IV WW domain interaction motif is recognised primarily by the Pin1 phosphorylation-dependent prolyl isomerase.; ELME000159:Proline-Directed Kinase (e.g. MAPK) phosphorylation site in higher eukaryotes.)	Predicted conservation scores
Brotula_barbata_mbtps1	E54A	# Altered Effect (Pr = 0.25)
Brotula_barbata_mbtps1	E54A	# |---->Altered Motifs (ELME000136|ELME000159)
Brotula_barbata_mbtps1	E54A	# |---->Altered Structure_and_dynamics (Pr = 0.25)-------------------------------------------------------|
Brotula_barbata_mbtps1	E54A	# | |---->Altered Secondary_structure (Pr = 0.25) |
Brotula_barbata_mbtps1	E54A	# | | |
Brotula_barbata_mbtps1	E54A	# | |---->Altered Stability_and_conformational_flexibility (Pr = 0.23) |
Brotula_barbata_mbtps1	E54A	# | | |---->Altered Conformational_flexibility (Pr = 0.23) |
Brotula_barbata_mbtps1	E54A	# | | |
Brotula_barbata_mbtps1	E54A	# | |---->Altered Special_structural_signatures (Pr = 0.09) |
Brotula_barbata_mbtps1	E54A	# | |---->Altered Signal_peptide (Pr = 0.00) |
Brotula_barbata_mbtps1	E54A	# | | |
Brotula_barbata_mbtps1	E54A	# | |---->Altered Transmembrane_protein (Pr = 0.09) |
Brotula_barbata_mbtps1	E54A	# | |---->Altered Non-cytoplasmic_loop (Pr = 0.09 | P = 0.05) |
Brotula_barbata_mbtps1	E54A	# | |
Brotula_barbata_mbtps1	E54A	# |---->Altered Functional_residue (Pr = 0.16) |
Brotula_barbata_mbtps1	E54A	# |---->Altered Macromolecular_binding (Pr = 0.12) |
Brotula_barbata_mbtps1	E54A	# | |---->Altered Protein_binding (Pr = 0.12) |
Brotula_barbata_mbtps1	E54A	# | |---->Altered Disordered_interface (Pr = 0.12) |
Brotula_barbata_mbtps1	E54A	# | | |
Brotula_barbata_mbtps1	E54A	# | |---->Altered Ordered_interface (Pr = 0.07) |
Brotula_barbata_mbtps1	E54A	# | |
Brotula_barbata_mbtps1	E54A	# |---->Altered Metal_binding (Pr = 0.06)<---------------------------------------------------------|
Brotula_barbata_mbtps1	E54A	# |
Brotula_barbata_mbtps1	E54A	# |---->Altered PTM_site (Pr = 0.16)
Brotula_barbata_mbtps1	P56Q	0.108		Altered Motifs (ELME000136:The Class IV WW domain interaction motif is recognised primarily by the Pin1 phosphorylation-dependent prolyl isomerase.; ELME000159:Proline-Directed Kinase (e.g. MAPK) phosphorylation site in higher eukaryotes.; ELME000202:(ST)Q motif which is phosphorylated by PIKK family members.; ELME000239:The USP7 NTD domain binding motif variant based on the MDM2 and P53 interactions.)	Predicted conservation scores
Brotula_barbata_mbtps1	P56Q	# Altered Effect (Pr = 0.26)
Brotula_barbata_mbtps1	P56Q	# |---->Altered Motifs (ELME000136|ELME000159|ELME000202|ELME000239)
Brotula_barbata_mbtps1	P56Q	# |---->Altered Structure_and_dynamics (Pr = 0.26)-------------------------------------------------------|
Brotula_barbata_mbtps1	P56Q	# | |---->Altered Secondary_structure (Pr = 0.26) |
Brotula_barbata_mbtps1	P56Q	# | | |
Brotula_barbata_mbtps1	P56Q	# | |---->Altered Stability_and_conformational_flexibility (Pr = 0.24) |
Brotula_barbata_mbtps1	P56Q	# | | |---->Altered Conformational_flexibility (Pr = 0.24) |
Brotula_barbata_mbtps1	P56Q	# | | |
Brotula_barbata_mbtps1	P56Q	# | |---->Altered Special_structural_signatures (Pr = 0.09) |
Brotula_barbata_mbtps1	P56Q	# | |---->Altered Signal_peptide (Pr = 0.00) |
Brotula_barbata_mbtps1	P56Q	# | | |
Brotula_barbata_mbtps1	P56Q	# | |---->Altered Transmembrane_protein (Pr = 0.09) |
Brotula_barbata_mbtps1	P56Q	# | |
Brotula_barbata_mbtps1	P56Q	# |---->Altered Functional_residue (Pr = 0.16) |
Brotula_barbata_mbtps1	P56Q	# |---->Altered Macromolecular_binding (Pr = 0.13) |
Brotula_barbata_mbtps1	P56Q	# | |---->Altered Protein_binding (Pr = 0.13) |
Brotula_barbata_mbtps1	P56Q	# | |---->Altered Disordered_interface (Pr = 0.13) |
Brotula_barbata_mbtps1	P56Q	# | | |
Brotula_barbata_mbtps1	P56Q	# | |---->Altered Ordered_interface (Pr = 0.06) |
Brotula_barbata_mbtps1	P56Q	# | |
Brotula_barbata_mbtps1	P56Q	# |---->Altered Metal_binding (Pr = 0.01)<---------------------------------------------------------|
Brotula_barbata_mbtps1	P56Q	# |
Brotula_barbata_mbtps1	P56Q	# |---->Altered PTM_site (Pr = 0.16)
Brotula_barbata_mbtps1	G63D	0.136	Gain of Loop (Pr = 0.29 | P = 7.9e-03); Gain of N-linked_glycosylation at N66 (Pr = 0.03 | P = 0.03); Loss of GPI-anchor_amidation at N66 (Pr = 0.02 | P = 0.02)	Altered Motifs (ELME000053:GSK3 phosphorylation recognition site; ELME000118:Minor TRAF2-binding consensus motif. Members of the tumor necrosis factor receptor (TNFR) superfamily initiate intracellular signaling by recruiting the C-domain of the TNFR-associated factors (TRAFs) through their cytoplasmic tails.; ELME000239:The USP7 NTD domain binding motif variant based on the MDM2 and P53 interactions.; PS00008:N-myristoylation site)	Predicted conservation scores
Brotula_barbata_mbtps1	G63D	# Altered Effect (Pr = 0.29)
Brotula_barbata_mbtps1	G63D	# |---->Altered Motifs (ELME000053|ELME000118|ELME000239|PS00008)
Brotula_barbata_mbtps1	G63D	# |---->Altered Structure_and_dynamics (Pr = 0.29)-------------------------------------------------------|
Brotula_barbata_mbtps1	G63D	# | |---->Altered Secondary_structure (Pr = 0.29) |
Brotula_barbata_mbtps1	G63D	# | | |---->Gain of Loop (Pr = 0.29 | P = 7.9e-03) |
Brotula_barbata_mbtps1	G63D	# | | |
Brotula_barbata_mbtps1	G63D	# | |---->Altered Stability_and_conformational_flexibility (Pr = 0.26) |
Brotula_barbata_mbtps1	G63D	# | | |---->Altered Conformational_flexibility (Pr = 0.26) |
Brotula_barbata_mbtps1	G63D	# | | |
Brotula_barbata_mbtps1	G63D	# | |---->Altered Special_structural_signatures (Pr = 0.06) |
Brotula_barbata_mbtps1	G63D	# | |---->Altered Signal_peptide (Pr = 0.00) |
Brotula_barbata_mbtps1	G63D	# | | |
Brotula_barbata_mbtps1	G63D	# | |---->Altered Transmembrane_protein (Pr = 0.06) |
Brotula_barbata_mbtps1	G63D	# | |
Brotula_barbata_mbtps1	G63D	# |---->Altered Functional_residue (Pr = 0.06) |
Brotula_barbata_mbtps1	G63D	# |---->Altered Macromolecular_binding (Pr = 0.06) |
Brotula_barbata_mbtps1	G63D	# | |---->Altered Protein_binding (Pr = 0.06) |
Brotula_barbata_mbtps1	G63D	# | |---->Altered Disordered_interface (Pr = 0.06) |
Brotula_barbata_mbtps1	G63D	# | | |
Brotula_barbata_mbtps1	G63D	# | |---->Altered Ordered_interface (Pr = 0.05) |
Brotula_barbata_mbtps1	G63D	# | |
Brotula_barbata_mbtps1	G63D	# |---->Altered Metal_binding (Pr = 0.02)<---------------------------------------------------------|
Brotula_barbata_mbtps1	G63D	# |
Brotula_barbata_mbtps1	G63D	# |---->Altered PTM_site (Pr = 0.03)
Brotula_barbata_mbtps1	G63D	# |---->Loss of GPI-anchor_amidation at N66 (Pr = 0.02 | P = 0.02)
Brotula_barbata_mbtps1	G63D	# |---->Gain of N-linked_glycosylation at N66 (Pr = 0.03 | P = 0.03)
Brotula_barbata_mbtps1	G113K	0.457	Loss of Loop (Pr = 0.28 | P = 0.02); Altered Cytoplasmic_loop (Pr = 0.27 | P = 9.4e-04)	Altered Motifs (ELME000137:Protein phosphatase 1 catalytic subunit (PP1c) interacting motif binds targeting proteins that dock to the substrate for dephosphorylation. The motif defined is [RK]{0 -1}[VI][^P][FW].)	Predicted conservation scores
Brotula_barbata_mbtps1	G113K	# Altered Effect (Pr = 0.28)
Brotula_barbata_mbtps1	G113K	# |---->Altered Motifs (ELME000137)
Brotula_barbata_mbtps1	G113K	# |---->Altered Structure_and_dynamics (Pr = 0.28)-------------------------------------------------------|
Brotula_barbata_mbtps1	G113K	# | |---->Altered Secondary_structure (Pr = 0.28) |
Brotula_barbata_mbtps1	G113K	# | | |---->Loss of Loop (Pr = 0.28 | P = 0.02) |
Brotula_barbata_mbtps1	G113K	# | | |
Brotula_barbata_mbtps1	G113K	# | |---->Altered Stability_and_conformational_flexibility (Pr = 0.17) |
Brotula_barbata_mbtps1	G113K	# | | |---->Altered Conformational_flexibility (Pr = 0.17) |
Brotula_barbata_mbtps1	G113K	# | | |
Brotula_barbata_mbtps1	G113K	# | |---->Altered Special_structural_signatures (Pr = 0.27) |
Brotula_barbata_mbtps1	G113K	# | |---->Altered Signal_peptide (Pr = 0.00) |
Brotula_barbata_mbtps1	G113K	# | | |
Brotula_barbata_mbtps1	G113K	# | |---->Altered Transmembrane_protein (Pr = 0.27) |
Brotula_barbata_mbtps1	G113K	# | |---->Altered Non-cytoplasmic_loop (Pr = 0.27 | P = 9.4e-04) |
Brotula_barbata_mbtps1	G113K	# | |
Brotula_barbata_mbtps1	G113K	# |---->Altered Functional_residue (Pr = 0.20) |
Brotula_barbata_mbtps1	G113K	# |---->Altered Macromolecular_binding (Pr = 0.20) |
Brotula_barbata_mbtps1	G113K	# | |---->Altered Protein_binding (Pr = 0.20) |
Brotula_barbata_mbtps1	G113K	# | |---->Altered Disordered_interface (Pr = 0.18) |
Brotula_barbata_mbtps1	G113K	# | | |
Brotula_barbata_mbtps1	G113K	# | |---->Altered Ordered_interface (Pr = 0.20) |
Brotula_barbata_mbtps1	G113K	# | |
Brotula_barbata_mbtps1	G113K	# |---->Altered Metal_binding (Pr = 0.04)<---------------------------------------------------------|
Brotula_barbata_mbtps1	G113K	# |
Brotula_barbata_mbtps1	G113K	# |---->Altered PTM_site (Pr = 0.15)
Brotula_barbata_mbtps1	A114P	0.526	Altered Cytoplasmic_loop (Pr = 0.29 | P = 1.9e-04)	Altered Motifs (None)	Predicted conservation scores
Brotula_barbata_mbtps1	A114P	# Altered Effect (Pr = 0.29)
Brotula_barbata_mbtps1	A114P	# |---->Altered Motifs (None)
Brotula_barbata_mbtps1	A114P	# |---->Altered Structure_and_dynamics (Pr = 0.29)-------------------------------------------------------|
Brotula_barbata_mbtps1	A114P	# | |---->Altered Secondary_structure (Pr = 0.26) |
Brotula_barbata_mbtps1	A114P	# | | |
Brotula_barbata_mbtps1	A114P	# | |---->Altered Stability_and_conformational_flexibility (Pr = 0.18) |
Brotula_barbata_mbtps1	A114P	# | | |---->Altered Conformational_flexibility (Pr = 0.18) |
Brotula_barbata_mbtps1	A114P	# | | |
Brotula_barbata_mbtps1	A114P	# | |---->Altered Special_structural_signatures (Pr = 0.29) |
Brotula_barbata_mbtps1	A114P	# | |---->Altered Signal_peptide (Pr = 0.00) |
Brotula_barbata_mbtps1	A114P	# | | |
Brotula_barbata_mbtps1	A114P	# | |---->Altered Transmembrane_protein (Pr = 0.29) |
Brotula_barbata_mbtps1	A114P	# | |---->Altered Non-cytoplasmic_loop (Pr = 0.29 | P = 1.9e-04) |
Brotula_barbata_mbtps1	A114P	# | |
Brotula_barbata_mbtps1	A114P	# |---->Altered Functional_residue (Pr = 0.20) |
Brotula_barbata_mbtps1	A114P	# |---->Altered Macromolecular_binding (Pr = 0.20) |
Brotula_barbata_mbtps1	A114P	# | |---->Altered Protein_binding (Pr = 0.20) |
Brotula_barbata_mbtps1	A114P	# | |---->Altered Disordered_interface (Pr = 0.18) |
Brotula_barbata_mbtps1	A114P	# | | |
Brotula_barbata_mbtps1	A114P	# | |---->Altered Ordered_interface (Pr = 0.20) |
Brotula_barbata_mbtps1	A114P	# | |
Brotula_barbata_mbtps1	A114P	# |---->Altered Metal_binding (Pr = 0.05)<---------------------------------------------------------|
Brotula_barbata_mbtps1	A114P	# |
Brotula_barbata_mbtps1	A114P	# |---->Altered PTM_site (Pr = 0.09)
Brotula_barbata_mbtps1	L115F	0.251	Altered Cytoplasmic_loop (Pr = 0.27 | P = 8.8e-04)	Altered Motifs (None)	Predicted conservation scores
Brotula_barbata_mbtps1	L115F	# Altered Effect (Pr = 0.27)
Brotula_barbata_mbtps1	L115F	# |---->Altered Motifs (None)
Brotula_barbata_mbtps1	L115F	# |---->Altered Structure_and_dynamics (Pr = 0.27)-------------------------------------------------------|
Brotula_barbata_mbtps1	L115F	# | |---->Altered Secondary_structure (Pr = 0.25) |
Brotula_barbata_mbtps1	L115F	# | | |
Brotula_barbata_mbtps1	L115F	# | |---->Altered Stability_and_conformational_flexibility (Pr = 0.17) |
Brotula_barbata_mbtps1	L115F	# | | |---->Altered Conformational_flexibility (Pr = 0.17) |
Brotula_barbata_mbtps1	L115F	# | | |
Brotula_barbata_mbtps1	L115F	# | |---->Altered Special_structural_signatures (Pr = 0.27) |
Brotula_barbata_mbtps1	L115F	# | |---->Altered Signal_peptide (Pr = 0.00) |
Brotula_barbata_mbtps1	L115F	# | | |
Brotula_barbata_mbtps1	L115F	# | |---->Altered Transmembrane_protein (Pr = 0.27) |
Brotula_barbata_mbtps1	L115F	# | |---->Altered Non-cytoplasmic_loop (Pr = 0.27 | P = 8.8e-04) |
Brotula_barbata_mbtps1	L115F	# | |
Brotula_barbata_mbtps1	L115F	# |---->Altered Functional_residue (Pr = 0.20) |
Brotula_barbata_mbtps1	L115F	# |---->Altered Macromolecular_binding (Pr = 0.20) |
Brotula_barbata_mbtps1	L115F	# | |---->Altered Protein_binding (Pr = 0.20) |
Brotula_barbata_mbtps1	L115F	# | |---->Altered Disordered_interface (Pr = 0.19) |
Brotula_barbata_mbtps1	L115F	# | | |
Brotula_barbata_mbtps1	L115F	# | |---->Altered Ordered_interface (Pr = 0.20) |
Brotula_barbata_mbtps1	L115F	# | |
Brotula_barbata_mbtps1	L115F	# |---->Altered Metal_binding (Pr = 0.04)<---------------------------------------------------------|
Brotula_barbata_mbtps1	L115F	# |
Brotula_barbata_mbtps1	L115F	# |---->Altered PTM_site (Pr = 0.08)
Brotula_barbata_mbtps1	A141V	0.104	Loss of Phosphorylation at S142 (Pr = 0.28 | P = 0.02); Altered Cytoplasmic_loop (Pr = 0.11 | P = 0.03); Gain of Potassium_binding at S142 (Pr = 0.10 | P = 0.05); Gain of Pyrrolidone_carboxylic_acid at Q140 (Pr = 0.05 | P = 0.04)	Altered Motifs (ELME000053:GSK3 phosphorylation recognition site; ELME000136:The Class IV WW domain interaction motif is recognised primarily by the Pin1 phosphorylation-dependent prolyl isomerase.; ELME000159:Proline-Directed Kinase (e.g. MAPK) phosphorylation site in higher eukaryotes.; ELME000239:The USP7 NTD domain binding motif variant based on the MDM2 and P53 interactions.)	Predicted conservation scores
Brotula_barbata_mbtps1	A141V	# Altered Effect (Pr = 0.28)
Brotula_barbata_mbtps1	A141V	# |---->Altered Motifs (ELME000053|ELME000136|ELME000159|ELME000239)
Brotula_barbata_mbtps1	A141V	# |---->Altered Structure_and_dynamics (Pr = 0.24)-------------------------------------------------------|
Brotula_barbata_mbtps1	A141V	# | |---->Altered Secondary_structure (Pr = 0.24) |
Brotula_barbata_mbtps1	A141V	# | | |
Brotula_barbata_mbtps1	A141V	# | |---->Altered Stability_and_conformational_flexibility (Pr = 0.23) |
Brotula_barbata_mbtps1	A141V	# | | |---->Altered Conformational_flexibility (Pr = 0.23) |
Brotula_barbata_mbtps1	A141V	# | | |
Brotula_barbata_mbtps1	A141V	# | |---->Altered Special_structural_signatures (Pr = 0.11) |
Brotula_barbata_mbtps1	A141V	# | |---->Altered Signal_peptide (Pr = 0.00) |
Brotula_barbata_mbtps1	A141V	# | | |
Brotula_barbata_mbtps1	A141V	# | |---->Altered Transmembrane_protein (Pr = 0.11) |
Brotula_barbata_mbtps1	A141V	# | |---->Altered Non-cytoplasmic_loop (Pr = 0.11 | P = 0.03) |
Brotula_barbata_mbtps1	A141V	# | |
Brotula_barbata_mbtps1	A141V	# |---->Altered Functional_residue (Pr = 0.28) |
Brotula_barbata_mbtps1	A141V	# |---->Altered Macromolecular_binding (Pr = 0.11) |
Brotula_barbata_mbtps1	A141V	# | |---->Altered Protein_binding (Pr = 0.11) |
Brotula_barbata_mbtps1	A141V	# | |---->Altered Disordered_interface (Pr = 0.03) |
Brotula_barbata_mbtps1	A141V	# | | |
Brotula_barbata_mbtps1	A141V	# | |---->Altered Ordered_interface (Pr = 0.11) |
Brotula_barbata_mbtps1	A141V	# | |
Brotula_barbata_mbtps1	A141V	# |---->Altered Metal_binding (Pr = 0.11)<---------------------------------------------------------|
Brotula_barbata_mbtps1	A141V	# | |---->Gain of Potassium_binding at S142 (Pr = 0.10 | P = 0.05)
Brotula_barbata_mbtps1	A141V	# |
Brotula_barbata_mbtps1	A141V	# |---->Altered PTM_site (Pr = 0.28)
Brotula_barbata_mbtps1	A141V	# |---->Loss of Phosphorylation at S142 (Pr = 0.28 | P = 0.02)
Brotula_barbata_mbtps1	A141V	# |---->Gain of Pyrrolidone_carboxylic_acid at Q140 (Pr = 0.05 | P = 0.04)
Brotula_barbata_mbtps1	G188W	0.296	Loss of Intrinsic_disorder (Pr = 0.49 | P = 7.9e-03); Altered Calmodulin_binding (Pr = 0.39 | P = 3.9e-03); Altered Cytoplasmic_loop (Pr = 0.21 | P = 3.9e-03); Gain of Proteolytic_cleavage at R187 (Pr = 0.11 | P = 0.04); Loss of Disulfide_linkage at C183 (Pr = 0.11 | P = 0.05); Gain of Pyrrolidone_carboxylic_acid at Q193 (Pr = 0.04 | P = 0.04); Gain of N-linked_glycosylation at N184 (Pr = 0.04 | P = 0.02); Gain of GPI-anchor_amidation at N184 (Pr = 0.02 | P = 0.01)	Altered Motifs (ELME000070:Generic motif for N-glycosylation. It was shown that Trp - Asp - and Glu are uncommon before the Ser/Thr position (PMID-8626433). Efficient glycosylation usually occurs when ~60 residues or more separate the glycosylation acceptor site from the C-terminus.)	Predicted conservation scores
Brotula_barbata_mbtps1	G188W	# Altered Effect (Pr = 0.49)
Brotula_barbata_mbtps1	G188W	# |---->Altered Motifs (ELME000070)
Brotula_barbata_mbtps1	G188W	# |---->Altered Structure_and_dynamics (Pr = 0.49)-------------------------------------------------------|
Brotula_barbata_mbtps1	G188W	# | |---->Altered Secondary_structure (Pr = 0.24) |
Brotula_barbata_mbtps1	G188W	# | | |
Brotula_barbata_mbtps1	G188W	# | |---->Altered Stability_and_conformational_flexibility (Pr = 0.49) |
Brotula_barbata_mbtps1	G188W	# | | |---->Loss of Disulfide_linkage at C183 (Pr = 0.11 | P = 0.05) |
Brotula_barbata_mbtps1	G188W	# | | |---->Altered Conformational_flexibility (Pr = 0.49) |
Brotula_barbata_mbtps1	G188W	# | | |---->Loss of Intrinsic_disorder (Pr = 0.49 | P = 7.9e-03) |
Brotula_barbata_mbtps1	G188W	# | | |
Brotula_barbata_mbtps1	G188W	# | |---->Altered Special_structural_signatures (Pr = 0.21) |
Brotula_barbata_mbtps1	G188W	# | |---->Altered Signal_peptide (Pr = 0.00) |
Brotula_barbata_mbtps1	G188W	# | | |
Brotula_barbata_mbtps1	G188W	# | |---->Altered Transmembrane_protein (Pr = 0.21) |
Brotula_barbata_mbtps1	G188W	# | |---->Altered Non-cytoplasmic_loop (Pr = 0.21 | P = 3.9e-03) |
Brotula_barbata_mbtps1	G188W	# | |
Brotula_barbata_mbtps1	G188W	# |---->Altered Functional_residue (Pr = 0.39) |
Brotula_barbata_mbtps1	G188W	# |---->Altered Macromolecular_binding (Pr = 0.39) |
Brotula_barbata_mbtps1	G188W	# | |---->Altered Protein_binding (Pr = 0.39) |
Brotula_barbata_mbtps1	G188W	# | |---->Altered Disordered_interface (Pr = 0.39) |
Brotula_barbata_mbtps1	G188W	# | | |---->Altered Calmodulin_binding (Pr = 0.39 | P = 3.9e-03) |
Brotula_barbata_mbtps1	G188W	# | | |
Brotula_barbata_mbtps1	G188W	# | |---->Altered Ordered_interface (Pr = 0.05) |
Brotula_barbata_mbtps1	G188W	# | |
Brotula_barbata_mbtps1	G188W	# |---->Altered Metal_binding (Pr = 0.01)<---------------------------------------------------------|
Brotula_barbata_mbtps1	G188W	# |
Brotula_barbata_mbtps1	G188W	# |---->Altered PTM_site (Pr = 0.15)
Brotula_barbata_mbtps1	G188W	# |---->Gain of GPI-anchor_amidation at N184 (Pr = 0.02 | P = 0.01)
Brotula_barbata_mbtps1	G188W	# |---->Gain of N-linked_glycosylation at N184 (Pr = 0.04 | P = 0.02)
Brotula_barbata_mbtps1	G188W	# |---->Gain of Proteolytic_cleavage at R187 (Pr = 0.11 | P = 0.04)
Brotula_barbata_mbtps1	G188W	# |---->Gain of Pyrrolidone_carboxylic_acid at Q193 (Pr = 0.04 | P = 0.04)
Brotula_barbata_mbtps1	D583N	0.300	Loss of Zinc_binding at D583 (Pr = 0.36 | P = 8.4e-03); Gain of Relative_solvent_accessibility (Pr = 0.35 | P = 1.2e-03); Loss of Loop (Pr = 0.27 | P = 0.04); Gain of Strand (Pr = 0.26 | P = 0.04); Loss of Nickel_binding at H584 (Pr = 0.19 | P = 0.04); Loss of Potassium_binding at H584 (Pr = 0.10 | P = 0.05); Gain of GPI-anchor_amidation at N581 (Pr = 0.09 | P = 1.7e-03); Gain of Pyrrolidone_carboxylic_acid at Q580 (Pr = 0.08 | P = 0.01)	Altered Motifs (None)	Predicted conservation scores
Brotula_barbata_mbtps1	D583N	# Altered Effect (Pr = 0.36)
Brotula_barbata_mbtps1	D583N	# |---->Altered Motifs (None)
Brotula_barbata_mbtps1	D583N	# |---->Altered Structure_and_dynamics (Pr = 0.36)----------------------------------------------------------|
Brotula_barbata_mbtps1	D583N	# | |---->Gain of Relative_solvent_accessibility (Pr = 0.35 | P = 1.2e-03) |
Brotula_barbata_mbtps1	D583N	# | |---->Altered Secondary_structure (Pr = 0.27) |
Brotula_barbata_mbtps1	D583N	# | | |---->Gain of Strand (Pr = 0.26 | P = 0.04) |
Brotula_barbata_mbtps1	D583N	# | | |---->Loss of Loop (Pr = 0.27 | P = 0.04) |
Brotula_barbata_mbtps1	D583N	# | | |
Brotula_barbata_mbtps1	D583N	# | |---->Altered Stability_and_conformational_flexibility (Pr = 0.18) |
Brotula_barbata_mbtps1	D583N	# | | |---->Altered Conformational_flexibility (Pr = 0.18) |
Brotula_barbata_mbtps1	D583N	# | | |
Brotula_barbata_mbtps1	D583N	# | |---->Altered Special_structural_signatures (Pr = 0.26) |
Brotula_barbata_mbtps1	D583N	# | |---->Altered Signal_peptide (Pr = 0.00) |
Brotula_barbata_mbtps1	D583N	# | | |
Brotula_barbata_mbtps1	D583N	# | |---->Altered Transmembrane_protein (Pr = 0.26) |
Brotula_barbata_mbtps1	D583N	# | |
Brotula_barbata_mbtps1	D583N	# |---->Altered Functional_residue (Pr = 0.36) |
Brotula_barbata_mbtps1	D583N	# |---->Altered Macromolecular_binding (Pr = 0.14) |
Brotula_barbata_mbtps1	D583N	# | |---->Altered Protein_binding (Pr = 0.14) |
Brotula_barbata_mbtps1	D583N	# | |---->Altered Disordered_interface (Pr = 0.12) |
Brotula_barbata_mbtps1	D583N	# | | |
Brotula_barbata_mbtps1	D583N	# | |---->Altered Ordered_interface (Pr = 0.14) |
Brotula_barbata_mbtps1	D583N	# | |
Brotula_barbata_mbtps1	D583N	# |---->Altered Metal_binding (Pr = 0.36)<------------------------------------------------------------|
Brotula_barbata_mbtps1	D583N	# | |---->Loss of Nickel_binding at H584 (Pr = 0.19 | P = 0.04)
Brotula_barbata_mbtps1	D583N	# | |---->Loss of Potassium_binding at H584 (Pr = 0.10 | P = 0.05)
Brotula_barbata_mbtps1	D583N	# | |---->Loss of Zinc_binding at D583 (Pr = 0.36 | P = 8.4e-03)
Brotula_barbata_mbtps1	D583N	# |
Brotula_barbata_mbtps1	D583N	# |---->Altered PTM_site (Pr = 0.09)
Brotula_barbata_mbtps1	D583N	# |---->Gain of GPI-anchor_amidation at N581 (Pr = 0.09 | P = 1.7e-03)
Brotula_barbata_mbtps1	D583N	# |---->Gain of Pyrrolidone_carboxylic_acid at Q580 (Pr = 0.08 | P = 0.01)
Brotula_barbata_mbtps1	V929I	0.056	Altered Cytoplasmic_loop (Pr = 0.25 | P = 1.4e-03)	Altered Motifs (ELME000155:This is the motif recognized by those SH3 domains with a non-canonical class I recognition specificity; ELME000173:Consensus derived from reported natural interactors which do not match the Mode 1 and Mode 2 ligands.; ELME000259:The VxPx motif is located in the cytoplasmatic tails of vesicular cargoes. It allows the interaction with proteins that permit the vesicle budding from the trans-Golgi-network and its posterior transport to the plasma membrane of the cilia)	Predicted conservation scores
Brotula_barbata_mbtps1	V929I	# Altered Effect (Pr = 0.25)
Brotula_barbata_mbtps1	V929I	# |---->Altered Motifs (ELME000155|ELME000173|ELME000259)
Brotula_barbata_mbtps1	V929I	# |---->Altered Structure_and_dynamics (Pr = 0.25)-------------------------------------------------------|
Brotula_barbata_mbtps1	V929I	# | |---->Altered Secondary_structure (Pr = 0.25) |
Brotula_barbata_mbtps1	V929I	# | | |
Brotula_barbata_mbtps1	V929I	# | |---->Altered Stability_and_conformational_flexibility (Pr = 0.21) |
Brotula_barbata_mbtps1	V929I	# | | |---->Altered Conformational_flexibility (Pr = 0.21) |
Brotula_barbata_mbtps1	V929I	# | | |
Brotula_barbata_mbtps1	V929I	# | |---->Altered Special_structural_signatures (Pr = 0.25) |
Brotula_barbata_mbtps1	V929I	# | |---->Altered Signal_peptide (Pr = 0.00) |
Brotula_barbata_mbtps1	V929I	# | | |
Brotula_barbata_mbtps1	V929I	# | |---->Altered Transmembrane_protein (Pr = 0.25) |
Brotula_barbata_mbtps1	V929I	# | |---->Altered Non-cytoplasmic_loop (Pr = 0.25 | P = 1.4e-03) |
Brotula_barbata_mbtps1	V929I	# | |
Brotula_barbata_mbtps1	V929I	# |---->Altered Functional_residue (Pr = 0.14) |
Brotula_barbata_mbtps1	V929I	# |---->Altered Macromolecular_binding (Pr = 0.14) |
Brotula_barbata_mbtps1	V929I	# | |---->Altered Protein_binding (Pr = 0.14) |
Brotula_barbata_mbtps1	V929I	# | |---->Altered Disordered_interface (Pr = 0.14) |
Brotula_barbata_mbtps1	V929I	# | | |
Brotula_barbata_mbtps1	V929I	# | |---->Altered Ordered_interface (Pr = 0.05) |
Brotula_barbata_mbtps1	V929I	# | |
Brotula_barbata_mbtps1	V929I	# |---->Altered Metal_binding (Pr = 0.02)<---------------------------------------------------------|
Brotula_barbata_mbtps1	V929I	# |
Brotula_barbata_mbtps1	V929I	# |---->Altered PTM_site (Pr = 0.14)
Brotula_barbata_mbtps1	R937H	0.190	Altered Cytoplasmic_loop (Pr = 0.28 | P = 4.5e-04); Loss of ADP-ribosylation at R937 (Pr = 0.21 | P = 0.03)	Altered Motifs (ELME000106:Substrate recognition site that interacts with cyclin and thereby increases phosphorylation by cyclin/cdk complexes. Predicted proteins should have a CDK phosphorylation site. Also used by cyclin/cdk inhibitors.; ELME000220:Phosphothreonine motif binding a subset of FHA domains that have a preference for an acidic amino acid at the pT+3 position.; PS00005:Protein kinase C phosphorylation site)	Predicted conservation scores
Brotula_barbata_mbtps1	R937H	# Altered Effect (Pr = 0.28)
Brotula_barbata_mbtps1	R937H	# |---->Altered Motifs (ELME000106|ELME000220|PS00005)
Brotula_barbata_mbtps1	R937H	# |---->Altered Structure_and_dynamics (Pr = 0.28)-------------------------------------------------------|
Brotula_barbata_mbtps1	R937H	# | |---->Altered Secondary_structure (Pr = 0.27) |
Brotula_barbata_mbtps1	R937H	# | | |
Brotula_barbata_mbtps1	R937H	# | |---->Altered Stability_and_conformational_flexibility (Pr = 0.21) |
Brotula_barbata_mbtps1	R937H	# | | |---->Altered Conformational_flexibility (Pr = 0.21) |
Brotula_barbata_mbtps1	R937H	# | | |
Brotula_barbata_mbtps1	R937H	# | |---->Altered Special_structural_signatures (Pr = 0.28) |
Brotula_barbata_mbtps1	R937H	# | |---->Altered Signal_peptide (Pr = 0.00) |
Brotula_barbata_mbtps1	R937H	# | | |
Brotula_barbata_mbtps1	R937H	# | |---->Altered Transmembrane_protein (Pr = 0.28) |
Brotula_barbata_mbtps1	R937H	# | |---->Altered Non-cytoplasmic_loop (Pr = 0.28 | P = 4.5e-04) |
Brotula_barbata_mbtps1	R937H	# | |
Brotula_barbata_mbtps1	R937H	# |---->Altered Functional_residue (Pr = 0.23) |
Brotula_barbata_mbtps1	R937H	# |---->Altered Macromolecular_binding (Pr = 0.23) |
Brotula_barbata_mbtps1	R937H	# | |---->Altered Protein_binding (Pr = 0.23) |
Brotula_barbata_mbtps1	R937H	# | |---->Altered Disordered_interface (Pr = 0.23) |
Brotula_barbata_mbtps1	R937H	# | | |
Brotula_barbata_mbtps1	R937H	# | |---->Altered Ordered_interface (Pr = 0.06) |
Brotula_barbata_mbtps1	R937H	# | |
Brotula_barbata_mbtps1	R937H	# |---->Altered Metal_binding (Pr = 0.03)<---------------------------------------------------------|
Brotula_barbata_mbtps1	R937H	# |
Brotula_barbata_mbtps1	R937H	# |---->Altered PTM_site (Pr = 0.21)
Brotula_barbata_mbtps1	R937H	# |---->Loss of ADP-ribosylation at R937 (Pr = 0.21 | P = 0.03)
Brotula_barbata_mbtps1	V1107A	0.053	Loss of O-linked_glycosylation at T1108 (Pr = 0.28 | P = 0.01); Gain of Loop (Pr = 0.26 | P = 0.04); Gain of B-factor (Pr = 0.26 | P = 0.02); Loss of ADP-ribosylation at R1110 (Pr = 0.20 | P = 0.04); Altered Coiled_coil (Pr = 0.14 | P = 0.03); Loss of Pyrrolidone_carboxylic_acid at Q1102 (Pr = 0.06 | P = 0.03)	Altered Motifs (None)	Predicted conservation scores
Brotula_barbata_mbtps1	V1107A	# Altered Effect (Pr = 0.28)
Brotula_barbata_mbtps1	V1107A	# |---->Altered Motifs (None)
Brotula_barbata_mbtps1	V1107A	# |---->Altered Structure_and_dynamics (Pr = 0.26)-------------------------------------------------------|
Brotula_barbata_mbtps1	V1107A	# | |---->Altered Secondary_structure (Pr = 0.26) |
Brotula_barbata_mbtps1	V1107A	# | | |---->Gain of Loop (Pr = 0.26 | P = 0.04) |
Brotula_barbata_mbtps1	V1107A	# | | |
Brotula_barbata_mbtps1	V1107A	# | |---->Altered Stability_and_conformational_flexibility (Pr = 0.26) |
Brotula_barbata_mbtps1	V1107A	# | | |---->Altered Conformational_flexibility (Pr = 0.26) |
Brotula_barbata_mbtps1	V1107A	# | | |---->Gain of B-factor (Pr = 0.26 | P = 0.02) |
Brotula_barbata_mbtps1	V1107A	# | | |
Brotula_barbata_mbtps1	V1107A	# | |---->Altered Special_structural_signatures (Pr = 0.14) |
Brotula_barbata_mbtps1	V1107A	# | |---->Altered Coiled_coil (Pr = 0.14 | P = 0.03) |
Brotula_barbata_mbtps1	V1107A	# | |---->Altered Signal_peptide (Pr = 0.00) |
Brotula_barbata_mbtps1	V1107A	# | | |
Brotula_barbata_mbtps1	V1107A	# | |---->Altered Transmembrane_protein (Pr = 0.03) |
Brotula_barbata_mbtps1	V1107A	# | |
Brotula_barbata_mbtps1	V1107A	# |---->Altered Functional_residue (Pr = 0.28) |
Brotula_barbata_mbtps1	V1107A	# |---->Altered Macromolecular_binding (Pr = 0.25) |
Brotula_barbata_mbtps1	V1107A	# | |---->Altered Protein_binding (Pr = 0.25) |
Brotula_barbata_mbtps1	V1107A	# | |---->Altered Disordered_interface (Pr = 0.25) |
Brotula_barbata_mbtps1	V1107A	# | | |
Brotula_barbata_mbtps1	V1107A	# | |---->Altered Ordered_interface (Pr = 0.07) |
Brotula_barbata_mbtps1	V1107A	# | |
Brotula_barbata_mbtps1	V1107A	# |---->Altered Metal_binding (Pr = 0.01)<---------------------------------------------------------|
Brotula_barbata_mbtps1	V1107A	# |
Brotula_barbata_mbtps1	V1107A	# |---->Altered PTM_site (Pr = 0.28)
Brotula_barbata_mbtps1	V1107A	# |---->Loss of ADP-ribosylation at R1110 (Pr = 0.20 | P = 0.04)
Brotula_barbata_mbtps1	V1107A	# |---->Loss of O-linked_glycosylation at T1108 (Pr = 0.28 | P = 0.01)
Brotula_barbata_mbtps1	V1107A	# |---->Loss of Pyrrolidone_carboxylic_acid at Q1102 (Pr = 0.06 | P = 0.03)
Brotula_barbata_mbtps1	N1111T	0.068	Gain of O-linked_glycosylation at T1113 (Pr = 0.36 | P = 3.5e-03); Loss of ADP-ribosylation at R1110 (Pr = 0.20 | P = 0.05); Loss of Pyrrolidone_carboxylic_acid at Q1106 (Pr = 0.04 | P = 0.04)	Altered Motifs (ELME000052:Phosphothreonine motif binding a subset of FHA domains that show a preference for a large aliphatic amino acid at the pT+3 position.; ELME000086:The C-terminal class 1 PDZ-binding motif is classically represented by a pattern like (ST)X(VIL)*; ELME000136:The Class IV WW domain interaction motif is recognised primarily by the Pin1 phosphorylation-dependent prolyl isomerase.; ELME000159:Proline-Directed Kinase (e.g. MAPK) phosphorylation site in higher eukaryotes.)	Predicted conservation scores
Brotula_barbata_mbtps1	N1111T	# Altered Effect (Pr = 0.36)
Brotula_barbata_mbtps1	N1111T	# |---->Altered Motifs (ELME000052|ELME000086|ELME000136|ELME000159)
Brotula_barbata_mbtps1	N1111T	# |---->Altered Structure_and_dynamics (Pr = 0.25)-------------------------------------------------------|
Brotula_barbata_mbtps1	N1111T	# | |---->Altered Secondary_structure (Pr = 0.25) |
Brotula_barbata_mbtps1	N1111T	# | | |
Brotula_barbata_mbtps1	N1111T	# | |---->Altered Stability_and_conformational_flexibility (Pr = 0.17) |
Brotula_barbata_mbtps1	N1111T	# | | |---->Altered Conformational_flexibility (Pr = 0.17) |
Brotula_barbata_mbtps1	N1111T	# | | |
Brotula_barbata_mbtps1	N1111T	# | |---->Altered Special_structural_signatures (Pr = 0.02) |
Brotula_barbata_mbtps1	N1111T	# | |---->Altered Signal_peptide (Pr = 0.00) |
Brotula_barbata_mbtps1	N1111T	# | | |
Brotula_barbata_mbtps1	N1111T	# | |---->Altered Transmembrane_protein (Pr = 0.02) |
Brotula_barbata_mbtps1	N1111T	# | |
Brotula_barbata_mbtps1	N1111T	# |---->Altered Functional_residue (Pr = 0.36) |
Brotula_barbata_mbtps1	N1111T	# |---->Altered Macromolecular_binding (Pr = 0.24) |
Brotula_barbata_mbtps1	N1111T	# | |---->Altered Protein_binding (Pr = 0.24) |
Brotula_barbata_mbtps1	N1111T	# | |---->Altered Disordered_interface (Pr = 0.24) |
Brotula_barbata_mbtps1	N1111T	# | | |
Brotula_barbata_mbtps1	N1111T	# | |---->Altered Ordered_interface (Pr = 0.07) |
Brotula_barbata_mbtps1	N1111T	# | |
Brotula_barbata_mbtps1	N1111T	# |---->Altered Metal_binding (Pr = 0.00)<---------------------------------------------------------|
Brotula_barbata_mbtps1	N1111T	# |
Brotula_barbata_mbtps1	N1111T	# |---->Altered PTM_site (Pr = 0.36)
Brotula_barbata_mbtps1	N1111T	# |---->Loss of ADP-ribosylation at R1110 (Pr = 0.20 | P = 0.05)
Brotula_barbata_mbtps1	N1111T	# |---->Gain of O-linked_glycosylation at T1113 (Pr = 0.36 | P = 3.5e-03)
Brotula_barbata_mbtps1	N1111T	# |---->Loss of Pyrrolidone_carboxylic_acid at Q1106 (Pr = 0.04 | P = 0.04)
Brotula_barbata_mc1r	H9T	0.056	Altered Cytoplasmic_loop (Pr = 0.23 | P = 2.6e-03); Gain of N-linked_glycosylation at N5 (Pr = 0.06 | P = 0.02)	Altered Motifs (ELME000048:Mode 1 interacting phospho-motif for 14-3-3 proteins with key conservation RxxSxP.; ELME000063:CK1 phosphorylation site; ELME000070:Generic motif for N-glycosylation. It was shown that Trp - Asp - and Glu are uncommon before the Ser/Thr position (PMID-8626433). Efficient glycosylation usually occurs when ~60 residues or more separate the glycosylation acceptor site from the C-terminus.; ELME000136:The Class IV WW domain interaction motif is recognised primarily by the Pin1 phosphorylation-dependent prolyl isomerase.; ELME000159:Proline-Directed Kinase (e.g. MAPK) phosphorylation site in higher eukaryotes.; ELME000173:Consensus derived from reported natural interactors which do not match the Mode 1 and Mode 2 ligands.)	Predicted conservation scores
Brotula_barbata_mc1r	H9T	# Altered Effect (Pr = 0.25)
Brotula_barbata_mc1r	H9T	# |---->Altered Motifs (ELME000048|ELME000063|ELME000070|ELME000136|ELME000159|ELME000173)
Brotula_barbata_mc1r	H9T	# |---->Altered Structure_and_dynamics (Pr = 0.25)-------------------------------------------------------|
Brotula_barbata_mc1r	H9T	# | |---->Altered Secondary_structure (Pr = 0.25) |
Brotula_barbata_mc1r	H9T	# | | |
Brotula_barbata_mc1r	H9T	# | |---->Altered Stability_and_conformational_flexibility (Pr = 0.21) |
Brotula_barbata_mc1r	H9T	# | | |---->Altered Conformational_flexibility (Pr = 0.21) |
Brotula_barbata_mc1r	H9T	# | | |
Brotula_barbata_mc1r	H9T	# | |---->Altered Special_structural_signatures (Pr = 0.23) |
Brotula_barbata_mc1r	H9T	# | |---->Altered Signal_peptide (Pr = 0.00) |
Brotula_barbata_mc1r	H9T	# | | |
Brotula_barbata_mc1r	H9T	# | |---->Altered Transmembrane_protein (Pr = 0.23) |
Brotula_barbata_mc1r	H9T	# | |---->Altered Non-cytoplasmic_loop (Pr = 0.23 | P = 2.6e-03) |
Brotula_barbata_mc1r	H9T	# | |
Brotula_barbata_mc1r	H9T	# |---->Altered Functional_residue (Pr = 0.21) |
Brotula_barbata_mc1r	H9T	# |---->Altered Macromolecular_binding (Pr = 0.18) |
Brotula_barbata_mc1r	H9T	# | |---->Altered Protein_binding (Pr = 0.18) |
Brotula_barbata_mc1r	H9T	# | |---->Altered Disordered_interface (Pr = 0.18) |
Brotula_barbata_mc1r	H9T	# | | |
Brotula_barbata_mc1r	H9T	# | |---->Altered Ordered_interface (Pr = 0.07) |
Brotula_barbata_mc1r	H9T	# | |
Brotula_barbata_mc1r	H9T	# |---->Altered Metal_binding (Pr = 0.12)<---------------------------------------------------------|
Brotula_barbata_mc1r	H9T	# |
Brotula_barbata_mc1r	H9T	# |---->Altered PTM_site (Pr = 0.21)
Brotula_barbata_mc1r	H9T	# |---->Gain of N-linked_glycosylation at N5 (Pr = 0.06 | P = 0.02)
Brotula_barbata_mc1r	S10A	0.032	Loss of Intrinsic_disorder (Pr = 0.42 | P = 0.02); Gain of Helix (Pr = 0.28 | P = 0.03); Loss of Phosphorylation at S10 (Pr = 0.27 | P = 0.03); Altered Cytoplasmic_loop (Pr = 0.17 | P = 9.2e-03); Gain of N-linked_glycosylation at N5 (Pr = 0.06 | P = 0.02)	Altered Motifs (ELME000063:CK1 phosphorylation site; ELME000136:The Class IV WW domain interaction motif is recognised primarily by the Pin1 phosphorylation-dependent prolyl isomerase.; ELME000159:Proline-Directed Kinase (e.g. MAPK) phosphorylation site in higher eukaryotes.)	Predicted conservation scores
Brotula_barbata_mc1r	S10A	# Altered Effect (Pr = 0.42)
Brotula_barbata_mc1r	S10A	# |---->Altered Motifs (ELME000063|ELME000136|ELME000159)
Brotula_barbata_mc1r	S10A	# |---->Altered Structure_and_dynamics (Pr = 0.42)-------------------------------------------------------|
Brotula_barbata_mc1r	S10A	# | |---->Altered Secondary_structure (Pr = 0.28) |
Brotula_barbata_mc1r	S10A	# | | |---->Gain of Helix (Pr = 0.28 | P = 0.03) |
Brotula_barbata_mc1r	S10A	# | | |
Brotula_barbata_mc1r	S10A	# | |---->Altered Stability_and_conformational_flexibility (Pr = 0.42) |
Brotula_barbata_mc1r	S10A	# | | |---->Altered Conformational_flexibility (Pr = 0.42) |
Brotula_barbata_mc1r	S10A	# | | |---->Loss of Intrinsic_disorder (Pr = 0.42 | P = 0.02) |
Brotula_barbata_mc1r	S10A	# | | |
Brotula_barbata_mc1r	S10A	# | |---->Altered Special_structural_signatures (Pr = 0.17) |
Brotula_barbata_mc1r	S10A	# | |---->Altered Signal_peptide (Pr = 0.00) |
Brotula_barbata_mc1r	S10A	# | | |
Brotula_barbata_mc1r	S10A	# | |---->Altered Transmembrane_protein (Pr = 0.17) |
Brotula_barbata_mc1r	S10A	# | |---->Altered Non-cytoplasmic_loop (Pr = 0.17 | P = 9.2e-03) |
Brotula_barbata_mc1r	S10A	# | |
Brotula_barbata_mc1r	S10A	# |---->Altered Functional_residue (Pr = 0.27) |
Brotula_barbata_mc1r	S10A	# |---->Altered Macromolecular_binding (Pr = 0.18) |
Brotula_barbata_mc1r	S10A	# | |---->Altered Protein_binding (Pr = 0.18) |
Brotula_barbata_mc1r	S10A	# | |---->Altered Disordered_interface (Pr = 0.18) |
Brotula_barbata_mc1r	S10A	# | | |
Brotula_barbata_mc1r	S10A	# | |---->Altered Ordered_interface (Pr = 0.07) |
Brotula_barbata_mc1r	S10A	# | |
Brotula_barbata_mc1r	S10A	# |---->Altered Metal_binding (Pr = 0.14)<---------------------------------------------------------|
Brotula_barbata_mc1r	S10A	# |
Brotula_barbata_mc1r	S10A	# |---->Altered PTM_site (Pr = 0.27)
Brotula_barbata_mc1r	S10A	# |---->Gain of N-linked_glycosylation at N5 (Pr = 0.06 | P = 0.02)
Brotula_barbata_mc1r	S10A	# |---->Loss of Phosphorylation at S10 (Pr = 0.27 | P = 0.03)
Brotula_barbata_mc1r	P11F	0.098	Loss of Intrinsic_disorder (Pr = 0.51 | P = 5.6e-03); Gain of Helix (Pr = 0.27 | P = 0.04); Loss of Phosphorylation at S10 (Pr = 0.25 | P = 0.04); Altered Cytoplasmic_loop (Pr = 0.15 | P = 0.02)	Altered Motifs (ELME000063:CK1 phosphorylation site; ELME000136:The Class IV WW domain interaction motif is recognised primarily by the Pin1 phosphorylation-dependent prolyl isomerase.; ELME000159:Proline-Directed Kinase (e.g. MAPK) phosphorylation site in higher eukaryotes.; ELME000326:The F and H motif describes a 10-13-mer peptide sequence determined by a highly conserved phenylalanine and histidine residue surrounded by hydrophobic amino acids. A complex of ASH and RhoGAP-like domain binds this motif within a hydrophobic pocket.)	Predicted conservation scores
Brotula_barbata_mc1r	P11F	# Altered Effect (Pr = 0.51)
Brotula_barbata_mc1r	P11F	# |---->Altered Motifs (ELME000063|ELME000136|ELME000159|ELME000326)
Brotula_barbata_mc1r	P11F	# |---->Altered Structure_and_dynamics (Pr = 0.51)-------------------------------------------------------|
Brotula_barbata_mc1r	P11F	# | |---->Altered Secondary_structure (Pr = 0.27) |
Brotula_barbata_mc1r	P11F	# | | |---->Gain of Helix (Pr = 0.27 | P = 0.04) |
Brotula_barbata_mc1r	P11F	# | | |
Brotula_barbata_mc1r	P11F	# | |---->Altered Stability_and_conformational_flexibility (Pr = 0.51) |
Brotula_barbata_mc1r	P11F	# | | |---->Altered Conformational_flexibility (Pr = 0.51) |
Brotula_barbata_mc1r	P11F	# | | |---->Loss of Intrinsic_disorder (Pr = 0.51 | P = 5.6e-03) |
Brotula_barbata_mc1r	P11F	# | | |
Brotula_barbata_mc1r	P11F	# | |---->Altered Special_structural_signatures (Pr = 0.15) |
Brotula_barbata_mc1r	P11F	# | |---->Altered Signal_peptide (Pr = 0.00) |
Brotula_barbata_mc1r	P11F	# | | |
Brotula_barbata_mc1r	P11F	# | |---->Altered Transmembrane_protein (Pr = 0.15) |
Brotula_barbata_mc1r	P11F	# | |---->Altered Non-cytoplasmic_loop (Pr = 0.15 | P = 0.02) |
Brotula_barbata_mc1r	P11F	# | |
Brotula_barbata_mc1r	P11F	# |---->Altered Functional_residue (Pr = 0.25) |
Brotula_barbata_mc1r	P11F	# |---->Altered Macromolecular_binding (Pr = 0.23) |
Brotula_barbata_mc1r	P11F	# | |---->Altered Protein_binding (Pr = 0.23) |
Brotula_barbata_mc1r	P11F	# | |---->Altered Disordered_interface (Pr = 0.23) |
Brotula_barbata_mc1r	P11F	# | | |
Brotula_barbata_mc1r	P11F	# | |---->Altered Ordered_interface (Pr = 0.08) |
Brotula_barbata_mc1r	P11F	# | |
Brotula_barbata_mc1r	P11F	# |---->Altered Metal_binding (Pr = 0.17)<---------------------------------------------------------|
Brotula_barbata_mc1r	P11F	# |
Brotula_barbata_mc1r	P11F	# |---->Altered PTM_site (Pr = 0.25)
Brotula_barbata_mc1r	P11F	# |---->Loss of Phosphorylation at S10 (Pr = 0.25 | P = 0.04)
Brotula_barbata_mc1r	S12T	0.040	Loss of Intrinsic_disorder (Pr = 0.35 | P = 0.04); Altered Cytoplasmic_loop (Pr = 0.14 | P = 0.02)	Altered Motifs (ELME000063:CK1 phosphorylation site; ELME000136:The Class IV WW domain interaction motif is recognised primarily by the Pin1 phosphorylation-dependent prolyl isomerase.; ELME000159:Proline-Directed Kinase (e.g. MAPK) phosphorylation site in higher eukaryotes.; ELME000335:Inverted version of LIG_SUMO_SBM_1 that mediates binding to SUMO proteins non-covalently.)	Predicted conservation scores
Brotula_barbata_mc1r	S12T	# Altered Effect (Pr = 0.35)
Brotula_barbata_mc1r	S12T	# |---->Altered Motifs (ELME000063|ELME000136|ELME000159|ELME000335)
Brotula_barbata_mc1r	S12T	# |---->Altered Structure_and_dynamics (Pr = 0.35)-------------------------------------------------------|
Brotula_barbata_mc1r	S12T	# | |---->Altered Secondary_structure (Pr = 0.25) |
Brotula_barbata_mc1r	S12T	# | | |
Brotula_barbata_mc1r	S12T	# | |---->Altered Stability_and_conformational_flexibility (Pr = 0.35) |
Brotula_barbata_mc1r	S12T	# | | |---->Altered Conformational_flexibility (Pr = 0.35) |
Brotula_barbata_mc1r	S12T	# | | |---->Loss of Intrinsic_disorder (Pr = 0.35 | P = 0.04) |
Brotula_barbata_mc1r	S12T	# | | |
Brotula_barbata_mc1r	S12T	# | |---->Altered Special_structural_signatures (Pr = 0.14) |
Brotula_barbata_mc1r	S12T	# | |---->Altered Signal_peptide (Pr = 0.00) |
Brotula_barbata_mc1r	S12T	# | | |
Brotula_barbata_mc1r	S12T	# | |---->Altered Transmembrane_protein (Pr = 0.14) |
Brotula_barbata_mc1r	S12T	# | |---->Altered Non-cytoplasmic_loop (Pr = 0.14 | P = 0.02) |
Brotula_barbata_mc1r	S12T	# | |
Brotula_barbata_mc1r	S12T	# |---->Altered Functional_residue (Pr = 0.21) |
Brotula_barbata_mc1r	S12T	# |---->Altered Macromolecular_binding (Pr = 0.17) |
Brotula_barbata_mc1r	S12T	# | |---->Altered Protein_binding (Pr = 0.17) |
Brotula_barbata_mc1r	S12T	# | |---->Altered Disordered_interface (Pr = 0.17) |
Brotula_barbata_mc1r	S12T	# | | |
Brotula_barbata_mc1r	S12T	# | |---->Altered Ordered_interface (Pr = 0.06) |
Brotula_barbata_mc1r	S12T	# | |
Brotula_barbata_mc1r	S12T	# |---->Altered Metal_binding (Pr = 0.11)<---------------------------------------------------------|
Brotula_barbata_mc1r	S12T	# |
Brotula_barbata_mc1r	S12T	# |---->Altered PTM_site (Pr = 0.21)
Brotula_barbata_mc1r	L21S	0.124	Gain of Intrinsic_disorder (Pr = 0.46 | P = 3.4e-03); Altered MoRF (Pr = 0.33 | P = 0.01); Loss of Helix (Pr = 0.27 | P = 0.05); Gain of Phosphorylation at S19 (Pr = 0.23 | P = 0.05); Altered Cytoplasmic_loop (Pr = 0.18 | P = 8.3e-03)	Altered Motifs (ELME000063:CK1 phosphorylation site; ELME000136:The Class IV WW domain interaction motif is recognised primarily by the Pin1 phosphorylation-dependent prolyl isomerase.; ELME000159:Proline-Directed Kinase (e.g. MAPK) phosphorylation site in higher eukaryotes.; ELME000197:Phosphopeptide motif which directly interacts with the BRCT (carboxy-terminal) domain of the Breast Cancer Gene BRCA1 with low affinity)	Predicted conservation scores
Brotula_barbata_mc1r	L21S	# Altered Effect (Pr = 0.46)
Brotula_barbata_mc1r	L21S	# |---->Altered Motifs (ELME000063|ELME000136|ELME000159|ELME000197)
Brotula_barbata_mc1r	L21S	# |---->Altered Structure_and_dynamics (Pr = 0.46)-------------------------------------------------------|
Brotula_barbata_mc1r	L21S	# | |---->Altered Secondary_structure (Pr = 0.27) |
Brotula_barbata_mc1r	L21S	# | | |---->Loss of Helix (Pr = 0.27 | P = 0.05) |
Brotula_barbata_mc1r	L21S	# | | |
Brotula_barbata_mc1r	L21S	# | |---->Altered Stability_and_conformational_flexibility (Pr = 0.46) |
Brotula_barbata_mc1r	L21S	# | | |---->Altered Conformational_flexibility (Pr = 0.46) |
Brotula_barbata_mc1r	L21S	# | | |---->Gain of Intrinsic_disorder (Pr = 0.46 | P = 3.4e-03) |
Brotula_barbata_mc1r	L21S	# | | |
Brotula_barbata_mc1r	L21S	# | |---->Altered Special_structural_signatures (Pr = 0.18) |
Brotula_barbata_mc1r	L21S	# | |---->Altered Signal_peptide (Pr = 0.00) |
Brotula_barbata_mc1r	L21S	# | | |
Brotula_barbata_mc1r	L21S	# | |---->Altered Transmembrane_protein (Pr = 0.18) |
Brotula_barbata_mc1r	L21S	# | |---->Altered Non-cytoplasmic_loop (Pr = 0.18 | P = 8.3e-03) |
Brotula_barbata_mc1r	L21S	# | |
Brotula_barbata_mc1r	L21S	# |---->Altered Functional_residue (Pr = 0.33) |
Brotula_barbata_mc1r	L21S	# |---->Altered Macromolecular_binding (Pr = 0.33) |
Brotula_barbata_mc1r	L21S	# | |---->Altered Protein_binding (Pr = 0.33) |
Brotula_barbata_mc1r	L21S	# | |---->Altered Disordered_interface (Pr = 0.33) |
Brotula_barbata_mc1r	L21S	# | | |---->Altered MoRF (Pr = 0.33 | P = 0.01) |
Brotula_barbata_mc1r	L21S	# | | |
Brotula_barbata_mc1r	L21S	# | |---->Altered Ordered_interface (Pr = 0.06) |
Brotula_barbata_mc1r	L21S	# | |
Brotula_barbata_mc1r	L21S	# |---->Altered Metal_binding (Pr = 0.02)<---------------------------------------------------------|
Brotula_barbata_mc1r	L21S	# |
Brotula_barbata_mc1r	L21S	# |---->Altered PTM_site (Pr = 0.23)
Brotula_barbata_mc1r	L21S	# |---->Gain of Phosphorylation at S19 (Pr = 0.23 | P = 0.05)
Brotula_barbata_mc1r	T22S	0.045	Gain of Intrinsic_disorder (Pr = 0.37 | P = 0.01); Altered Cytoplasmic_loop (Pr = 0.21 | P = 4.8e-03)	Altered Motifs (ELME000063:CK1 phosphorylation site; ELME000159:Proline-Directed Kinase (e.g. MAPK) phosphorylation site in higher eukaryotes.)	Predicted conservation scores
Brotula_barbata_mc1r	T22S	# Altered Effect (Pr = 0.37)
Brotula_barbata_mc1r	T22S	# |---->Altered Motifs (ELME000063|ELME000159)
Brotula_barbata_mc1r	T22S	# |---->Altered Structure_and_dynamics (Pr = 0.37)-------------------------------------------------------|
Brotula_barbata_mc1r	T22S	# | |---->Altered Secondary_structure (Pr = 0.23) |
Brotula_barbata_mc1r	T22S	# | | |
Brotula_barbata_mc1r	T22S	# | |---->Altered Stability_and_conformational_flexibility (Pr = 0.37) |
Brotula_barbata_mc1r	T22S	# | | |---->Altered Conformational_flexibility (Pr = 0.37) |
Brotula_barbata_mc1r	T22S	# | | |---->Gain of Intrinsic_disorder (Pr = 0.37 | P = 0.01) |
Brotula_barbata_mc1r	T22S	# | | |
Brotula_barbata_mc1r	T22S	# | |---->Altered Special_structural_signatures (Pr = 0.21) |
Brotula_barbata_mc1r	T22S	# | |---->Altered Signal_peptide (Pr = 0.00) |
Brotula_barbata_mc1r	T22S	# | | |
Brotula_barbata_mc1r	T22S	# | |---->Altered Transmembrane_protein (Pr = 0.21) |
Brotula_barbata_mc1r	T22S	# | |---->Altered Non-cytoplasmic_loop (Pr = 0.21 | P = 4.8e-03) |
Brotula_barbata_mc1r	T22S	# | |
Brotula_barbata_mc1r	T22S	# |---->Altered Functional_residue (Pr = 0.26) |
Brotula_barbata_mc1r	T22S	# |---->Altered Macromolecular_binding (Pr = 0.26) |
Brotula_barbata_mc1r	T22S	# | |---->Altered Protein_binding (Pr = 0.26) |
Brotula_barbata_mc1r	T22S	# | |---->Altered Disordered_interface (Pr = 0.26) |
Brotula_barbata_mc1r	T22S	# | | |
Brotula_barbata_mc1r	T22S	# | |---->Altered Ordered_interface (Pr = 0.06) |
Brotula_barbata_mc1r	T22S	# | |
Brotula_barbata_mc1r	T22S	# |---->Altered Metal_binding (Pr = 0.03)<---------------------------------------------------------|
Brotula_barbata_mc1r	T22S	# |
Brotula_barbata_mc1r	T22S	# |---->Altered PTM_site (Pr = 0.19)
Brotula_barbata_mc1r	M25T	0.051	Gain of Intrinsic_disorder (Pr = 0.30 | P = 0.05); Altered MoRF (Pr = 0.29 | P = 0.02); Altered Cytoplasmic_loop (Pr = 0.29 | P = 3.7e-04); Loss of N-linked_glycosylation at N28 (Pr = 0.12 | P = 9.9e-03); Gain of GPI-anchor_amidation at N28 (Pr = 0.01 | P = 0.03)	Altered Motifs (ELME000063:CK1 phosphorylation site)	Predicted conservation scores
Brotula_barbata_mc1r	M25T	# Altered Effect (Pr = 0.30)
Brotula_barbata_mc1r	M25T	# |---->Altered Motifs (ELME000063)
Brotula_barbata_mc1r	M25T	# |---->Altered Structure_and_dynamics (Pr = 0.30)-------------------------------------------------------|
Brotula_barbata_mc1r	M25T	# | |---->Altered Secondary_structure (Pr = 0.26) |
Brotula_barbata_mc1r	M25T	# | | |
Brotula_barbata_mc1r	M25T	# | |---->Altered Stability_and_conformational_flexibility (Pr = 0.30) |
Brotula_barbata_mc1r	M25T	# | | |---->Altered Conformational_flexibility (Pr = 0.30) |
Brotula_barbata_mc1r	M25T	# | | |---->Gain of Intrinsic_disorder (Pr = 0.30 | P = 0.05) |
Brotula_barbata_mc1r	M25T	# | | |
Brotula_barbata_mc1r	M25T	# | |---->Altered Special_structural_signatures (Pr = 0.29) |
Brotula_barbata_mc1r	M25T	# | |---->Altered Signal_peptide (Pr = 0.00) |
Brotula_barbata_mc1r	M25T	# | | |
Brotula_barbata_mc1r	M25T	# | |---->Altered Transmembrane_protein (Pr = 0.29) |
Brotula_barbata_mc1r	M25T	# | |---->Altered Non-cytoplasmic_loop (Pr = 0.29 | P = 3.7e-04) |
Brotula_barbata_mc1r	M25T	# | |
Brotula_barbata_mc1r	M25T	# |---->Altered Functional_residue (Pr = 0.29) |
Brotula_barbata_mc1r	M25T	# |---->Altered Macromolecular_binding (Pr = 0.29) |
Brotula_barbata_mc1r	M25T	# | |---->Altered Protein_binding (Pr = 0.29) |
Brotula_barbata_mc1r	M25T	# | |---->Altered Disordered_interface (Pr = 0.29) |
Brotula_barbata_mc1r	M25T	# | | |---->Altered MoRF (Pr = 0.29 | P = 0.02) |
Brotula_barbata_mc1r	M25T	# | | |
Brotula_barbata_mc1r	M25T	# | |---->Altered Ordered_interface (Pr = 0.06) |
Brotula_barbata_mc1r	M25T	# | |
Brotula_barbata_mc1r	M25T	# |---->Altered Metal_binding (Pr = 0.03)<---------------------------------------------------------|
Brotula_barbata_mc1r	M25T	# |
Brotula_barbata_mc1r	M25T	# |---->Altered PTM_site (Pr = 0.12)
Brotula_barbata_mc1r	M25T	# |---->Gain of GPI-anchor_amidation at N28 (Pr = 0.01 | P = 0.03)
Brotula_barbata_mc1r	M25T	# |---->Loss of N-linked_glycosylation at N28 (Pr = 0.12 | P = 9.9e-03)
Brotula_barbata_mc1r	E26L	0.083	Loss of Intrinsic_disorder (Pr = 0.41 | P = 0.02); Altered Cytoplasmic_loop (Pr = 0.31 | P = 1.2e-04); Altered MoRF (Pr = 0.29 | P = 0.03); Loss of N-linked_glycosylation at N28 (Pr = 0.11 | P = 9.9e-03); Loss of GPI-anchor_amidation at N31 (Pr = 0.03 | P = 9.6e-03)	Altered Motifs (ELME000193:Some proteins re-exported from the nucleus contain a Leucine-rich nuclear export signal (NES) binding to the CRM1 exportin protein.)	Predicted conservation scores
Brotula_barbata_mc1r	E26L	# Altered Effect (Pr = 0.41)
Brotula_barbata_mc1r	E26L	# |---->Altered Motifs (ELME000193)
Brotula_barbata_mc1r	E26L	# |---->Altered Structure_and_dynamics (Pr = 0.41)-------------------------------------------------------|
Brotula_barbata_mc1r	E26L	# | |---->Altered Secondary_structure (Pr = 0.25) |
Brotula_barbata_mc1r	E26L	# | | |
Brotula_barbata_mc1r	E26L	# | |---->Altered Stability_and_conformational_flexibility (Pr = 0.41) |
Brotula_barbata_mc1r	E26L	# | | |---->Altered Conformational_flexibility (Pr = 0.41) |
Brotula_barbata_mc1r	E26L	# | | |---->Loss of Intrinsic_disorder (Pr = 0.41 | P = 0.02) |
Brotula_barbata_mc1r	E26L	# | | |
Brotula_barbata_mc1r	E26L	# | |---->Altered Special_structural_signatures (Pr = 0.31) |
Brotula_barbata_mc1r	E26L	# | |---->Altered Signal_peptide (Pr = 0.00) |
Brotula_barbata_mc1r	E26L	# | | |
Brotula_barbata_mc1r	E26L	# | |---->Altered Transmembrane_protein (Pr = 0.31) |
Brotula_barbata_mc1r	E26L	# | |---->Altered Non-cytoplasmic_loop (Pr = 0.31 | P = 1.2e-04) |
Brotula_barbata_mc1r	E26L	# | |
Brotula_barbata_mc1r	E26L	# |---->Altered Functional_residue (Pr = 0.29) |
Brotula_barbata_mc1r	E26L	# |---->Altered Macromolecular_binding (Pr = 0.29) |
Brotula_barbata_mc1r	E26L	# | |---->Altered Protein_binding (Pr = 0.29) |
Brotula_barbata_mc1r	E26L	# | |---->Altered Disordered_interface (Pr = 0.29) |
Brotula_barbata_mc1r	E26L	# | | |---->Altered MoRF (Pr = 0.29 | P = 0.03) |
Brotula_barbata_mc1r	E26L	# | | |
Brotula_barbata_mc1r	E26L	# | |---->Altered Ordered_interface (Pr = 0.07) |
Brotula_barbata_mc1r	E26L	# | |
Brotula_barbata_mc1r	E26L	# |---->Altered Metal_binding (Pr = 0.02)<---------------------------------------------------------|
Brotula_barbata_mc1r	E26L	# |
Brotula_barbata_mc1r	E26L	# |---->Altered PTM_site (Pr = 0.11)
Brotula_barbata_mc1r	E26L	# |---->Loss of GPI-anchor_amidation at N31 (Pr = 0.03 | P = 9.6e-03)
Brotula_barbata_mc1r	E26L	# |---->Loss of N-linked_glycosylation at N28 (Pr = 0.11 | P = 9.9e-03)
Brotula_barbata_mc1r	E29D	0.052	Altered Cytoplasmic_loop (Pr = 0.28 | P = 4.6e-04); Loss of N-linked_glycosylation at N28 (Pr = 0.12 | P = 9.8e-03); Gain of GPI-anchor_amidation at N31 (Pr = 0.03 | P = 7.6e-03)	Altered Motifs (ELME000070:Generic motif for N-glycosylation. It was shown that Trp - Asp - and Glu are uncommon before the Ser/Thr position (PMID-8626433). Efficient glycosylation usually occurs when ~60 residues or more separate the glycosylation acceptor site from the C-terminus.; PS00001:N-glycosylation site)	Predicted conservation scores
Brotula_barbata_mc1r	E29D	# Altered Effect (Pr = 0.28)
Brotula_barbata_mc1r	E29D	# |---->Altered Motifs (ELME000070|PS00001)
Brotula_barbata_mc1r	E29D	# |---->Altered Structure_and_dynamics (Pr = 0.28)-------------------------------------------------------|
Brotula_barbata_mc1r	E29D	# | |---->Altered Secondary_structure (Pr = 0.25) |
Brotula_barbata_mc1r	E29D	# | | |
Brotula_barbata_mc1r	E29D	# | |---->Altered Stability_and_conformational_flexibility (Pr = 0.28) |
Brotula_barbata_mc1r	E29D	# | | |---->Altered Conformational_flexibility (Pr = 0.28) |
Brotula_barbata_mc1r	E29D	# | | |
Brotula_barbata_mc1r	E29D	# | |---->Altered Special_structural_signatures (Pr = 0.28) |
Brotula_barbata_mc1r	E29D	# | |---->Altered Signal_peptide (Pr = 0.00) |
Brotula_barbata_mc1r	E29D	# | | |
Brotula_barbata_mc1r	E29D	# | |---->Altered Transmembrane_protein (Pr = 0.28) |
Brotula_barbata_mc1r	E29D	# | |---->Altered Non-cytoplasmic_loop (Pr = 0.28 | P = 4.6e-04) |
Brotula_barbata_mc1r	E29D	# | |
Brotula_barbata_mc1r	E29D	# |---->Altered Functional_residue (Pr = 0.21) |
Brotula_barbata_mc1r	E29D	# |---->Altered Macromolecular_binding (Pr = 0.21) |
Brotula_barbata_mc1r	E29D	# | |---->Altered Protein_binding (Pr = 0.21) |
Brotula_barbata_mc1r	E29D	# | |---->Altered Disordered_interface (Pr = 0.21) |
Brotula_barbata_mc1r	E29D	# | | |
Brotula_barbata_mc1r	E29D	# | |---->Altered Ordered_interface (Pr = 0.07) |
Brotula_barbata_mc1r	E29D	# | |
Brotula_barbata_mc1r	E29D	# |---->Altered Metal_binding (Pr = 0.03)<---------------------------------------------------------|
Brotula_barbata_mc1r	E29D	# |
Brotula_barbata_mc1r	E29D	# |---->Altered PTM_site (Pr = 0.12)
Brotula_barbata_mc1r	E29D	# |---->Gain of GPI-anchor_amidation at N31 (Pr = 0.03 | P = 7.6e-03)
Brotula_barbata_mc1r	E29D	# |---->Loss of N-linked_glycosylation at N28 (Pr = 0.12 | P = 9.8e-03)
Brotula_barbata_mc1r	A32G	0.046	Altered Cytoplasmic_loop (Pr = 0.30 | P = 1.3e-04); Loss of N-linked_glycosylation at N28 (Pr = 0.12 | P = 9.8e-03); Gain of Pyrrolidone_carboxylic_acid at Q37 (Pr = 0.05 | P = 0.04); Gain of GPI-anchor_amidation at N31 (Pr = 0.04 | P = 5.2e-03)	Altered Motifs (ELME000064:CK2 phosphorylation site; ELME000070:Generic motif for N-glycosylation. It was shown that Trp - Asp - and Glu are uncommon before the Ser/Thr position (PMID-8626433). Efficient glycosylation usually occurs when ~60 residues or more separate the glycosylation acceptor site from the C-terminus.; ELME000220:Phosphothreonine motif binding a subset of FHA domains that have a preference for an acidic amino acid at the pT+3 position.)	Predicted conservation scores
Brotula_barbata_mc1r	A32G	# Altered Effect (Pr = 0.30)
Brotula_barbata_mc1r	A32G	# |---->Altered Motifs (ELME000064|ELME000070|ELME000220)
Brotula_barbata_mc1r	A32G	# |---->Altered Structure_and_dynamics (Pr = 0.30)-------------------------------------------------------|
Brotula_barbata_mc1r	A32G	# | |---->Altered Secondary_structure (Pr = 0.26) |
Brotula_barbata_mc1r	A32G	# | | |
Brotula_barbata_mc1r	A32G	# | |---->Altered Stability_and_conformational_flexibility (Pr = 0.28) |
Brotula_barbata_mc1r	A32G	# | | |---->Altered Conformational_flexibility (Pr = 0.28) |
Brotula_barbata_mc1r	A32G	# | | |
Brotula_barbata_mc1r	A32G	# | |---->Altered Special_structural_signatures (Pr = 0.30) |
Brotula_barbata_mc1r	A32G	# | |---->Altered Signal_peptide (Pr = 0.00) |
Brotula_barbata_mc1r	A32G	# | | |
Brotula_barbata_mc1r	A32G	# | |---->Altered Transmembrane_protein (Pr = 0.30) |
Brotula_barbata_mc1r	A32G	# | |---->Altered Non-cytoplasmic_loop (Pr = 0.30 | P = 1.3e-04) |
Brotula_barbata_mc1r	A32G	# | |
Brotula_barbata_mc1r	A32G	# |---->Altered Functional_residue (Pr = 0.16) |
Brotula_barbata_mc1r	A32G	# |---->Altered Macromolecular_binding (Pr = 0.16) |
Brotula_barbata_mc1r	A32G	# | |---->Altered Protein_binding (Pr = 0.16) |
Brotula_barbata_mc1r	A32G	# | |---->Altered Disordered_interface (Pr = 0.16) |
Brotula_barbata_mc1r	A32G	# | | |
Brotula_barbata_mc1r	A32G	# | |---->Altered Ordered_interface (Pr = 0.10) |
Brotula_barbata_mc1r	A32G	# | |
Brotula_barbata_mc1r	A32G	# |---->Altered Metal_binding (Pr = 0.10)<---------------------------------------------------------|
Brotula_barbata_mc1r	A32G	# |
Brotula_barbata_mc1r	A32G	# |---->Altered PTM_site (Pr = 0.12)
Brotula_barbata_mc1r	A32G	# |---->Gain of GPI-anchor_amidation at N31 (Pr = 0.04 | P = 5.2e-03)
Brotula_barbata_mc1r	A32G	# |---->Loss of N-linked_glycosylation at N28 (Pr = 0.12 | P = 9.8e-03)
Brotula_barbata_mc1r	A32G	# |---->Gain of Pyrrolidone_carboxylic_acid at Q37 (Pr = 0.05 | P = 0.04)
Brotula_barbata_mc1r	A34G	0.160	Altered Cytoplasmic_loop (Pr = 0.31 | P = 1.1e-04); Gain of B-factor (Pr = 0.26 | P = 0.02); Loss of Pyrrolidone_carboxylic_acid at Q37 (Pr = 0.05 | P = 0.04); Gain of GPI-anchor_amidation at N31 (Pr = 0.04 | P = 7.0e-03)	Altered Motifs (ELME000064:CK2 phosphorylation site; ELME000220:Phosphothreonine motif binding a subset of FHA domains that have a preference for an acidic amino acid at the pT+3 position.; PS00006:Casein kinase II phosphorylation site; PS00008:N-myristoylation site)	Predicted conservation scores
Brotula_barbata_mc1r	A34G	# Altered Effect (Pr = 0.31)
Brotula_barbata_mc1r	A34G	# |---->Altered Motifs (ELME000064|ELME000220|PS00006|PS00008)
Brotula_barbata_mc1r	A34G	# |---->Altered Structure_and_dynamics (Pr = 0.31)-------------------------------------------------------|
Brotula_barbata_mc1r	A34G	# | |---->Altered Secondary_structure (Pr = 0.26) |
Brotula_barbata_mc1r	A34G	# | | |
Brotula_barbata_mc1r	A34G	# | |---->Altered Stability_and_conformational_flexibility (Pr = 0.28) |
Brotula_barbata_mc1r	A34G	# | | |---->Altered Conformational_flexibility (Pr = 0.28) |
Brotula_barbata_mc1r	A34G	# | | |---->Gain of B-factor (Pr = 0.26 | P = 0.02) |
Brotula_barbata_mc1r	A34G	# | | |
Brotula_barbata_mc1r	A34G	# | |---->Altered Special_structural_signatures (Pr = 0.31) |
Brotula_barbata_mc1r	A34G	# | |---->Altered Signal_peptide (Pr = 0.00) |
Brotula_barbata_mc1r	A34G	# | | |
Brotula_barbata_mc1r	A34G	# | |---->Altered Transmembrane_protein (Pr = 0.31) |
Brotula_barbata_mc1r	A34G	# | |---->Altered Non-cytoplasmic_loop (Pr = 0.31 | P = 1.1e-04) |
Brotula_barbata_mc1r	A34G	# | |
Brotula_barbata_mc1r	A34G	# |---->Altered Functional_residue (Pr = 0.14) |
Brotula_barbata_mc1r	A34G	# |---->Altered Macromolecular_binding (Pr = 0.14) |
Brotula_barbata_mc1r	A34G	# | |---->Altered Protein_binding (Pr = 0.14) |
Brotula_barbata_mc1r	A34G	# | |---->Altered Disordered_interface (Pr = 0.14) |
Brotula_barbata_mc1r	A34G	# | | |
Brotula_barbata_mc1r	A34G	# | |---->Altered Ordered_interface (Pr = 0.10) |
Brotula_barbata_mc1r	A34G	# | |
Brotula_barbata_mc1r	A34G	# |---->Altered Metal_binding (Pr = 0.09)<---------------------------------------------------------|
Brotula_barbata_mc1r	A34G	# |
Brotula_barbata_mc1r	A34G	# |---->Altered PTM_site (Pr = 0.10)
Brotula_barbata_mc1r	A34G	# |---->Gain of GPI-anchor_amidation at N31 (Pr = 0.04 | P = 7.0e-03)
Brotula_barbata_mc1r	A34G	# |---->Loss of Pyrrolidone_carboxylic_acid at Q37 (Pr = 0.05 | P = 0.04)
Brotula_barbata_mc1r	G35A	0.046	Altered Cytoplasmic_loop (Pr = 0.27 | P = 8.2e-04); Gain of Pyrrolidone_carboxylic_acid at Q37 (Pr = 0.06 | P = 0.03); Gain of GPI-anchor_amidation at N31 (Pr = 0.03 | P = 7.7e-03)	Altered Motifs (ELME000064:CK2 phosphorylation site; ELME000220:Phosphothreonine motif binding a subset of FHA domains that have a preference for an acidic amino acid at the pT+3 position.; ELME000239:The USP7 NTD domain binding motif variant based on the MDM2 and P53 interactions.; PS00006:Casein kinase II phosphorylation site)	Predicted conservation scores
Brotula_barbata_mc1r	G35A	# Altered Effect (Pr = 0.27)
Brotula_barbata_mc1r	G35A	# |---->Altered Motifs (ELME000064|ELME000220|ELME000239|PS00006)
Brotula_barbata_mc1r	G35A	# |---->Altered Structure_and_dynamics (Pr = 0.27)-------------------------------------------------------|
Brotula_barbata_mc1r	G35A	# | |---->Altered Secondary_structure (Pr = 0.26) |
Brotula_barbata_mc1r	G35A	# | | |
Brotula_barbata_mc1r	G35A	# | |---->Altered Stability_and_conformational_flexibility (Pr = 0.26) |
Brotula_barbata_mc1r	G35A	# | | |---->Altered Conformational_flexibility (Pr = 0.26) |
Brotula_barbata_mc1r	G35A	# | | |
Brotula_barbata_mc1r	G35A	# | |---->Altered Special_structural_signatures (Pr = 0.27) |
Brotula_barbata_mc1r	G35A	# | |---->Altered Signal_peptide (Pr = 0.00) |
Brotula_barbata_mc1r	G35A	# | | |
Brotula_barbata_mc1r	G35A	# | |---->Altered Transmembrane_protein (Pr = 0.27) |
Brotula_barbata_mc1r	G35A	# | |---->Altered Non-cytoplasmic_loop (Pr = 0.27 | P = 8.2e-04) |
Brotula_barbata_mc1r	G35A	# | |
Brotula_barbata_mc1r	G35A	# |---->Altered Functional_residue (Pr = 0.11) |
Brotula_barbata_mc1r	G35A	# |---->Altered Macromolecular_binding (Pr = 0.11) |
Brotula_barbata_mc1r	G35A	# | |---->Altered Protein_binding (Pr = 0.11) |
Brotula_barbata_mc1r	G35A	# | |---->Altered Disordered_interface (Pr = 0.11) |
Brotula_barbata_mc1r	G35A	# | | |
Brotula_barbata_mc1r	G35A	# | |---->Altered Ordered_interface (Pr = 0.11) |
Brotula_barbata_mc1r	G35A	# | |
Brotula_barbata_mc1r	G35A	# |---->Altered Metal_binding (Pr = 0.09)<---------------------------------------------------------|
Brotula_barbata_mc1r	G35A	# |
Brotula_barbata_mc1r	G35A	# |---->Altered PTM_site (Pr = 0.10)
Brotula_barbata_mc1r	G35A	# |---->Gain of GPI-anchor_amidation at N31 (Pr = 0.03 | P = 7.7e-03)
Brotula_barbata_mc1r	G35A	# |---->Gain of Pyrrolidone_carboxylic_acid at Q37 (Pr = 0.06 | P = 0.03)
Brotula_barbata_mc1r	S39A	0.063	Loss of B-factor (Pr = 0.29 | P = 0.01); Altered Cytoplasmic_loop (Pr = 0.26 | P = 1.3e-03); Gain of Disulfide_linkage at C43 (Pr = 0.21 | P = 0.02); Gain of Pyrrolidone_carboxylic_acid at Q37 (Pr = 0.05 | P = 0.04)	Altered Motifs (ELME000085:Glycosaminoglycan attachment site; ELME000147:Site phosphorylated by the Polo-like kinase.; PS00006:Casein kinase II phosphorylation site)	Predicted conservation scores
Brotula_barbata_mc1r	S39A	# Altered Effect (Pr = 0.34)
Brotula_barbata_mc1r	S39A	# |---->Altered Motifs (ELME000085|ELME000147|PS00006)
Brotula_barbata_mc1r	S39A	# |---->Altered Structure_and_dynamics (Pr = 0.34)-------------------------------------------------------|
Brotula_barbata_mc1r	S39A	# | |---->Altered Secondary_structure (Pr = 0.25) |
Brotula_barbata_mc1r	S39A	# | | |
Brotula_barbata_mc1r	S39A	# | |---->Altered Stability_and_conformational_flexibility (Pr = 0.34) |
Brotula_barbata_mc1r	S39A	# | | |---->Gain of Disulfide_linkage at C43 (Pr = 0.21 | P = 0.02) |
Brotula_barbata_mc1r	S39A	# | | |---->Altered Conformational_flexibility (Pr = 0.34) |
Brotula_barbata_mc1r	S39A	# | | |---->Loss of B-factor (Pr = 0.29 | P = 0.01) |
Brotula_barbata_mc1r	S39A	# | | |
Brotula_barbata_mc1r	S39A	# | |---->Altered Special_structural_signatures (Pr = 0.26) |
Brotula_barbata_mc1r	S39A	# | |---->Altered Signal_peptide (Pr = 0.00) |
Brotula_barbata_mc1r	S39A	# | | |
Brotula_barbata_mc1r	S39A	# | |---->Altered Transmembrane_protein (Pr = 0.26) |
Brotula_barbata_mc1r	S39A	# | |---->Altered Non-cytoplasmic_loop (Pr = 0.26 | P = 1.3e-03) |
Brotula_barbata_mc1r	S39A	# | |
Brotula_barbata_mc1r	S39A	# |---->Altered Functional_residue (Pr = 0.12) |
Brotula_barbata_mc1r	S39A	# |---->Altered Macromolecular_binding (Pr = 0.12) |
Brotula_barbata_mc1r	S39A	# | |---->Altered Protein_binding (Pr = 0.12) |
Brotula_barbata_mc1r	S39A	# | |---->Altered Disordered_interface (Pr = 0.10) |
Brotula_barbata_mc1r	S39A	# | | |
Brotula_barbata_mc1r	S39A	# | |---->Altered Ordered_interface (Pr = 0.12) |
Brotula_barbata_mc1r	S39A	# | |
Brotula_barbata_mc1r	S39A	# |---->Altered Metal_binding (Pr = 0.08)<---------------------------------------------------------|
Brotula_barbata_mc1r	S39A	# |
Brotula_barbata_mc1r	S39A	# |---->Altered PTM_site (Pr = 0.10)
Brotula_barbata_mc1r	S39A	# |---->Gain of Pyrrolidone_carboxylic_acid at Q37 (Pr = 0.05 | P = 0.04)
Brotula_barbata_mc1r	R47L	0.115	Loss of Strand (Pr = 0.27 | P = 0.02); Altered Cytoplasmic_loop (Pr = 0.27 | P = 6.3e-04); Loss of Disulfide_linkage at C43 (Pr = 0.22 | P = 0.01); Gain of Pyrrolidone_carboxylic_acid at Q45 (Pr = 0.06 | P = 0.03)	Altered Motifs (None)	Predicted conservation scores
Brotula_barbata_mc1r	R47L	# Altered Effect (Pr = 0.27)
Brotula_barbata_mc1r	R47L	# |---->Altered Motifs (None)
Brotula_barbata_mc1r	R47L	# |---->Altered Structure_and_dynamics (Pr = 0.27)-------------------------------------------------------|
Brotula_barbata_mc1r	R47L	# | |---->Altered Secondary_structure (Pr = 0.27) |
Brotula_barbata_mc1r	R47L	# | | |---->Loss of Strand (Pr = 0.27 | P = 0.02) |
Brotula_barbata_mc1r	R47L	# | | |
Brotula_barbata_mc1r	R47L	# | |---->Altered Stability_and_conformational_flexibility (Pr = 0.25) |
Brotula_barbata_mc1r	R47L	# | | |---->Loss of Disulfide_linkage at C43 (Pr = 0.22 | P = 0.01) |
Brotula_barbata_mc1r	R47L	# | | |---->Altered Conformational_flexibility (Pr = 0.25) |
Brotula_barbata_mc1r	R47L	# | | |
Brotula_barbata_mc1r	R47L	# | |---->Altered Special_structural_signatures (Pr = 0.27) |
Brotula_barbata_mc1r	R47L	# | |---->Altered Signal_peptide (Pr = 0.00) |
Brotula_barbata_mc1r	R47L	# | | |
Brotula_barbata_mc1r	R47L	# | |---->Altered Transmembrane_protein (Pr = 0.27) |
Brotula_barbata_mc1r	R47L	# | |---->Altered Non-cytoplasmic_loop (Pr = 0.27 | P = 6.3e-04) |
Brotula_barbata_mc1r	R47L	# | |
Brotula_barbata_mc1r	R47L	# |---->Altered Functional_residue (Pr = 0.21) |
Brotula_barbata_mc1r	R47L	# |---->Altered Macromolecular_binding (Pr = 0.21) |
Brotula_barbata_mc1r	R47L	# | |---->Altered Protein_binding (Pr = 0.21) |
Brotula_barbata_mc1r	R47L	# | |---->Altered Disordered_interface (Pr = 0.21) |
Brotula_barbata_mc1r	R47L	# | | |
Brotula_barbata_mc1r	R47L	# | |---->Altered Ordered_interface (Pr = 0.17) |
Brotula_barbata_mc1r	R47L	# | |
Brotula_barbata_mc1r	R47L	# |---->Altered Metal_binding (Pr = 0.05)<---------------------------------------------------------|
Brotula_barbata_mc1r	R47L	# |
Brotula_barbata_mc1r	R47L	# |---->Altered PTM_site (Pr = 0.17)
Brotula_barbata_mc1r	R47L	# |---->Gain of Pyrrolidone_carboxylic_acid at Q45 (Pr = 0.06 | P = 0.03)
Brotula_barbata_mc1r	I48V	0.052	Altered Cytoplasmic_loop (Pr = 0.26 | P = 1.1e-03); Gain of Disulfide_linkage at C43 (Pr = 0.22 | P = 0.01); Gain of Pyrrolidone_carboxylic_acid at Q45 (Pr = 0.06 | P = 0.03)	Altered Motifs (None)	Predicted conservation scores
Brotula_barbata_mc1r	I48V	# Altered Effect (Pr = 0.26)
Brotula_barbata_mc1r	I48V	# |---->Altered Motifs (None)
Brotula_barbata_mc1r	I48V	# |---->Altered Structure_and_dynamics (Pr = 0.26)-------------------------------------------------------|
Brotula_barbata_mc1r	I48V	# | |---->Altered Secondary_structure (Pr = 0.25) |
Brotula_barbata_mc1r	I48V	# | | |
Brotula_barbata_mc1r	I48V	# | |---->Altered Stability_and_conformational_flexibility (Pr = 0.22) |
Brotula_barbata_mc1r	I48V	# | | |---->Gain of Disulfide_linkage at C43 (Pr = 0.22 | P = 0.01) |
Brotula_barbata_mc1r	I48V	# | | |---->Altered Conformational_flexibility (Pr = 0.19) |
Brotula_barbata_mc1r	I48V	# | | |
Brotula_barbata_mc1r	I48V	# | |---->Altered Special_structural_signatures (Pr = 0.26) |
Brotula_barbata_mc1r	I48V	# | |---->Altered Signal_peptide (Pr = 0.00) |
Brotula_barbata_mc1r	I48V	# | | |
Brotula_barbata_mc1r	I48V	# | |---->Altered Transmembrane_protein (Pr = 0.26) |
Brotula_barbata_mc1r	I48V	# | |---->Altered Non-cytoplasmic_loop (Pr = 0.26 | P = 1.1e-03) |
Brotula_barbata_mc1r	I48V	# | |
Brotula_barbata_mc1r	I48V	# |---->Altered Functional_residue (Pr = 0.23) |
Brotula_barbata_mc1r	I48V	# |---->Altered Macromolecular_binding (Pr = 0.23) |
Brotula_barbata_mc1r	I48V	# | |---->Altered Protein_binding (Pr = 0.23) |
Brotula_barbata_mc1r	I48V	# | |---->Altered Disordered_interface (Pr = 0.23) |
Brotula_barbata_mc1r	I48V	# | | |
Brotula_barbata_mc1r	I48V	# | |---->Altered Ordered_interface (Pr = 0.19) |
Brotula_barbata_mc1r	I48V	# | |
Brotula_barbata_mc1r	I48V	# |---->Altered Metal_binding (Pr = 0.05)<---------------------------------------------------------|
Brotula_barbata_mc1r	I48V	# |
Brotula_barbata_mc1r	I48V	# |---->Altered PTM_site (Pr = 0.16)
Brotula_barbata_mc1r	I48V	# |---->Gain of Pyrrolidone_carboxylic_acid at Q45 (Pr = 0.06 | P = 0.03)
Brotula_barbata_mc1r	L69V	0.183	Altered MoRF (Pr = 0.30 | P = 0.02)	Altered Motifs (None)	Predicted conservation scores
Brotula_barbata_mc1r	L69V	# Altered Effect (Pr = 0.30)
Brotula_barbata_mc1r	L69V	# |---->Altered Motifs (None)
Brotula_barbata_mc1r	L69V	# |---->Altered Structure_and_dynamics (Pr = 0.26)-------------------------------------------------------|
Brotula_barbata_mc1r	L69V	# | |---->Altered Secondary_structure (Pr = 0.26) |
Brotula_barbata_mc1r	L69V	# | | |
Brotula_barbata_mc1r	L69V	# | |---->Altered Stability_and_conformational_flexibility (Pr = 0.13) |
Brotula_barbata_mc1r	L69V	# | | |---->Altered Conformational_flexibility (Pr = 0.13) |
Brotula_barbata_mc1r	L69V	# | | |
Brotula_barbata_mc1r	L69V	# | |---->Altered Special_structural_signatures (Pr = 0.07) |
Brotula_barbata_mc1r	L69V	# | |---->Altered Signal_peptide (Pr = 0.00) |
Brotula_barbata_mc1r	L69V	# | | |
Brotula_barbata_mc1r	L69V	# | |---->Altered Transmembrane_protein (Pr = 0.07) |
Brotula_barbata_mc1r	L69V	# | |
Brotula_barbata_mc1r	L69V	# |---->Altered Functional_residue (Pr = 0.30) |
Brotula_barbata_mc1r	L69V	# |---->Altered Macromolecular_binding (Pr = 0.30) |
Brotula_barbata_mc1r	L69V	# | |---->Altered Protein_binding (Pr = 0.30) |
Brotula_barbata_mc1r	L69V	# | |---->Altered Disordered_interface (Pr = 0.30) |
Brotula_barbata_mc1r	L69V	# | | |---->Altered MoRF (Pr = 0.30 | P = 0.02) |
Brotula_barbata_mc1r	L69V	# | | |
Brotula_barbata_mc1r	L69V	# | |---->Altered Ordered_interface (Pr = 0.23) |
Brotula_barbata_mc1r	L69V	# | |
Brotula_barbata_mc1r	L69V	# |---->Altered Metal_binding (Pr = 0.07)<---------------------------------------------------------|
Brotula_barbata_mc1r	L69V	# |
Brotula_barbata_mc1r	L69V	# |---->Altered PTM_site (Pr = 0.06)
Brotula_barbata_mc1r	I72L	0.179	Altered MoRF (Pr = 0.31 | P = 0.02); Altered PPI_hotspot (Pr = 0.25 | P = 0.02)	Altered Motifs (None)	Predicted conservation scores
Brotula_barbata_mc1r	I72L	# Altered Effect (Pr = 0.31)
Brotula_barbata_mc1r	I72L	# |---->Altered Motifs (None)
Brotula_barbata_mc1r	I72L	# |---->Altered Structure_and_dynamics (Pr = 0.26)-------------------------------------------------------|
Brotula_barbata_mc1r	I72L	# | |---->Altered Secondary_structure (Pr = 0.26) |
Brotula_barbata_mc1r	I72L	# | | |
Brotula_barbata_mc1r	I72L	# | |---->Altered Stability_and_conformational_flexibility (Pr = 0.16) |
Brotula_barbata_mc1r	I72L	# | | |---->Altered Conformational_flexibility (Pr = 0.16) |
Brotula_barbata_mc1r	I72L	# | | |
Brotula_barbata_mc1r	I72L	# | |---->Altered Special_structural_signatures (Pr = 0.09) |
Brotula_barbata_mc1r	I72L	# | |---->Altered Signal_peptide (Pr = 0.00) |
Brotula_barbata_mc1r	I72L	# | | |
Brotula_barbata_mc1r	I72L	# | |---->Altered Transmembrane_protein (Pr = 0.09) |
Brotula_barbata_mc1r	I72L	# | |
Brotula_barbata_mc1r	I72L	# |---->Altered Functional_residue (Pr = 0.31) |
Brotula_barbata_mc1r	I72L	# |---->Altered Macromolecular_binding (Pr = 0.31) |
Brotula_barbata_mc1r	I72L	# | |---->Altered Protein_binding (Pr = 0.31) |
Brotula_barbata_mc1r	I72L	# | |---->Altered Disordered_interface (Pr = 0.31) |
Brotula_barbata_mc1r	I72L	# | | |---->Altered MoRF (Pr = 0.31 | P = 0.02) |
Brotula_barbata_mc1r	I72L	# | | |
Brotula_barbata_mc1r	I72L	# | |---->Altered Ordered_interface (Pr = 0.25) |
Brotula_barbata_mc1r	I72L	# | |---->Altered PPI_hotspot (Pr = 0.25 | P = 0.02) |
Brotula_barbata_mc1r	I72L	# | |
Brotula_barbata_mc1r	I72L	# |---->Altered Metal_binding (Pr = 0.07)<---------------------------------------------------------|
Brotula_barbata_mc1r	I72L	# |
Brotula_barbata_mc1r	I72L	# |---->Altered PTM_site (Pr = 0.10)
Brotula_barbata_mc1r	I104V	0.048	Altered Cytoplasmic_loop (Pr = 0.14 | P = 0.02); Gain of GPI-anchor_amidation at N99 (Pr = 0.01 | P = 0.03)	Altered Motifs (None)	Predicted conservation scores
Brotula_barbata_mc1r	I104V	# Altered Effect (Pr = 0.22)
Brotula_barbata_mc1r	I104V	# |---->Altered Motifs (None)
Brotula_barbata_mc1r	I104V	# |---->Altered Structure_and_dynamics (Pr = 0.22)-------------------------------------------------------|
Brotula_barbata_mc1r	I104V	# | |---->Altered Secondary_structure (Pr = 0.22) |
Brotula_barbata_mc1r	I104V	# | | |
Brotula_barbata_mc1r	I104V	# | |---->Altered Stability_and_conformational_flexibility (Pr = 0.12) |
Brotula_barbata_mc1r	I104V	# | | |---->Altered Conformational_flexibility (Pr = 0.12) |
Brotula_barbata_mc1r	I104V	# | | |
Brotula_barbata_mc1r	I104V	# | |---->Altered Special_structural_signatures (Pr = 0.14) |
Brotula_barbata_mc1r	I104V	# | |---->Altered Signal_peptide (Pr = 0.00) |
Brotula_barbata_mc1r	I104V	# | | |
Brotula_barbata_mc1r	I104V	# | |---->Altered Transmembrane_protein (Pr = 0.14) |
Brotula_barbata_mc1r	I104V	# | |---->Altered Non-cytoplasmic_loop (Pr = 0.14 | P = 0.02) |
Brotula_barbata_mc1r	I104V	# | |
Brotula_barbata_mc1r	I104V	# |---->Altered Functional_residue (Pr = 0.20) |
Brotula_barbata_mc1r	I104V	# |---->Altered Macromolecular_binding (Pr = 0.20) |
Brotula_barbata_mc1r	I104V	# | |---->Altered Protein_binding (Pr = 0.20) |
Brotula_barbata_mc1r	I104V	# | |---->Altered Disordered_interface (Pr = 0.14) |
Brotula_barbata_mc1r	I104V	# | | |
Brotula_barbata_mc1r	I104V	# | |---->Altered Ordered_interface (Pr = 0.20) |
Brotula_barbata_mc1r	I104V	# | |
Brotula_barbata_mc1r	I104V	# |---->Altered Metal_binding (Pr = 0.06)<---------------------------------------------------------|
Brotula_barbata_mc1r	I104V	# |
Brotula_barbata_mc1r	I104V	# |---->Altered PTM_site (Pr = 0.02)
Brotula_barbata_mc1r	I104V	# |---->Gain of GPI-anchor_amidation at N99 (Pr = 0.01 | P = 0.03)
Brotula_barbata_mc1r	L108F	0.358	Loss of Zinc_binding at D110 (Pr = 0.25 | P = 0.03); Altered Cytoplasmic_loop (Pr = 0.24 | P = 2.2e-03); Loss of Manganese_binding at D110 (Pr = 0.17 | P = 0.03)	Altered Motifs (None)	Predicted conservation scores
Brotula_barbata_mc1r	L108F	# Altered Effect (Pr = 0.25)
Brotula_barbata_mc1r	L108F	# |---->Altered Motifs (None)
Brotula_barbata_mc1r	L108F	# |---->Altered Structure_and_dynamics (Pr = 0.25)-------------------------------------------------------|
Brotula_barbata_mc1r	L108F	# | |---->Altered Secondary_structure (Pr = 0.23) |
Brotula_barbata_mc1r	L108F	# | | |
Brotula_barbata_mc1r	L108F	# | |---->Altered Stability_and_conformational_flexibility (Pr = 0.15) |
Brotula_barbata_mc1r	L108F	# | | |---->Altered Conformational_flexibility (Pr = 0.15) |
Brotula_barbata_mc1r	L108F	# | | |
Brotula_barbata_mc1r	L108F	# | |---->Altered Special_structural_signatures (Pr = 0.24) |
Brotula_barbata_mc1r	L108F	# | |---->Altered Signal_peptide (Pr = 0.00) |
Brotula_barbata_mc1r	L108F	# | | |
Brotula_barbata_mc1r	L108F	# | |---->Altered Transmembrane_protein (Pr = 0.24) |
Brotula_barbata_mc1r	L108F	# | |---->Altered Non-cytoplasmic_loop (Pr = 0.24 | P = 2.2e-03) |
Brotula_barbata_mc1r	L108F	# | |
Brotula_barbata_mc1r	L108F	# |---->Altered Functional_residue (Pr = 0.25) |
Brotula_barbata_mc1r	L108F	# |---->Altered Macromolecular_binding (Pr = 0.16) |
Brotula_barbata_mc1r	L108F	# | |---->Altered Protein_binding (Pr = 0.16) |
Brotula_barbata_mc1r	L108F	# | |---->Altered Disordered_interface (Pr = 0.15) |
Brotula_barbata_mc1r	L108F	# | | |
Brotula_barbata_mc1r	L108F	# | |---->Altered Ordered_interface (Pr = 0.16) |
Brotula_barbata_mc1r	L108F	# | |
Brotula_barbata_mc1r	L108F	# |---->Altered Metal_binding (Pr = 0.25)<---------------------------------------------------------|
Brotula_barbata_mc1r	L108F	# | |---->Loss of Manganese_binding at D110 (Pr = 0.17 | P = 0.03)
Brotula_barbata_mc1r	L108F	# | |---->Loss of Zinc_binding at D110 (Pr = 0.25 | P = 0.03)
Brotula_barbata_mc1r	L108F	# |
Brotula_barbata_mc1r	L108F	# |---->Altered PTM_site (Pr = 0.01)
Brotula_barbata_mc1r	H111Y	0.104	Loss of Zinc_binding at D110 (Pr = 0.36 | P = 8.2e-03); Altered PPI_hotspot (Pr = 0.31 | P = 2.1e-03); Altered Cytoplasmic_loop (Pr = 0.22 | P = 3.2e-03); Loss of Manganese_binding at D110 (Pr = 0.19 | P = 0.02)	Altered Motifs (ELME000120:Tyrosine-based sorting signal responsible for the interaction with mu subunit of AP (Adaptor Protein) complex)	Predicted conservation scores
Brotula_barbata_mc1r	H111Y	# Altered Effect (Pr = 0.36)
Brotula_barbata_mc1r	H111Y	# |---->Altered Motifs (ELME000120)
Brotula_barbata_mc1r	H111Y	# |---->Altered Structure_and_dynamics (Pr = 0.36)-------------------------------------------------------|
Brotula_barbata_mc1r	H111Y	# | |---->Altered Secondary_structure (Pr = 0.26) |
Brotula_barbata_mc1r	H111Y	# | | |
Brotula_barbata_mc1r	H111Y	# | |---->Altered Stability_and_conformational_flexibility (Pr = 0.15) |
Brotula_barbata_mc1r	H111Y	# | | |---->Altered Conformational_flexibility (Pr = 0.15) |
Brotula_barbata_mc1r	H111Y	# | | |
Brotula_barbata_mc1r	H111Y	# | |---->Altered Special_structural_signatures (Pr = 0.22) |
Brotula_barbata_mc1r	H111Y	# | |---->Altered Signal_peptide (Pr = 0.01) |
Brotula_barbata_mc1r	H111Y	# | | |
Brotula_barbata_mc1r	H111Y	# | |---->Altered Transmembrane_protein (Pr = 0.22) |
Brotula_barbata_mc1r	H111Y	# | |---->Altered Non-cytoplasmic_loop (Pr = 0.22 | P = 3.2e-03) |
Brotula_barbata_mc1r	H111Y	# | |
Brotula_barbata_mc1r	H111Y	# |---->Altered Functional_residue (Pr = 0.36) |
Brotula_barbata_mc1r	H111Y	# |---->Altered Macromolecular_binding (Pr = 0.31) |
Brotula_barbata_mc1r	H111Y	# | |---->Altered Protein_binding (Pr = 0.31) |
Brotula_barbata_mc1r	H111Y	# | |---->Altered Disordered_interface (Pr = 0.24) |
Brotula_barbata_mc1r	H111Y	# | | |
Brotula_barbata_mc1r	H111Y	# | |---->Altered Ordered_interface (Pr = 0.31) |
Brotula_barbata_mc1r	H111Y	# | |---->Altered PPI_hotspot (Pr = 0.31 | P = 2.1e-03) |
Brotula_barbata_mc1r	H111Y	# | |
Brotula_barbata_mc1r	H111Y	# |---->Altered Metal_binding (Pr = 0.36)<---------------------------------------------------------|
Brotula_barbata_mc1r	H111Y	# | |---->Loss of Manganese_binding at D110 (Pr = 0.19 | P = 0.02)
Brotula_barbata_mc1r	H111Y	# | |---->Loss of Zinc_binding at D110 (Pr = 0.36 | P = 8.2e-03)
Brotula_barbata_mc1r	H111Y	# |
Brotula_barbata_mc1r	H111Y	# |---->Altered PTM_site (Pr = 0.05)
Brotula_barbata_mc1r	D115E	0.093	Gain of Zinc_binding at D110 (Pr = 0.25 | P = 0.04); Altered Cytoplasmic_loop (Pr = 0.22 | P = 3.5e-03); Loss of Manganese_binding at D110 (Pr = 0.16 | P = 0.03)	Altered Motifs (None)	Predicted conservation scores
Brotula_barbata_mc1r	D115E	# Altered Effect (Pr = 0.25)
Brotula_barbata_mc1r	D115E	# |---->Altered Motifs (None)
Brotula_barbata_mc1r	D115E	# |---->Altered Structure_and_dynamics (Pr = 0.25)-------------------------------------------------------|
Brotula_barbata_mc1r	D115E	# | |---->Altered Secondary_structure (Pr = 0.25) |
Brotula_barbata_mc1r	D115E	# | | |
Brotula_barbata_mc1r	D115E	# | |---->Altered Stability_and_conformational_flexibility (Pr = 0.15) |
Brotula_barbata_mc1r	D115E	# | | |---->Altered Conformational_flexibility (Pr = 0.15) |
Brotula_barbata_mc1r	D115E	# | | |
Brotula_barbata_mc1r	D115E	# | |---->Altered Special_structural_signatures (Pr = 0.22) |
Brotula_barbata_mc1r	D115E	# | |---->Altered Signal_peptide (Pr = 0.01) |
Brotula_barbata_mc1r	D115E	# | | |
Brotula_barbata_mc1r	D115E	# | |---->Altered Transmembrane_protein (Pr = 0.22) |
Brotula_barbata_mc1r	D115E	# | |---->Altered Non-cytoplasmic_loop (Pr = 0.22 | P = 3.5e-03) |
Brotula_barbata_mc1r	D115E	# | |
Brotula_barbata_mc1r	D115E	# |---->Altered Functional_residue (Pr = 0.25) |
Brotula_barbata_mc1r	D115E	# |---->Altered Macromolecular_binding (Pr = 0.16) |
Brotula_barbata_mc1r	D115E	# | |---->Altered Protein_binding (Pr = 0.16) |
Brotula_barbata_mc1r	D115E	# | |---->Altered Disordered_interface (Pr = 0.16) |
Brotula_barbata_mc1r	D115E	# | | |
Brotula_barbata_mc1r	D115E	# | |---->Altered Ordered_interface (Pr = 0.14) |
Brotula_barbata_mc1r	D115E	# | |
Brotula_barbata_mc1r	D115E	# |---->Altered Metal_binding (Pr = 0.25)<---------------------------------------------------------|
Brotula_barbata_mc1r	D115E	# | |---->Loss of Manganese_binding at D110 (Pr = 0.16 | P = 0.03)
Brotula_barbata_mc1r	D115E	# | |---->Gain of Zinc_binding at D110 (Pr = 0.25 | P = 0.04)
Brotula_barbata_mc1r	D115E	# |
Brotula_barbata_mc1r	D115E	# |---->Altered PTM_site (Pr = 0.09)
Brotula_barbata_mc1r	V116L	0.067	Altered Cytoplasmic_loop (Pr = 0.22 | P = 2.9e-03)	Altered Motifs (None)	Predicted conservation scores
Brotula_barbata_mc1r	V116L	# Altered Effect (Pr = 0.26)
Brotula_barbata_mc1r	V116L	# |---->Altered Motifs (None)
Brotula_barbata_mc1r	V116L	# |---->Altered Structure_and_dynamics (Pr = 0.26)-------------------------------------------------------|
Brotula_barbata_mc1r	V116L	# | |---->Altered Secondary_structure (Pr = 0.26) |
Brotula_barbata_mc1r	V116L	# | | |
Brotula_barbata_mc1r	V116L	# | |---->Altered Stability_and_conformational_flexibility (Pr = 0.15) |
Brotula_barbata_mc1r	V116L	# | | |---->Altered Conformational_flexibility (Pr = 0.15) |
Brotula_barbata_mc1r	V116L	# | | |
Brotula_barbata_mc1r	V116L	# | |---->Altered Special_structural_signatures (Pr = 0.22) |
Brotula_barbata_mc1r	V116L	# | |---->Altered Signal_peptide (Pr = 0.01) |
Brotula_barbata_mc1r	V116L	# | | |
Brotula_barbata_mc1r	V116L	# | |---->Altered Transmembrane_protein (Pr = 0.22) |
Brotula_barbata_mc1r	V116L	# | |---->Altered Non-cytoplasmic_loop (Pr = 0.22 | P = 2.9e-03) |
Brotula_barbata_mc1r	V116L	# | |
Brotula_barbata_mc1r	V116L	# |---->Altered Functional_residue (Pr = 0.18) |
Brotula_barbata_mc1r	V116L	# |---->Altered Macromolecular_binding (Pr = 0.18) |
Brotula_barbata_mc1r	V116L	# | |---->Altered Protein_binding (Pr = 0.18) |
Brotula_barbata_mc1r	V116L	# | |---->Altered Disordered_interface (Pr = 0.18) |
Brotula_barbata_mc1r	V116L	# | | |
Brotula_barbata_mc1r	V116L	# | |---->Altered Ordered_interface (Pr = 0.14) |
Brotula_barbata_mc1r	V116L	# | |
Brotula_barbata_mc1r	V116L	# |---->Altered Metal_binding (Pr = 0.06)<---------------------------------------------------------|
Brotula_barbata_mc1r	V116L	# |
Brotula_barbata_mc1r	V116L	# |---->Altered PTM_site (Pr = 0.01)
Brotula_barbata_mc1r	H117N	0.081	Altered PPI_residue (Pr = 0.27 | P = 0.04); Altered Cytoplasmic_loop (Pr = 0.27 | P = 6.8e-04); Altered C-terminal_signal (Pr = 0.01 | P = 5.1e-03)	Altered Motifs (None)	Predicted conservation scores
Brotula_barbata_mc1r	H117N	# Altered Effect (Pr = 0.27)
Brotula_barbata_mc1r	H117N	# |---->Altered Motifs (None)
Brotula_barbata_mc1r	H117N	# |---->Altered Structure_and_dynamics (Pr = 0.27)-------------------------------------------------------|
Brotula_barbata_mc1r	H117N	# | |---->Altered Secondary_structure (Pr = 0.26) |
Brotula_barbata_mc1r	H117N	# | | |
Brotula_barbata_mc1r	H117N	# | |---->Altered Stability_and_conformational_flexibility (Pr = 0.15) |
Brotula_barbata_mc1r	H117N	# | | |---->Altered Conformational_flexibility (Pr = 0.15) |
Brotula_barbata_mc1r	H117N	# | | |
Brotula_barbata_mc1r	H117N	# | |---->Altered Special_structural_signatures (Pr = 0.27) |
Brotula_barbata_mc1r	H117N	# | |---->Altered Signal_peptide (Pr = 0.01) |
Brotula_barbata_mc1r	H117N	# | | |---->Altered C-terminal_signal (Pr = 0.01 | P = 5.1e-03) |
Brotula_barbata_mc1r	H117N	# | | |
Brotula_barbata_mc1r	H117N	# | |---->Altered Transmembrane_protein (Pr = 0.27) |
Brotula_barbata_mc1r	H117N	# | |---->Altered Non-cytoplasmic_loop (Pr = 0.27 | P = 6.8e-04) |
Brotula_barbata_mc1r	H117N	# | |
Brotula_barbata_mc1r	H117N	# |---->Altered Functional_residue (Pr = 0.27) |
Brotula_barbata_mc1r	H117N	# |---->Altered Macromolecular_binding (Pr = 0.27) |
Brotula_barbata_mc1r	H117N	# | |---->Altered Protein_binding (Pr = 0.27) |
Brotula_barbata_mc1r	H117N	# | |---->Altered Disordered_interface (Pr = 0.20) |
Brotula_barbata_mc1r	H117N	# | | |
Brotula_barbata_mc1r	H117N	# | |---->Altered Ordered_interface (Pr = 0.27) |
Brotula_barbata_mc1r	H117N	# | |---->Altered PPI_residue (Pr = 0.27 | P = 0.04) |
Brotula_barbata_mc1r	H117N	# | |
Brotula_barbata_mc1r	H117N	# |---->Altered Metal_binding (Pr = 0.11)<---------------------------------------------------------|
Brotula_barbata_mc1r	H117N	# |
Brotula_barbata_mc1r	H117N	# |---->Altered PTM_site (Pr = 0.11)
Brotula_barbata_mc1r	I154L	0.595	Altered MoRF (Pr = 0.33 | P = 0.01); Altered Cytoplasmic_loop (Pr = 0.29 | P = 1.9e-04); Loss of Strand (Pr = 0.28 | P = 8.7e-03); Altered PPI_hotspot (Pr = 0.27 | P = 9.9e-03); Gain of Allosteric_site at R150 (Pr = 0.25 | P = 0.01)	Altered Motifs (ELME000083:SH-PTP2 and phospholipase C-gamma Src Homology 2 (SH2) domains binding motif.; ELME000120:Tyrosine-based sorting signal responsible for the interaction with mu subunit of AP (Adaptor Protein) complex; ELME000146:Subtilisin/kexin isozyme-1 (SKI1) cleavage site ([RK]-X-[hydrophobic]-[LTKF]-|-X); ELME000182:STAT5 Src Homology 2 (SH2) domain binding motif.; PS00237:G-protein coupled receptors family 1 signature)	Predicted conservation scores
Brotula_barbata_mc1r	I154L	# Altered Effect (Pr = 0.33)
Brotula_barbata_mc1r	I154L	# |---->Altered Motifs (ELME000083|ELME000120|ELME000146|ELME000182|PS00237)
Brotula_barbata_mc1r	I154L	# |---->Altered Structure_and_dynamics (Pr = 0.29)-------------------------------------------------------|
Brotula_barbata_mc1r	I154L	# | |---->Altered Secondary_structure (Pr = 0.28) |
Brotula_barbata_mc1r	I154L	# | | |---->Loss of Strand (Pr = 0.28 | P = 8.7e-03) |
Brotula_barbata_mc1r	I154L	# | | |
Brotula_barbata_mc1r	I154L	# | |---->Altered Stability_and_conformational_flexibility (Pr = 0.09) |
Brotula_barbata_mc1r	I154L	# | | |---->Altered Conformational_flexibility (Pr = 0.09) |
Brotula_barbata_mc1r	I154L	# | | |
Brotula_barbata_mc1r	I154L	# | |---->Altered Special_structural_signatures (Pr = 0.29) |
Brotula_barbata_mc1r	I154L	# | |---->Altered Signal_peptide (Pr = 0.00) |
Brotula_barbata_mc1r	I154L	# | | |
Brotula_barbata_mc1r	I154L	# | |---->Altered Transmembrane_protein (Pr = 0.29) |
Brotula_barbata_mc1r	I154L	# | |---->Altered Non-cytoplasmic_loop (Pr = 0.29 | P = 1.9e-04) |
Brotula_barbata_mc1r	I154L	# | |
Brotula_barbata_mc1r	I154L	# |---->Altered Functional_residue (Pr = 0.33) |
Brotula_barbata_mc1r	I154L	# |---->Gain of Allosteric_site at R150 (Pr = 0.25 | P = 0.01)<------------------------------------|
Brotula_barbata_mc1r	I154L	# |---->Altered Macromolecular_binding (Pr = 0.33) |
Brotula_barbata_mc1r	I154L	# | |---->Altered Protein_binding (Pr = 0.33) |
Brotula_barbata_mc1r	I154L	# | |---->Altered Disordered_interface (Pr = 0.33) |
Brotula_barbata_mc1r	I154L	# | | |---->Altered MoRF (Pr = 0.33 | P = 0.01) |
Brotula_barbata_mc1r	I154L	# | | |
Brotula_barbata_mc1r	I154L	# | |---->Altered Ordered_interface (Pr = 0.27) |
Brotula_barbata_mc1r	I154L	# | |---->Altered PPI_hotspot (Pr = 0.27 | P = 9.9e-03) |
Brotula_barbata_mc1r	I154L	# | |
Brotula_barbata_mc1r	I154L	# |---->Altered Metal_binding (Pr = 0.08)<---------------------------------------------------------|
Brotula_barbata_mc1r	I154L	# |
Brotula_barbata_mc1r	I154L	# |---->Altered PTM_site (Pr = 0.08)
Brotula_barbata_mc1r	Q167H	0.167	Altered Cytoplasmic_loop (Pr = 0.28 | P = 3.5e-04); Loss of Strand (Pr = 0.27 | P = 0.03); Altered PPI_hotspot (Pr = 0.25 | P = 0.02); Loss of Pyrrolidone_carboxylic_acid at Q167 (Pr = 0.05 | P = 0.04); Altered Transmembrane_region (Pr = 0.02 | P = 5.1e-03)	Altered Motifs (ELME000063:CK1 phosphorylation site; ELME000202:(ST)Q motif which is phosphorylated by PIKK family members.; PS00005:Protein kinase C phosphorylation site)	Predicted conservation scores
Brotula_barbata_mc1r	Q167H	# Altered Effect (Pr = 0.28)
Brotula_barbata_mc1r	Q167H	# |---->Altered Motifs (ELME000063|ELME000202|PS00005)
Brotula_barbata_mc1r	Q167H	# |---->Altered Structure_and_dynamics (Pr = 0.28)-------------------------------------------------------|
Brotula_barbata_mc1r	Q167H	# | |---->Altered Secondary_structure (Pr = 0.27) |
Brotula_barbata_mc1r	Q167H	# | | |---->Loss of Strand (Pr = 0.27 | P = 0.03) |
Brotula_barbata_mc1r	Q167H	# | | |
Brotula_barbata_mc1r	Q167H	# | |---->Altered Stability_and_conformational_flexibility (Pr = 0.10) |
Brotula_barbata_mc1r	Q167H	# | | |---->Altered Conformational_flexibility (Pr = 0.10) |
Brotula_barbata_mc1r	Q167H	# | | |
Brotula_barbata_mc1r	Q167H	# | |---->Altered Special_structural_signatures (Pr = 0.28) |
Brotula_barbata_mc1r	Q167H	# | |---->Altered Signal_peptide (Pr = 0.00) |
Brotula_barbata_mc1r	Q167H	# | | |
Brotula_barbata_mc1r	Q167H	# | |---->Altered Transmembrane_protein (Pr = 0.28) |
Brotula_barbata_mc1r	Q167H	# | |---->Altered Transmembrane_region (Pr = 0.02 | P = 5.1e-03) |
Brotula_barbata_mc1r	Q167H	# | |---->Altered Non-cytoplasmic_loop (Pr = 0.28 | P = 3.5e-04) |
Brotula_barbata_mc1r	Q167H	# | |
Brotula_barbata_mc1r	Q167H	# |---->Altered Functional_residue (Pr = 0.25) |
Brotula_barbata_mc1r	Q167H	# |---->Altered Macromolecular_binding (Pr = 0.25) |
Brotula_barbata_mc1r	Q167H	# | |---->Altered Protein_binding (Pr = 0.25) |
Brotula_barbata_mc1r	Q167H	# | |---->Altered Disordered_interface (Pr = 0.22) |
Brotula_barbata_mc1r	Q167H	# | | |
Brotula_barbata_mc1r	Q167H	# | |---->Altered Ordered_interface (Pr = 0.25) |
Brotula_barbata_mc1r	Q167H	# | |---->Altered PPI_hotspot (Pr = 0.25 | P = 0.02) |
Brotula_barbata_mc1r	Q167H	# | |
Brotula_barbata_mc1r	Q167H	# |---->Altered Metal_binding (Pr = 0.05)<---------------------------------------------------------|
Brotula_barbata_mc1r	Q167H	# |
Brotula_barbata_mc1r	Q167H	# |---->Altered PTM_site (Pr = 0.15)
Brotula_barbata_mc1r	Q167H	# |---->Loss of Pyrrolidone_carboxylic_acid at Q167 (Pr = 0.05 | P = 0.04)
Brotula_barbata_mc1r	I181V	0.042	Altered Cytoplasmic_loop (Pr = 0.27 | P = 7.3e-04); Altered PPI_hotspot (Pr = 0.25 | P = 0.02); Gain of Potassium_binding at S183 (Pr = 0.22 | P = 5.6e-03); Altered Transmembrane_region (Pr = 0.03 | P = 2.7e-03)	Altered Motifs (ELME000052:Phosphothreonine motif binding a subset of FHA domains that show a preference for a large aliphatic amino acid at the pT+3 position.; ELME000053:GSK3 phosphorylation recognition site; ELME000063:CK1 phosphorylation site)	Predicted conservation scores
Brotula_barbata_mc1r	I181V	# Altered Effect (Pr = 0.27)
Brotula_barbata_mc1r	I181V	# |---->Altered Motifs (ELME000052|ELME000053|ELME000063)
Brotula_barbata_mc1r	I181V	# |---->Altered Structure_and_dynamics (Pr = 0.27)-------------------------------------------------------|
Brotula_barbata_mc1r	I181V	# | |---->Altered Secondary_structure (Pr = 0.25) |
Brotula_barbata_mc1r	I181V	# | | |
Brotula_barbata_mc1r	I181V	# | |---->Altered Stability_and_conformational_flexibility (Pr = 0.11) |
Brotula_barbata_mc1r	I181V	# | | |---->Altered Conformational_flexibility (Pr = 0.11) |
Brotula_barbata_mc1r	I181V	# | | |
Brotula_barbata_mc1r	I181V	# | |---->Altered Special_structural_signatures (Pr = 0.27) |
Brotula_barbata_mc1r	I181V	# | |---->Altered Signal_peptide (Pr = 0.00) |
Brotula_barbata_mc1r	I181V	# | | |
Brotula_barbata_mc1r	I181V	# | |---->Altered Transmembrane_protein (Pr = 0.27) |
Brotula_barbata_mc1r	I181V	# | |---->Altered Transmembrane_region (Pr = 0.03 | P = 2.7e-03) |
Brotula_barbata_mc1r	I181V	# | |---->Altered Non-cytoplasmic_loop (Pr = 0.27 | P = 7.3e-04) |
Brotula_barbata_mc1r	I181V	# | |
Brotula_barbata_mc1r	I181V	# |---->Altered Functional_residue (Pr = 0.25) |
Brotula_barbata_mc1r	I181V	# |---->Altered Macromolecular_binding (Pr = 0.25) |
Brotula_barbata_mc1r	I181V	# | |---->Altered Protein_binding (Pr = 0.25) |
Brotula_barbata_mc1r	I181V	# | |---->Altered Disordered_interface (Pr = 0.12) |
Brotula_barbata_mc1r	I181V	# | | |
Brotula_barbata_mc1r	I181V	# | |---->Altered Ordered_interface (Pr = 0.25) |
Brotula_barbata_mc1r	I181V	# | |---->Altered PPI_hotspot (Pr = 0.25 | P = 0.02) |
Brotula_barbata_mc1r	I181V	# | |
Brotula_barbata_mc1r	I181V	# |---->Altered Metal_binding (Pr = 0.22)<---------------------------------------------------------|
Brotula_barbata_mc1r	I181V	# | |---->Gain of Potassium_binding at S183 (Pr = 0.22 | P = 5.6e-03)
Brotula_barbata_mc1r	I181V	# |
Brotula_barbata_mc1r	I181V	# |---->Altered PTM_site (Pr = 0.02)
Brotula_barbata_mc1r	V198I	0.058	Altered Cytoplasmic_loop (Pr = 0.27 | P = 6.7e-04); Altered PPI_hotspot (Pr = 0.23 | P = 0.05)	Altered Motifs (ELME000333:Motif that mediates binding to SUMO proteins non-covalently.)	Predicted conservation scores
Brotula_barbata_mc1r	V198I	# Altered Effect (Pr = 0.27)
Brotula_barbata_mc1r	V198I	# |---->Altered Motifs (ELME000333)
Brotula_barbata_mc1r	V198I	# |---->Altered Structure_and_dynamics (Pr = 0.27)-------------------------------------------------------|
Brotula_barbata_mc1r	V198I	# | |---->Altered Secondary_structure (Pr = 0.26) |
Brotula_barbata_mc1r	V198I	# | | |
Brotula_barbata_mc1r	V198I	# | |---->Altered Stability_and_conformational_flexibility (Pr = 0.11) |
Brotula_barbata_mc1r	V198I	# | | |---->Altered Conformational_flexibility (Pr = 0.11) |
Brotula_barbata_mc1r	V198I	# | | |
Brotula_barbata_mc1r	V198I	# | |---->Altered Special_structural_signatures (Pr = 0.27) |
Brotula_barbata_mc1r	V198I	# | |---->Altered Signal_peptide (Pr = 0.00) |
Brotula_barbata_mc1r	V198I	# | | |
Brotula_barbata_mc1r	V198I	# | |---->Altered Transmembrane_protein (Pr = 0.27) |
Brotula_barbata_mc1r	V198I	# | |---->Altered Non-cytoplasmic_loop (Pr = 0.27 | P = 6.7e-04) |
Brotula_barbata_mc1r	V198I	# | |
Brotula_barbata_mc1r	V198I	# |---->Altered Functional_residue (Pr = 0.23) |
Brotula_barbata_mc1r	V198I	# |---->Altered Macromolecular_binding (Pr = 0.23) |
Brotula_barbata_mc1r	V198I	# | |---->Altered Protein_binding (Pr = 0.23) |
Brotula_barbata_mc1r	V198I	# | |---->Altered Disordered_interface (Pr = 0.09) |
Brotula_barbata_mc1r	V198I	# | | |
Brotula_barbata_mc1r	V198I	# | |---->Altered Ordered_interface (Pr = 0.23) |
Brotula_barbata_mc1r	V198I	# | |---->Altered PPI_hotspot (Pr = 0.23 | P = 0.05) |
Brotula_barbata_mc1r	V198I	# | |
Brotula_barbata_mc1r	V198I	# |---->Altered Metal_binding (Pr = 0.10)<---------------------------------------------------------|
Brotula_barbata_mc1r	V198I	# |
Brotula_barbata_mc1r	V198I	# |---->Altered PTM_site (Pr = 0.01)
Brotula_barbata_mc1r	A212G	0.309	Altered PPI_hotspot (Pr = 0.25 | P = 0.02); Altered Cytoplasmic_loop (Pr = 0.15 | P = 0.01); Gain of Copper_binding at H217 (Pr = 0.05 | P = 0.05); Gain of GPI-anchor_amidation at N211 (Pr = 0.02 | P = 0.02); Altered Transmembrane_region (Pr = 0.01 | P = 9.5e-03)	Altered Motifs (None)	Predicted conservation scores
Brotula_barbata_mc1r	A212G	# Altered Effect (Pr = 0.25)
Brotula_barbata_mc1r	A212G	# |---->Altered Motifs (None)
Brotula_barbata_mc1r	A212G	# |---->Altered Structure_and_dynamics (Pr = 0.15)-------------------------------------------------------|
Brotula_barbata_mc1r	A212G	# | |---->Altered Secondary_structure (Pr = 0.05) |
Brotula_barbata_mc1r	A212G	# | | |
Brotula_barbata_mc1r	A212G	# | |---->Altered Stability_and_conformational_flexibility (Pr = 0.06) |
Brotula_barbata_mc1r	A212G	# | | |---->Altered Conformational_flexibility (Pr = 0.06) |
Brotula_barbata_mc1r	A212G	# | | |
Brotula_barbata_mc1r	A212G	# | |---->Altered Special_structural_signatures (Pr = 0.15) |
Brotula_barbata_mc1r	A212G	# | |---->Altered Signal_peptide (Pr = 0.00) |
Brotula_barbata_mc1r	A212G	# | | |
Brotula_barbata_mc1r	A212G	# | |---->Altered Transmembrane_protein (Pr = 0.15) |
Brotula_barbata_mc1r	A212G	# | |---->Altered Transmembrane_region (Pr = 0.01 | P = 9.5e-03) |
Brotula_barbata_mc1r	A212G	# | |---->Altered Non-cytoplasmic_loop (Pr = 0.15 | P = 0.01) |
Brotula_barbata_mc1r	A212G	# | |
Brotula_barbata_mc1r	A212G	# |---->Altered Functional_residue (Pr = 0.25) |
Brotula_barbata_mc1r	A212G	# |---->Altered Macromolecular_binding (Pr = 0.25) |
Brotula_barbata_mc1r	A212G	# | |---->Altered Protein_binding (Pr = 0.25) |
Brotula_barbata_mc1r	A212G	# | |---->Altered Disordered_interface (Pr = 0.15) |
Brotula_barbata_mc1r	A212G	# | | |
Brotula_barbata_mc1r	A212G	# | |---->Altered Ordered_interface (Pr = 0.25) |
Brotula_barbata_mc1r	A212G	# | |---->Altered PPI_hotspot (Pr = 0.25 | P = 0.02) |
Brotula_barbata_mc1r	A212G	# | |
Brotula_barbata_mc1r	A212G	# |---->Altered Metal_binding (Pr = 0.05)<---------------------------------------------------------|
Brotula_barbata_mc1r	A212G	# | |---->Gain of Copper_binding at H217 (Pr = 0.05 | P = 0.05)
Brotula_barbata_mc1r	A212G	# |
Brotula_barbata_mc1r	A212G	# |---->Altered PTM_site (Pr = 0.02)
Brotula_barbata_mc1r	A212G	# |---->Gain of GPI-anchor_amidation at N211 (Pr = 0.02 | P = 0.02)
Brotula_barbata_mc1r	H223R	0.070	Altered PPI_hotspot (Pr = 0.25 | P = 0.03); Altered Calmodulin_binding (Pr = 0.16 | P = 0.05); Altered Cytoplasmic_loop (Pr = 0.15 | P = 0.01)	Altered Motifs (ELME000103:Proprotein convertase 7 (PC7 - PCSK7) cleavage site (Arg-Xaa-Xaa-Xaa-[Arg/Lys]-Arg-|-Xaa); ELME000173:Consensus derived from reported natural interactors which do not match the Mode 1 and Mode 2 ligands.)	Predicted conservation scores
Brotula_barbata_mc1r	H223R	# Altered Effect (Pr = 0.26)
Brotula_barbata_mc1r	H223R	# |---->Altered Motifs (ELME000103|ELME000173)
Brotula_barbata_mc1r	H223R	# |---->Altered Structure_and_dynamics (Pr = 0.26)-------------------------------------------------------|
Brotula_barbata_mc1r	H223R	# | |---->Altered Secondary_structure (Pr = 0.26) |
Brotula_barbata_mc1r	H223R	# | | |
Brotula_barbata_mc1r	H223R	# | |---->Altered Stability_and_conformational_flexibility (Pr = 0.10) |
Brotula_barbata_mc1r	H223R	# | | |---->Altered Conformational_flexibility (Pr = 0.10) |
Brotula_barbata_mc1r	H223R	# | | |
Brotula_barbata_mc1r	H223R	# | |---->Altered Special_structural_signatures (Pr = 0.15) |
Brotula_barbata_mc1r	H223R	# | |---->Altered Signal_peptide (Pr = 0.01) |
Brotula_barbata_mc1r	H223R	# | | |
Brotula_barbata_mc1r	H223R	# | |---->Altered Transmembrane_protein (Pr = 0.15) |
Brotula_barbata_mc1r	H223R	# | |---->Altered Non-cytoplasmic_loop (Pr = 0.15 | P = 0.01) |
Brotula_barbata_mc1r	H223R	# | |
Brotula_barbata_mc1r	H223R	# |---->Altered Functional_residue (Pr = 0.25) |
Brotula_barbata_mc1r	H223R	# |---->Altered Macromolecular_binding (Pr = 0.25) |
Brotula_barbata_mc1r	H223R	# | |---->Altered Protein_binding (Pr = 0.25) |
Brotula_barbata_mc1r	H223R	# | |---->Altered Disordered_interface (Pr = 0.23) |
Brotula_barbata_mc1r	H223R	# | | |---->Altered Calmodulin_binding (Pr = 0.16 | P = 0.05) |
Brotula_barbata_mc1r	H223R	# | | |
Brotula_barbata_mc1r	H223R	# | |---->Altered Ordered_interface (Pr = 0.25) |
Brotula_barbata_mc1r	H223R	# | |---->Altered PPI_hotspot (Pr = 0.25 | P = 0.03) |
Brotula_barbata_mc1r	H223R	# | |
Brotula_barbata_mc1r	H223R	# |---->Altered Metal_binding (Pr = 0.18)<---------------------------------------------------------|
Brotula_barbata_mc1r	H223R	# |
Brotula_barbata_mc1r	H223R	# |---->Altered PTM_site (Pr = 0.09)
Brotula_barbata_mc1r	M230V	0.073	Altered PPI_hotspot (Pr = 0.25 | P = 0.02); Altered DNA_binding (Pr = 0.16 | P = 0.04); Altered Cytoplasmic_loop (Pr = 0.15 | P = 0.01); Loss of N-linked_glycosylation at N234 (Pr = 0.03 | P = 0.03); Gain of GPI-anchor_amidation at N234 (Pr = 0.01 | P = 0.03)	Altered Motifs (ELME000137:Protein phosphatase 1 catalytic subunit (PP1c) interacting motif binds targeting proteins that dock to the substrate for dephosphorylation. The motif defined is [RK]{0 -1}[VI][^P][FW].)	Predicted conservation scores
Brotula_barbata_mc1r	M230V	# Altered Effect (Pr = 0.31)
Brotula_barbata_mc1r	M230V	# |---->Altered Motifs (ELME000137)
Brotula_barbata_mc1r	M230V	# |---->Altered Structure_and_dynamics (Pr = 0.31)-------------------------------------------------------|
Brotula_barbata_mc1r	M230V	# | |---->Altered Secondary_structure (Pr = 0.26) |
Brotula_barbata_mc1r	M230V	# | | |
Brotula_barbata_mc1r	M230V	# | |---->Altered Stability_and_conformational_flexibility (Pr = 0.31) |
Brotula_barbata_mc1r	M230V	# | | |---->Altered Conformational_flexibility (Pr = 0.31) |
Brotula_barbata_mc1r	M230V	# | | |
Brotula_barbata_mc1r	M230V	# | |---->Altered Special_structural_signatures (Pr = 0.18) |
Brotula_barbata_mc1r	M230V	# | |---->Altered Signal_peptide (Pr = 0.00) |
Brotula_barbata_mc1r	M230V	# | | |
Brotula_barbata_mc1r	M230V	# | |---->Altered Transmembrane_protein (Pr = 0.18) |
Brotula_barbata_mc1r	M230V	# | |---->Altered Non-cytoplasmic_loop (Pr = 0.15 | P = 0.01) |
Brotula_barbata_mc1r	M230V	# | |
Brotula_barbata_mc1r	M230V	# |---->Altered Functional_residue (Pr = 0.25) |
Brotula_barbata_mc1r	M230V	# |---->Altered Macromolecular_binding (Pr = 0.25) |
Brotula_barbata_mc1r	M230V	# | |---->Altered DNA_binding (Pr = 0.16 | P = 0.04) |
Brotula_barbata_mc1r	M230V	# | |---->Altered Protein_binding (Pr = 0.25) |
Brotula_barbata_mc1r	M230V	# | |---->Altered Disordered_interface (Pr = 0.23) |
Brotula_barbata_mc1r	M230V	# | | |
Brotula_barbata_mc1r	M230V	# | |---->Altered Ordered_interface (Pr = 0.25) |
Brotula_barbata_mc1r	M230V	# | |---->Altered PPI_hotspot (Pr = 0.25 | P = 0.02) |
Brotula_barbata_mc1r	M230V	# | |
Brotula_barbata_mc1r	M230V	# |---->Altered Metal_binding (Pr = 0.14)<---------------------------------------------------------|
Brotula_barbata_mc1r	M230V	# |
Brotula_barbata_mc1r	M230V	# |---->Altered PTM_site (Pr = 0.10)
Brotula_barbata_mc1r	M230V	# |---->Gain of GPI-anchor_amidation at N234 (Pr = 0.01 | P = 0.03)
Brotula_barbata_mc1r	M230V	# |---->Loss of N-linked_glycosylation at N234 (Pr = 0.03 | P = 0.03)
Brotula_barbata_mc1r	L322M	0.174	Loss of Pyrrolidone_carboxylic_acid at Q318 (Pr = 0.05 | P = 0.03)	Altered Motifs (ELME000045:The nuclear receptor box motif (LXXLL) confers binding to nuclear receptors.; ELME000233:MAPK interacting molecules (e.g. MAPKKs - substrates - phosphatases) carry docking motif that help to regulate specific interaction in the MAPK cascade. The classic motif approximates (R/K)xxxx#x# where # is a hydrophobic residue.; ELME000335:Inverted version of LIG_SUMO_SBM_1 that mediates binding to SUMO proteins non-covalently.; ELME000336:NEK2 phosphorylation motif with preferred Phe - Leu or Met in the -3 position to compensate for less favorable residues in the +1 and +2 position.)	Predicted conservation scores
Brotula_barbata_mc1r	L322M	# Altered Effect (Pr = 0.25)
Brotula_barbata_mc1r	L322M	# |---->Altered Motifs (ELME000045|ELME000233|ELME000335|ELME000336)
Brotula_barbata_mc1r	L322M	# |---->Altered Structure_and_dynamics (Pr = 0.25)-------------------------------------------------------|
Brotula_barbata_mc1r	L322M	# | |---->Altered Secondary_structure (Pr = 0.25) |
Brotula_barbata_mc1r	L322M	# | | |
Brotula_barbata_mc1r	L322M	# | |---->Altered Stability_and_conformational_flexibility (Pr = 0.13) |
Brotula_barbata_mc1r	L322M	# | | |---->Altered Conformational_flexibility (Pr = 0.13) |
Brotula_barbata_mc1r	L322M	# | | |
Brotula_barbata_mc1r	L322M	# | |---->Altered Special_structural_signatures (Pr = 0.07) |
Brotula_barbata_mc1r	L322M	# | |---->Altered Signal_peptide (Pr = 0.00) |
Brotula_barbata_mc1r	L322M	# | | |
Brotula_barbata_mc1r	L322M	# | |---->Altered Transmembrane_protein (Pr = 0.07) |
Brotula_barbata_mc1r	L322M	# | |
Brotula_barbata_mc1r	L322M	# |---->Altered Functional_residue (Pr = 0.16) |
Brotula_barbata_mc1r	L322M	# |---->Altered Macromolecular_binding (Pr = 0.16) |
Brotula_barbata_mc1r	L322M	# | |---->Altered Protein_binding (Pr = 0.16) |
Brotula_barbata_mc1r	L322M	# | |---->Altered Disordered_interface (Pr = 0.03) |
Brotula_barbata_mc1r	L322M	# | | |
Brotula_barbata_mc1r	L322M	# | |---->Altered Ordered_interface (Pr = 0.16) |
Brotula_barbata_mc1r	L322M	# | |
Brotula_barbata_mc1r	L322M	# |---->Altered Metal_binding (Pr = 0.00)<---------------------------------------------------------|
Brotula_barbata_mc1r	L322M	# |
Brotula_barbata_mc1r	L322M	# |---->Altered PTM_site (Pr = 0.05)
Brotula_barbata_mc1r	L322M	# |---->Loss of Pyrrolidone_carboxylic_acid at Q318 (Pr = 0.05 | P = 0.03)
Brotula_barbata_mc1r	W325C	0.199		Altered Motifs (ELME000336:NEK2 phosphorylation motif with preferred Phe - Leu or Met in the -3 position to compensate for less favorable residues in the +1 and +2 position.)	Predicted conservation scores
Brotula_barbata_mc1r	W325C	# Altered Effect (Pr = 0.25)
Brotula_barbata_mc1r	W325C	# |---->Altered Motifs (ELME000336)
Brotula_barbata_mc1r	W325C	# |---->Altered Structure_and_dynamics (Pr = 0.25)-------------------------------------------------------|
Brotula_barbata_mc1r	W325C	# | |---->Altered Secondary_structure (Pr = 0.25) |
Brotula_barbata_mc1r	W325C	# | | |
Brotula_barbata_mc1r	W325C	# | |---->Altered Stability_and_conformational_flexibility (Pr = 0.10) |
Brotula_barbata_mc1r	W325C	# | | |---->Altered Conformational_flexibility (Pr = 0.10) |
Brotula_barbata_mc1r	W325C	# | | |
Brotula_barbata_mc1r	W325C	# | |---->Altered Special_structural_signatures (Pr = 0.03) |
Brotula_barbata_mc1r	W325C	# | |---->Altered Signal_peptide (Pr = 0.00) |
Brotula_barbata_mc1r	W325C	# | | |
Brotula_barbata_mc1r	W325C	# | |---->Altered Transmembrane_protein (Pr = 0.03) |
Brotula_barbata_mc1r	W325C	# | |
Brotula_barbata_mc1r	W325C	# |---->Altered Functional_residue (Pr = 0.17) |
Brotula_barbata_mc1r	W325C	# |---->Altered Macromolecular_binding (Pr = 0.17) |
Brotula_barbata_mc1r	W325C	# | |---->Altered Protein_binding (Pr = 0.17) |
Brotula_barbata_mc1r	W325C	# | |---->Altered Disordered_interface (Pr = 0.04) |
Brotula_barbata_mc1r	W325C	# | | |
Brotula_barbata_mc1r	W325C	# | |---->Altered Ordered_interface (Pr = 0.17) |
Brotula_barbata_mc1r	W325C	# | |
Brotula_barbata_mc1r	W325C	# |---->Altered Metal_binding (Pr = 0.01)<---------------------------------------------------------|
Brotula_barbata_mc1r	W325C	# |
Brotula_barbata_mc1r	W325C	# |---->Altered PTM_site (Pr = 0.05)
Brotula_barbata_mcoln3b	M31E	0.293	Gain of B-factor (Pr = 0.33 | P = 4.4e-04); Gain of Intrinsic_disorder (Pr = 0.32 | P = 0.03); Gain of Loop (Pr = 0.27 | P = 0.04); Gain of SUMOylation at K26 (Pr = 0.26 | P = 5.8e-03)	Altered Motifs (None)	Predicted conservation scores
Brotula_barbata_mcoln3b	M31E	# Altered Effect (Pr = 0.33)
Brotula_barbata_mcoln3b	M31E	# |---->Altered Motifs (None)
Brotula_barbata_mcoln3b	M31E	# |---->Altered Structure_and_dynamics (Pr = 0.33)-------------------------------------------------------|
Brotula_barbata_mcoln3b	M31E	# | |---->Altered Secondary_structure (Pr = 0.27) |
Brotula_barbata_mcoln3b	M31E	# | | |---->Gain of Loop (Pr = 0.27 | P = 0.04) |
Brotula_barbata_mcoln3b	M31E	# | | |
Brotula_barbata_mcoln3b	M31E	# | |---->Altered Stability_and_conformational_flexibility (Pr = 0.33) |
Brotula_barbata_mcoln3b	M31E	# | | |---->Altered Conformational_flexibility (Pr = 0.33) |
Brotula_barbata_mcoln3b	M31E	# | | |---->Gain of Intrinsic_disorder (Pr = 0.32 | P = 0.03) |
Brotula_barbata_mcoln3b	M31E	# | | |---->Gain of B-factor (Pr = 0.33 | P = 4.4e-04) |
Brotula_barbata_mcoln3b	M31E	# | | |
Brotula_barbata_mcoln3b	M31E	# | |---->Altered Special_structural_signatures (Pr = 0.09) |
Brotula_barbata_mcoln3b	M31E	# | |---->Altered Signal_peptide (Pr = 0.00) |
Brotula_barbata_mcoln3b	M31E	# | | |
Brotula_barbata_mcoln3b	M31E	# | |---->Altered Transmembrane_protein (Pr = 0.09) |
Brotula_barbata_mcoln3b	M31E	# | |
Brotula_barbata_mcoln3b	M31E	# |---->Altered Functional_residue (Pr = 0.26) |
Brotula_barbata_mcoln3b	M31E	# |---->Altered Macromolecular_binding (Pr = 0.26) |
Brotula_barbata_mcoln3b	M31E	# | |---->Altered Protein_binding (Pr = 0.26) |
Brotula_barbata_mcoln3b	M31E	# | |---->Altered Disordered_interface (Pr = 0.26) |
Brotula_barbata_mcoln3b	M31E	# | | |
Brotula_barbata_mcoln3b	M31E	# | |---->Altered Ordered_interface (Pr = 0.06) |
Brotula_barbata_mcoln3b	M31E	# | |
Brotula_barbata_mcoln3b	M31E	# |---->Altered Metal_binding (Pr = 0.03)<---------------------------------------------------------|
Brotula_barbata_mcoln3b	M31E	# |
Brotula_barbata_mcoln3b	M31E	# |---->Altered PTM_site (Pr = 0.26)
Brotula_barbata_mcoln3b	M31E	# |---->Gain of SUMOylation at K26 (Pr = 0.26 | P = 5.8e-03)
Brotula_barbata_mcoln3b	E32S	0.231	Loss of B-factor (Pr = 0.26 | P = 0.04)	Altered Motifs (ELME000053:GSK3 phosphorylation recognition site; ELME000063:CK1 phosphorylation site)	Predicted conservation scores
Brotula_barbata_mcoln3b	E32S	# Altered Effect (Pr = 0.27)
Brotula_barbata_mcoln3b	E32S	# |---->Altered Motifs (ELME000053|ELME000063)
Brotula_barbata_mcoln3b	E32S	# |---->Altered Structure_and_dynamics (Pr = 0.27)-------------------------------------------------------|
Brotula_barbata_mcoln3b	E32S	# | |---->Altered Secondary_structure (Pr = 0.26) |
Brotula_barbata_mcoln3b	E32S	# | | |
Brotula_barbata_mcoln3b	E32S	# | |---->Altered Stability_and_conformational_flexibility (Pr = 0.27) |
Brotula_barbata_mcoln3b	E32S	# | | |---->Altered Conformational_flexibility (Pr = 0.27) |
Brotula_barbata_mcoln3b	E32S	# | | |---->Loss of B-factor (Pr = 0.26 | P = 0.04) |
Brotula_barbata_mcoln3b	E32S	# | | |
Brotula_barbata_mcoln3b	E32S	# | |---->Altered Special_structural_signatures (Pr = 0.07) |
Brotula_barbata_mcoln3b	E32S	# | |---->Altered Signal_peptide (Pr = 0.00) |
Brotula_barbata_mcoln3b	E32S	# | | |
Brotula_barbata_mcoln3b	E32S	# | |---->Altered Transmembrane_protein (Pr = 0.07) |
Brotula_barbata_mcoln3b	E32S	# | |
Brotula_barbata_mcoln3b	E32S	# |---->Altered Functional_residue (Pr = 0.25) |
Brotula_barbata_mcoln3b	E32S	# |---->Altered Macromolecular_binding (Pr = 0.25) |
Brotula_barbata_mcoln3b	E32S	# | |---->Altered Protein_binding (Pr = 0.25) |
Brotula_barbata_mcoln3b	E32S	# | |---->Altered Disordered_interface (Pr = 0.25) |
Brotula_barbata_mcoln3b	E32S	# | | |
Brotula_barbata_mcoln3b	E32S	# | |---->Altered Ordered_interface (Pr = 0.06) |
Brotula_barbata_mcoln3b	E32S	# | |
Brotula_barbata_mcoln3b	E32S	# |---->Altered Metal_binding (Pr = 0.02)<---------------------------------------------------------|
Brotula_barbata_mcoln3b	E32S	# |
Brotula_barbata_mcoln3b	E32S	# |---->Altered PTM_site (Pr = 0.20)
Brotula_barbata_mcoln3b	V41S	0.149	Gain of Intrinsic_disorder (Pr = 0.53 | P = 1.1e-03); Loss of Sulfation at Y38 (Pr = 0.06 | P = 6.8e-03)	Altered Motifs (ELME000063:CK1 phosphorylation site; ELME000120:Tyrosine-based sorting signal responsible for the interaction with mu subunit of AP (Adaptor Protein) complex)	Predicted conservation scores
Brotula_barbata_mcoln3b	V41S	# Altered Effect (Pr = 0.53)
Brotula_barbata_mcoln3b	V41S	# |---->Altered Motifs (ELME000063|ELME000120)
Brotula_barbata_mcoln3b	V41S	# |---->Altered Structure_and_dynamics (Pr = 0.53)-------------------------------------------------------|
Brotula_barbata_mcoln3b	V41S	# | |---->Altered Secondary_structure (Pr = 0.26) |
Brotula_barbata_mcoln3b	V41S	# | | |
Brotula_barbata_mcoln3b	V41S	# | |---->Altered Stability_and_conformational_flexibility (Pr = 0.53) |
Brotula_barbata_mcoln3b	V41S	# | | |---->Altered Conformational_flexibility (Pr = 0.53) |
Brotula_barbata_mcoln3b	V41S	# | | |---->Gain of Intrinsic_disorder (Pr = 0.53 | P = 1.1e-03) |
Brotula_barbata_mcoln3b	V41S	# | | |
Brotula_barbata_mcoln3b	V41S	# | |---->Altered Special_structural_signatures (Pr = 0.08) |
Brotula_barbata_mcoln3b	V41S	# | |---->Altered Signal_peptide (Pr = 0.00) |
Brotula_barbata_mcoln3b	V41S	# | | |
Brotula_barbata_mcoln3b	V41S	# | |---->Altered Transmembrane_protein (Pr = 0.08) |
Brotula_barbata_mcoln3b	V41S	# | |
Brotula_barbata_mcoln3b	V41S	# |---->Altered Functional_residue (Pr = 0.22) |
Brotula_barbata_mcoln3b	V41S	# |---->Altered Macromolecular_binding (Pr = 0.22) |
Brotula_barbata_mcoln3b	V41S	# | |---->Altered Protein_binding (Pr = 0.22) |
Brotula_barbata_mcoln3b	V41S	# | |---->Altered Disordered_interface (Pr = 0.22) |
Brotula_barbata_mcoln3b	V41S	# | | |
Brotula_barbata_mcoln3b	V41S	# | |---->Altered Ordered_interface (Pr = 0.07) |
Brotula_barbata_mcoln3b	V41S	# | |
Brotula_barbata_mcoln3b	V41S	# |---->Altered Metal_binding (Pr = 0.01)<---------------------------------------------------------|
Brotula_barbata_mcoln3b	V41S	# |
Brotula_barbata_mcoln3b	V41S	# |---->Altered PTM_site (Pr = 0.19)
Brotula_barbata_mcoln3b	V41S	# |---->Loss of Sulfation at Y38 (Pr = 0.06 | P = 6.8e-03)
Brotula_barbata_mcoln3b	E43Q	0.168	Loss of Loop (Pr = 0.28 | P = 0.02); Loss of Sulfation at Y38 (Pr = 0.06 | P = 6.7e-03)	Altered Motifs (ELME000052:Phosphothreonine motif binding a subset of FHA domains that show a preference for a large aliphatic amino acid at the pT+3 position.)	Predicted conservation scores
Brotula_barbata_mcoln3b	E43Q	# Altered Effect (Pr = 0.28)
Brotula_barbata_mcoln3b	E43Q	# |---->Altered Motifs (ELME000052)
Brotula_barbata_mcoln3b	E43Q	# |---->Altered Structure_and_dynamics (Pr = 0.28)-------------------------------------------------------|
Brotula_barbata_mcoln3b	E43Q	# | |---->Altered Secondary_structure (Pr = 0.28) |
Brotula_barbata_mcoln3b	E43Q	# | | |---->Loss of Loop (Pr = 0.28 | P = 0.02) |
Brotula_barbata_mcoln3b	E43Q	# | | |
Brotula_barbata_mcoln3b	E43Q	# | |---->Altered Stability_and_conformational_flexibility (Pr = 0.28) |
Brotula_barbata_mcoln3b	E43Q	# | | |---->Altered Conformational_flexibility (Pr = 0.28) |
Brotula_barbata_mcoln3b	E43Q	# | | |
Brotula_barbata_mcoln3b	E43Q	# | |---->Altered Special_structural_signatures (Pr = 0.06) |
Brotula_barbata_mcoln3b	E43Q	# | |---->Altered Signal_peptide (Pr = 0.00) |
Brotula_barbata_mcoln3b	E43Q	# | | |
Brotula_barbata_mcoln3b	E43Q	# | |---->Altered Transmembrane_protein (Pr = 0.06) |
Brotula_barbata_mcoln3b	E43Q	# | |
Brotula_barbata_mcoln3b	E43Q	# |---->Altered Functional_residue (Pr = 0.20) |
Brotula_barbata_mcoln3b	E43Q	# |---->Altered Macromolecular_binding (Pr = 0.20) |
Brotula_barbata_mcoln3b	E43Q	# | |---->Altered Protein_binding (Pr = 0.20) |
Brotula_barbata_mcoln3b	E43Q	# | |---->Altered Disordered_interface (Pr = 0.20) |
Brotula_barbata_mcoln3b	E43Q	# | | |
Brotula_barbata_mcoln3b	E43Q	# | |---->Altered Ordered_interface (Pr = 0.07) |
Brotula_barbata_mcoln3b	E43Q	# | |
Brotula_barbata_mcoln3b	E43Q	# |---->Altered Metal_binding (Pr = 0.01)<---------------------------------------------------------|
Brotula_barbata_mcoln3b	E43Q	# |
Brotula_barbata_mcoln3b	E43Q	# |---->Altered PTM_site (Pr = 0.19)
Brotula_barbata_mcoln3b	E43Q	# |---->Loss of Sulfation at Y38 (Pr = 0.06 | P = 6.7e-03)
Brotula_barbata_mcoln3b	G49E	0.076	Gain of Loop (Pr = 0.28 | P = 0.02)	Altered Motifs (ELME000155:This is the motif recognized by those SH3 domains with a non-canonical class I recognition specificity)	Predicted conservation scores
Brotula_barbata_mcoln3b	G49E	# Altered Effect (Pr = 0.30)
Brotula_barbata_mcoln3b	G49E	# |---->Altered Motifs (ELME000155)
Brotula_barbata_mcoln3b	G49E	# |---->Altered Structure_and_dynamics (Pr = 0.30)-------------------------------------------------------|
Brotula_barbata_mcoln3b	G49E	# | |---->Altered Secondary_structure (Pr = 0.28) |
Brotula_barbata_mcoln3b	G49E	# | | |---->Gain of Loop (Pr = 0.28 | P = 0.02) |
Brotula_barbata_mcoln3b	G49E	# | | |
Brotula_barbata_mcoln3b	G49E	# | |---->Altered Stability_and_conformational_flexibility (Pr = 0.30) |
Brotula_barbata_mcoln3b	G49E	# | | |---->Altered Conformational_flexibility (Pr = 0.30) |
Brotula_barbata_mcoln3b	G49E	# | | |
Brotula_barbata_mcoln3b	G49E	# | |---->Altered Special_structural_signatures (Pr = 0.02) |
Brotula_barbata_mcoln3b	G49E	# | |---->Altered Signal_peptide (Pr = 0.00) |
Brotula_barbata_mcoln3b	G49E	# | | |
Brotula_barbata_mcoln3b	G49E	# | |---->Altered Transmembrane_protein (Pr = 0.02) |
Brotula_barbata_mcoln3b	G49E	# | |
Brotula_barbata_mcoln3b	G49E	# |---->Altered Functional_residue (Pr = 0.15) |
Brotula_barbata_mcoln3b	G49E	# |---->Altered Macromolecular_binding (Pr = 0.07) |
Brotula_barbata_mcoln3b	G49E	# | |---->Altered Protein_binding (Pr = 0.07) |
Brotula_barbata_mcoln3b	G49E	# | |---->Altered Disordered_interface (Pr = 0.07) |
Brotula_barbata_mcoln3b	G49E	# | | |
Brotula_barbata_mcoln3b	G49E	# | |---->Altered Ordered_interface (Pr = 0.06) |
Brotula_barbata_mcoln3b	G49E	# | |
Brotula_barbata_mcoln3b	G49E	# |---->Altered Metal_binding (Pr = 0.00)<---------------------------------------------------------|
Brotula_barbata_mcoln3b	G49E	# |
Brotula_barbata_mcoln3b	G49E	# |---->Altered PTM_site (Pr = 0.15)
Brotula_barbata_mcoln3b	P51S	0.063	Loss of Loop (Pr = 0.27 | P = 0.04)	Altered Motifs (ELME000136:The Class IV WW domain interaction motif is recognised primarily by the Pin1 phosphorylation-dependent prolyl isomerase.; ELME000159:Proline-Directed Kinase (e.g. MAPK) phosphorylation site in higher eukaryotes.)	Predicted conservation scores
Brotula_barbata_mcoln3b	P51S	# Altered Effect (Pr = 0.27)
Brotula_barbata_mcoln3b	P51S	# |---->Altered Motifs (ELME000136|ELME000159)
Brotula_barbata_mcoln3b	P51S	# |---->Altered Structure_and_dynamics (Pr = 0.27)-------------------------------------------------------|
Brotula_barbata_mcoln3b	P51S	# | |---->Altered Secondary_structure (Pr = 0.27) |
Brotula_barbata_mcoln3b	P51S	# | | |---->Loss of Loop (Pr = 0.27 | P = 0.04) |
Brotula_barbata_mcoln3b	P51S	# | | |
Brotula_barbata_mcoln3b	P51S	# | |---->Altered Stability_and_conformational_flexibility (Pr = 0.22) |
Brotula_barbata_mcoln3b	P51S	# | | |---->Altered Conformational_flexibility (Pr = 0.22) |
Brotula_barbata_mcoln3b	P51S	# | | |
Brotula_barbata_mcoln3b	P51S	# | |---->Altered Special_structural_signatures (Pr = 0.02) |
Brotula_barbata_mcoln3b	P51S	# | |---->Altered Signal_peptide (Pr = 0.00) |
Brotula_barbata_mcoln3b	P51S	# | | |
Brotula_barbata_mcoln3b	P51S	# | |---->Altered Transmembrane_protein (Pr = 0.02) |
Brotula_barbata_mcoln3b	P51S	# | |
Brotula_barbata_mcoln3b	P51S	# |---->Altered Functional_residue (Pr = 0.14) |
Brotula_barbata_mcoln3b	P51S	# |---->Altered Macromolecular_binding (Pr = 0.06) |
Brotula_barbata_mcoln3b	P51S	# | |---->Altered Protein_binding (Pr = 0.06) |
Brotula_barbata_mcoln3b	P51S	# | |---->Altered Disordered_interface (Pr = 0.06) |
Brotula_barbata_mcoln3b	P51S	# | | |
Brotula_barbata_mcoln3b	P51S	# | |---->Altered Ordered_interface (Pr = 0.06) |
Brotula_barbata_mcoln3b	P51S	# | |
Brotula_barbata_mcoln3b	P51S	# |---->Altered Metal_binding (Pr = 0.04)<---------------------------------------------------------|
Brotula_barbata_mcoln3b	P51S	# |
Brotula_barbata_mcoln3b	P51S	# |---->Altered PTM_site (Pr = 0.14)
Brotula_barbata_mcoln3b	L61T	0.146		Altered Motifs (ELME000052:Phosphothreonine motif binding a subset of FHA domains that show a preference for a large aliphatic amino acid at the pT+3 position.)	Predicted conservation scores
Brotula_barbata_mcoln3b	L61T	# Altered Effect (Pr = 0.26)
Brotula_barbata_mcoln3b	L61T	# |---->Altered Motifs (ELME000052)
Brotula_barbata_mcoln3b	L61T	# |---->Altered Structure_and_dynamics (Pr = 0.26)-------------------------------------------------------|
Brotula_barbata_mcoln3b	L61T	# | |---->Altered Secondary_structure (Pr = 0.24) |
Brotula_barbata_mcoln3b	L61T	# | | |
Brotula_barbata_mcoln3b	L61T	# | |---->Altered Stability_and_conformational_flexibility (Pr = 0.26) |
Brotula_barbata_mcoln3b	L61T	# | | |---->Altered Conformational_flexibility (Pr = 0.26) |
Brotula_barbata_mcoln3b	L61T	# | | |
Brotula_barbata_mcoln3b	L61T	# | |---->Altered Special_structural_signatures (Pr = 0.04) |
Brotula_barbata_mcoln3b	L61T	# | |---->Altered Signal_peptide (Pr = 0.00) |
Brotula_barbata_mcoln3b	L61T	# | | |
Brotula_barbata_mcoln3b	L61T	# | |---->Altered Transmembrane_protein (Pr = 0.04) |
Brotula_barbata_mcoln3b	L61T	# | |
Brotula_barbata_mcoln3b	L61T	# |---->Altered Functional_residue (Pr = 0.09) |
Brotula_barbata_mcoln3b	L61T	# |---->Altered Macromolecular_binding (Pr = 0.08) |
Brotula_barbata_mcoln3b	L61T	# | |---->Altered Protein_binding (Pr = 0.08) |
Brotula_barbata_mcoln3b	L61T	# | |---->Altered Disordered_interface (Pr = 0.07) |
Brotula_barbata_mcoln3b	L61T	# | | |
Brotula_barbata_mcoln3b	L61T	# | |---->Altered Ordered_interface (Pr = 0.08) |
Brotula_barbata_mcoln3b	L61T	# | |
Brotula_barbata_mcoln3b	L61T	# |---->Altered Metal_binding (Pr = 0.09)<---------------------------------------------------------|
Brotula_barbata_mcoln3b	L61T	# |
Brotula_barbata_mcoln3b	L61T	# |---->Altered PTM_site (Pr = 0.03)
Brotula_barbata_mcoln3b	I96T	0.348	Altered DNA_binding (Pr = 0.32 | P = 9.2e-04); Loss of Acetylation at K94 (Pr = 0.22 | P = 0.03); Altered Calmodulin_binding (Pr = 0.19 | P = 0.04); Altered Stability (Pr = 0.13 | P = 0.03)	Altered Motifs (ELME000052:Phosphothreonine motif binding a subset of FHA domains that show a preference for a large aliphatic amino acid at the pT+3 position.; ELME000146:Subtilisin/kexin isozyme-1 (SKI1) cleavage site ([RK]-X-[hydrophobic]-[LTKF]-|-X); ELME000233:MAPK interacting molecules (e.g. MAPKKs - substrates - phosphatases) carry docking motif that help to regulate specific interaction in the MAPK cascade. The classic motif approximates (R/K)xxxx#x# where # is a hydrophobic residue.; ELME000335:Inverted version of LIG_SUMO_SBM_1 that mediates binding to SUMO proteins non-covalently.)	Predicted conservation scores
Brotula_barbata_mcoln3b	I96T	# Altered Effect (Pr = 0.32)
Brotula_barbata_mcoln3b	I96T	# |---->Altered Motifs (ELME000052|ELME000146|ELME000233|ELME000335)
Brotula_barbata_mcoln3b	I96T	# |---->Altered Structure_and_dynamics (Pr = 0.21)-------------------------------------------------------|
Brotula_barbata_mcoln3b	I96T	# | |---->Altered Secondary_structure (Pr = 0.21) |
Brotula_barbata_mcoln3b	I96T	# | | |
Brotula_barbata_mcoln3b	I96T	# | |---->Altered Stability_and_conformational_flexibility (Pr = 0.17) |
Brotula_barbata_mcoln3b	I96T	# | | |---->Altered Stability (Pr = 0.13 | P = 0.03) |
Brotula_barbata_mcoln3b	I96T	# | | |---->Altered Conformational_flexibility (Pr = 0.17) |
Brotula_barbata_mcoln3b	I96T	# | | |
Brotula_barbata_mcoln3b	I96T	# | |---->Altered Special_structural_signatures (Pr = 0.07) |
Brotula_barbata_mcoln3b	I96T	# | |---->Altered Signal_peptide (Pr = 0.00) |
Brotula_barbata_mcoln3b	I96T	# | | |
Brotula_barbata_mcoln3b	I96T	# | |---->Altered Transmembrane_protein (Pr = 0.07) |
Brotula_barbata_mcoln3b	I96T	# | |
Brotula_barbata_mcoln3b	I96T	# |---->Altered Functional_residue (Pr = 0.32) |
Brotula_barbata_mcoln3b	I96T	# |---->Altered Macromolecular_binding (Pr = 0.32) |
Brotula_barbata_mcoln3b	I96T	# | |---->Altered DNA_binding (Pr = 0.32 | P = 9.2e-04) |
Brotula_barbata_mcoln3b	I96T	# | |---->Altered Protein_binding (Pr = 0.19) |
Brotula_barbata_mcoln3b	I96T	# | |---->Altered Disordered_interface (Pr = 0.19) |
Brotula_barbata_mcoln3b	I96T	# | | |---->Altered Calmodulin_binding (Pr = 0.19 | P = 0.04) |
Brotula_barbata_mcoln3b	I96T	# | | |
Brotula_barbata_mcoln3b	I96T	# | |---->Altered Ordered_interface (Pr = 0.18) |
Brotula_barbata_mcoln3b	I96T	# | |
Brotula_barbata_mcoln3b	I96T	# |---->Altered Metal_binding (Pr = 0.02)<---------------------------------------------------------|
Brotula_barbata_mcoln3b	I96T	# |
Brotula_barbata_mcoln3b	I96T	# |---->Altered PTM_site (Pr = 0.22)
Brotula_barbata_mcoln3b	I96T	# |---->Loss of Acetylation at K94 (Pr = 0.22 | P = 0.03)
Brotula_barbata_mcoln3b	T121K	0.632	Altered Cytoplasmic_loop (Pr = 0.30 | P = 1.8e-04); Altered PPI_residue (Pr = 0.28 | P = 0.04); Gain of Helix (Pr = 0.27 | P = 0.03); Loss of Strand (Pr = 0.26 | P = 0.04)	Altered Motifs (ELME000064:CK2 phosphorylation site; ELME000220:Phosphothreonine motif binding a subset of FHA domains that have a preference for an acidic amino acid at the pT+3 position.; ELME000233:MAPK interacting molecules (e.g. MAPKKs - substrates - phosphatases) carry docking motif that help to regulate specific interaction in the MAPK cascade. The classic motif approximates (R/K)xxxx#x# where # is a hydrophobic residue.; ELME000336:NEK2 phosphorylation motif with preferred Phe - Leu or Met in the -3 position to compensate for less favorable residues in the +1 and +2 position.; PS00005:Protein kinase C phosphorylation site; PS00006:Casein kinase II phosphorylation site)	Predicted conservation scores
Brotula_barbata_mcoln3b	T121K	# Altered Effect (Pr = 0.30)
Brotula_barbata_mcoln3b	T121K	# |---->Altered Motifs (ELME000064|ELME000220|ELME000233|ELME000336|PS00005|PS00006)
Brotula_barbata_mcoln3b	T121K	# |---->Altered Structure_and_dynamics (Pr = 0.30)-------------------------------------------------------|
Brotula_barbata_mcoln3b	T121K	# | |---->Altered Secondary_structure (Pr = 0.27) |
Brotula_barbata_mcoln3b	T121K	# | | |---->Gain of Helix (Pr = 0.27 | P = 0.03) |
Brotula_barbata_mcoln3b	T121K	# | | |---->Loss of Strand (Pr = 0.26 | P = 0.04) |
Brotula_barbata_mcoln3b	T121K	# | | |
Brotula_barbata_mcoln3b	T121K	# | |---->Altered Stability_and_conformational_flexibility (Pr = 0.19) |
Brotula_barbata_mcoln3b	T121K	# | | |---->Altered Conformational_flexibility (Pr = 0.19) |
Brotula_barbata_mcoln3b	T121K	# | | |
Brotula_barbata_mcoln3b	T121K	# | |---->Altered Special_structural_signatures (Pr = 0.30) |
Brotula_barbata_mcoln3b	T121K	# | |---->Altered Signal_peptide (Pr = 0.00) |
Brotula_barbata_mcoln3b	T121K	# | | |
Brotula_barbata_mcoln3b	T121K	# | |---->Altered Transmembrane_protein (Pr = 0.30) |
Brotula_barbata_mcoln3b	T121K	# | |---->Altered Non-cytoplasmic_loop (Pr = 0.30 | P = 1.8e-04) |
Brotula_barbata_mcoln3b	T121K	# | |
Brotula_barbata_mcoln3b	T121K	# |---->Altered Functional_residue (Pr = 0.28) |
Brotula_barbata_mcoln3b	T121K	# |---->Altered Macromolecular_binding (Pr = 0.28) |
Brotula_barbata_mcoln3b	T121K	# | |---->Altered Protein_binding (Pr = 0.28) |
Brotula_barbata_mcoln3b	T121K	# | |---->Altered Disordered_interface (Pr = 0.09) |
Brotula_barbata_mcoln3b	T121K	# | | |
Brotula_barbata_mcoln3b	T121K	# | |---->Altered Ordered_interface (Pr = 0.28) |
Brotula_barbata_mcoln3b	T121K	# | |---->Altered PPI_residue (Pr = 0.28 | P = 0.04) |
Brotula_barbata_mcoln3b	T121K	# | |
Brotula_barbata_mcoln3b	T121K	# |---->Altered Metal_binding (Pr = 0.04)<---------------------------------------------------------|
Brotula_barbata_mcoln3b	T121K	# |
Brotula_barbata_mcoln3b	T121K	# |---->Altered PTM_site (Pr = 0.09)
Brotula_barbata_mcoln3b	M128L	0.374	Altered Cytoplasmic_loop (Pr = 0.29 | P = 4.0e-04)	Altered Motifs (ELME000193:Some proteins re-exported from the nucleus contain a Leucine-rich nuclear export signal (NES) binding to the CRM1 exportin protein.)	Predicted conservation scores
Brotula_barbata_mcoln3b	M128L	# Altered Effect (Pr = 0.29)
Brotula_barbata_mcoln3b	M128L	# |---->Altered Motifs (ELME000193)
Brotula_barbata_mcoln3b	M128L	# |---->Altered Structure_and_dynamics (Pr = 0.29)-------------------------------------------------------|
Brotula_barbata_mcoln3b	M128L	# | |---->Altered Secondary_structure (Pr = 0.23) |
Brotula_barbata_mcoln3b	M128L	# | | |
Brotula_barbata_mcoln3b	M128L	# | |---->Altered Stability_and_conformational_flexibility (Pr = 0.18) |
Brotula_barbata_mcoln3b	M128L	# | | |---->Altered Conformational_flexibility (Pr = 0.18) |
Brotula_barbata_mcoln3b	M128L	# | | |
Brotula_barbata_mcoln3b	M128L	# | |---->Altered Special_structural_signatures (Pr = 0.29) |
Brotula_barbata_mcoln3b	M128L	# | |---->Altered Signal_peptide (Pr = 0.00) |
Brotula_barbata_mcoln3b	M128L	# | | |
Brotula_barbata_mcoln3b	M128L	# | |---->Altered Transmembrane_protein (Pr = 0.29) |
Brotula_barbata_mcoln3b	M128L	# | |---->Altered Non-cytoplasmic_loop (Pr = 0.29 | P = 4.0e-04) |
Brotula_barbata_mcoln3b	M128L	# | |
Brotula_barbata_mcoln3b	M128L	# |---->Altered Functional_residue (Pr = 0.23) |
Brotula_barbata_mcoln3b	M128L	# |---->Altered Macromolecular_binding (Pr = 0.23) |
Brotula_barbata_mcoln3b	M128L	# | |---->Altered Protein_binding (Pr = 0.23) |
Brotula_barbata_mcoln3b	M128L	# | |---->Altered Disordered_interface (Pr = 0.23) |
Brotula_barbata_mcoln3b	M128L	# | | |
Brotula_barbata_mcoln3b	M128L	# | |---->Altered Ordered_interface (Pr = 0.16) |
Brotula_barbata_mcoln3b	M128L	# | |
Brotula_barbata_mcoln3b	M128L	# |---->Altered Metal_binding (Pr = 0.10)<---------------------------------------------------------|
Brotula_barbata_mcoln3b	M128L	# |
Brotula_barbata_mcoln3b	M128L	# |---->Altered PTM_site (Pr = 0.09)
Brotula_barbata_mcoln3b	T129A	0.302	Altered Cytoplasmic_loop (Pr = 0.26 | P = 1.0e-03)	Altered Motifs (ELME000193:Some proteins re-exported from the nucleus contain a Leucine-rich nuclear export signal (NES) binding to the CRM1 exportin protein.; PS00005:Protein kinase C phosphorylation site)	Predicted conservation scores
Brotula_barbata_mcoln3b	T129A	# Altered Effect (Pr = 0.26)
Brotula_barbata_mcoln3b	T129A	# |---->Altered Motifs (ELME000193|PS00005)
Brotula_barbata_mcoln3b	T129A	# |---->Altered Structure_and_dynamics (Pr = 0.26)-------------------------------------------------------|
Brotula_barbata_mcoln3b	T129A	# | |---->Altered Secondary_structure (Pr = 0.24) |
Brotula_barbata_mcoln3b	T129A	# | | |
Brotula_barbata_mcoln3b	T129A	# | |---->Altered Stability_and_conformational_flexibility (Pr = 0.17) |
Brotula_barbata_mcoln3b	T129A	# | | |---->Altered Conformational_flexibility (Pr = 0.17) |
Brotula_barbata_mcoln3b	T129A	# | | |
Brotula_barbata_mcoln3b	T129A	# | |---->Altered Special_structural_signatures (Pr = 0.26) |
Brotula_barbata_mcoln3b	T129A	# | |---->Altered Signal_peptide (Pr = 0.00) |
Brotula_barbata_mcoln3b	T129A	# | | |
Brotula_barbata_mcoln3b	T129A	# | |---->Altered Transmembrane_protein (Pr = 0.26) |
Brotula_barbata_mcoln3b	T129A	# | |---->Altered Non-cytoplasmic_loop (Pr = 0.26 | P = 1.0e-03) |
Brotula_barbata_mcoln3b	T129A	# | |
Brotula_barbata_mcoln3b	T129A	# |---->Altered Functional_residue (Pr = 0.23) |
Brotula_barbata_mcoln3b	T129A	# |---->Altered Macromolecular_binding (Pr = 0.23) |
Brotula_barbata_mcoln3b	T129A	# | |---->Altered Protein_binding (Pr = 0.23) |
Brotula_barbata_mcoln3b	T129A	# | |---->Altered Disordered_interface (Pr = 0.23) |
Brotula_barbata_mcoln3b	T129A	# | | |
Brotula_barbata_mcoln3b	T129A	# | |---->Altered Ordered_interface (Pr = 0.16) |
Brotula_barbata_mcoln3b	T129A	# | |
Brotula_barbata_mcoln3b	T129A	# |---->Altered Metal_binding (Pr = 0.11)<---------------------------------------------------------|
Brotula_barbata_mcoln3b	T129A	# |
Brotula_barbata_mcoln3b	T129A	# |---->Altered PTM_site (Pr = 0.09)
Brotula_barbata_mcoln3b	K131Q	0.692	Altered Cytoplasmic_loop (Pr = 0.26 | P = 9.9e-04)	Altered Motifs (ELME000106:Substrate recognition site that interacts with cyclin and thereby increases phosphorylation by cyclin/cdk complexes. Predicted proteins should have a CDK phosphorylation site. Also used by cyclin/cdk inhibitors.; ELME000146:Subtilisin/kexin isozyme-1 (SKI1) cleavage site ([RK]-X-[hydrophobic]-[LTKF]-|-X); ELME000193:Some proteins re-exported from the nucleus contain a Leucine-rich nuclear export signal (NES) binding to the CRM1 exportin protein.; ELME000328:Fxxx[WF] motifs are present in Pex19 and S. cerevisiae Pex5 cytosolic receptors that bind to peroxisomal membrane docking member - Pex14; PS00005:Protein kinase C phosphorylation site)	Predicted conservation scores
Brotula_barbata_mcoln3b	K131Q	# Altered Effect (Pr = 0.26)
Brotula_barbata_mcoln3b	K131Q	# |---->Altered Motifs (ELME000106|ELME000146|ELME000193|ELME000328|PS00005)
Brotula_barbata_mcoln3b	K131Q	# |---->Altered Structure_and_dynamics (Pr = 0.26)-------------------------------------------------------|
Brotula_barbata_mcoln3b	K131Q	# | |---->Altered Secondary_structure (Pr = 0.25) |
Brotula_barbata_mcoln3b	K131Q	# | | |
Brotula_barbata_mcoln3b	K131Q	# | |---->Altered Stability_and_conformational_flexibility (Pr = 0.15) |
Brotula_barbata_mcoln3b	K131Q	# | | |---->Altered Conformational_flexibility (Pr = 0.15) |
Brotula_barbata_mcoln3b	K131Q	# | | |
Brotula_barbata_mcoln3b	K131Q	# | |---->Altered Special_structural_signatures (Pr = 0.26) |
Brotula_barbata_mcoln3b	K131Q	# | |---->Altered Signal_peptide (Pr = 0.00) |
Brotula_barbata_mcoln3b	K131Q	# | | |
Brotula_barbata_mcoln3b	K131Q	# | |---->Altered Transmembrane_protein (Pr = 0.26) |
Brotula_barbata_mcoln3b	K131Q	# | |---->Altered Non-cytoplasmic_loop (Pr = 0.26 | P = 9.9e-04) |
Brotula_barbata_mcoln3b	K131Q	# | |
Brotula_barbata_mcoln3b	K131Q	# |---->Altered Functional_residue (Pr = 0.25) |
Brotula_barbata_mcoln3b	K131Q	# |---->Altered Macromolecular_binding (Pr = 0.25) |
Brotula_barbata_mcoln3b	K131Q	# | |---->Altered Protein_binding (Pr = 0.25) |
Brotula_barbata_mcoln3b	K131Q	# | |---->Altered Disordered_interface (Pr = 0.25) |
Brotula_barbata_mcoln3b	K131Q	# | | |
Brotula_barbata_mcoln3b	K131Q	# | |---->Altered Ordered_interface (Pr = 0.18) |
Brotula_barbata_mcoln3b	K131Q	# | |
Brotula_barbata_mcoln3b	K131Q	# |---->Altered Metal_binding (Pr = 0.18)<---------------------------------------------------------|
Brotula_barbata_mcoln3b	K131Q	# |
Brotula_barbata_mcoln3b	K131Q	# |---->Altered PTM_site (Pr = 0.11)
Brotula_barbata_mcoln3b	M143E	0.466	Gain of Relative_solvent_accessibility (Pr = 0.34 | P = 1.7e-03); Altered Cytoplasmic_loop (Pr = 0.32 | P = 6.8e-05); Gain of Zinc_binding at M143 (Pr = 0.32 | P = 0.01); Altered PPI_residue (Pr = 0.29 | P = 0.02); Gain of Sulfation at Y138 (Pr = 0.10 | P = 2.7e-03)	Altered Motifs (ELME000052:Phosphothreonine motif binding a subset of FHA domains that show a preference for a large aliphatic amino acid at the pT+3 position.; ELME000063:CK1 phosphorylation site; ELME000147:Site phosphorylated by the Polo-like kinase.; PS00008:N-myristoylation site)	Predicted conservation scores
Brotula_barbata_mcoln3b	M143E	# Altered Effect (Pr = 0.34)
Brotula_barbata_mcoln3b	M143E	# |---->Altered Motifs (ELME000052|ELME000063|ELME000147|PS00008)
Brotula_barbata_mcoln3b	M143E	# |---->Altered Structure_and_dynamics (Pr = 0.34)----------------------------------------------------------|
Brotula_barbata_mcoln3b	M143E	# | |---->Gain of Relative_solvent_accessibility (Pr = 0.34 | P = 1.7e-03) |
Brotula_barbata_mcoln3b	M143E	# | |---->Altered Secondary_structure (Pr = 0.25) |
Brotula_barbata_mcoln3b	M143E	# | | |
Brotula_barbata_mcoln3b	M143E	# | |---->Altered Stability_and_conformational_flexibility (Pr = 0.21) |
Brotula_barbata_mcoln3b	M143E	# | | |---->Altered Conformational_flexibility (Pr = 0.21) |
Brotula_barbata_mcoln3b	M143E	# | | |
Brotula_barbata_mcoln3b	M143E	# | |---->Altered Special_structural_signatures (Pr = 0.32) |
Brotula_barbata_mcoln3b	M143E	# | |---->Altered Signal_peptide (Pr = 0.00) |
Brotula_barbata_mcoln3b	M143E	# | | |
Brotula_barbata_mcoln3b	M143E	# | |---->Altered Transmembrane_protein (Pr = 0.32) |
Brotula_barbata_mcoln3b	M143E	# | |---->Altered Non-cytoplasmic_loop (Pr = 0.32 | P = 6.8e-05) |
Brotula_barbata_mcoln3b	M143E	# | |
Brotula_barbata_mcoln3b	M143E	# |---->Altered Functional_residue (Pr = 0.32) |
Brotula_barbata_mcoln3b	M143E	# |---->Altered Macromolecular_binding (Pr = 0.29) |
Brotula_barbata_mcoln3b	M143E	# | |---->Altered Protein_binding (Pr = 0.29) |
Brotula_barbata_mcoln3b	M143E	# | |---->Altered Disordered_interface (Pr = 0.16) |
Brotula_barbata_mcoln3b	M143E	# | | |
Brotula_barbata_mcoln3b	M143E	# | |---->Altered Ordered_interface (Pr = 0.29) |
Brotula_barbata_mcoln3b	M143E	# | |---->Altered PPI_residue (Pr = 0.29 | P = 0.02) |
Brotula_barbata_mcoln3b	M143E	# | |
Brotula_barbata_mcoln3b	M143E	# |---->Altered Metal_binding (Pr = 0.32)<------------------------------------------------------------|
Brotula_barbata_mcoln3b	M143E	# | |---->Gain of Zinc_binding at M143 (Pr = 0.32 | P = 0.01)
Brotula_barbata_mcoln3b	M143E	# |
Brotula_barbata_mcoln3b	M143E	# |---->Altered PTM_site (Pr = 0.17)
Brotula_barbata_mcoln3b	M143E	# |---->Gain of Sulfation at Y138 (Pr = 0.10 | P = 2.7e-03)
Brotula_barbata_mcoln3b	D144A	0.676	Loss of Relative_solvent_accessibility (Pr = 0.36 | P = 1.8e-03); Altered Cytoplasmic_loop (Pr = 0.30 | P = 1.4e-04); Altered PPI_hotspot (Pr = 0.25 | P = 0.02); Loss of Sulfation at Y146 (Pr = 0.03 | P = 0.02)	Altered Motifs (ELME000052:Phosphothreonine motif binding a subset of FHA domains that show a preference for a large aliphatic amino acid at the pT+3 position.; ELME000063:CK1 phosphorylation site; ELME000147:Site phosphorylated by the Polo-like kinase.; PS00008:N-myristoylation site)	Predicted conservation scores
Brotula_barbata_mcoln3b	D144A	# Altered Effect (Pr = 0.36)
Brotula_barbata_mcoln3b	D144A	# |---->Altered Motifs (ELME000052|ELME000063|ELME000147|PS00008)
Brotula_barbata_mcoln3b	D144A	# |---->Altered Structure_and_dynamics (Pr = 0.36)----------------------------------------------------------|
Brotula_barbata_mcoln3b	D144A	# | |---->Loss of Relative_solvent_accessibility (Pr = 0.36 | P = 1.8e-03) |
Brotula_barbata_mcoln3b	D144A	# | |---->Altered Secondary_structure (Pr = 0.25) |
Brotula_barbata_mcoln3b	D144A	# | | |
Brotula_barbata_mcoln3b	D144A	# | |---->Altered Stability_and_conformational_flexibility (Pr = 0.16) |
Brotula_barbata_mcoln3b	D144A	# | | |---->Altered Conformational_flexibility (Pr = 0.16) |
Brotula_barbata_mcoln3b	D144A	# | | |
Brotula_barbata_mcoln3b	D144A	# | |---->Altered Special_structural_signatures (Pr = 0.30) |
Brotula_barbata_mcoln3b	D144A	# | |---->Altered Signal_peptide (Pr = 0.00) |
Brotula_barbata_mcoln3b	D144A	# | | |
Brotula_barbata_mcoln3b	D144A	# | |---->Altered Transmembrane_protein (Pr = 0.30) |
Brotula_barbata_mcoln3b	D144A	# | |---->Altered Non-cytoplasmic_loop (Pr = 0.30 | P = 1.4e-04) |
Brotula_barbata_mcoln3b	D144A	# | |
Brotula_barbata_mcoln3b	D144A	# |---->Altered Functional_residue (Pr = 0.27) |
Brotula_barbata_mcoln3b	D144A	# |---->Altered Macromolecular_binding (Pr = 0.27) |
Brotula_barbata_mcoln3b	D144A	# | |---->Altered Protein_binding (Pr = 0.27) |
Brotula_barbata_mcoln3b	D144A	# | |---->Altered Disordered_interface (Pr = 0.20) |
Brotula_barbata_mcoln3b	D144A	# | | |
Brotula_barbata_mcoln3b	D144A	# | |---->Altered Ordered_interface (Pr = 0.27) |
Brotula_barbata_mcoln3b	D144A	# | |---->Altered PPI_hotspot (Pr = 0.25 | P = 0.02) |
Brotula_barbata_mcoln3b	D144A	# | |
Brotula_barbata_mcoln3b	D144A	# |---->Altered Metal_binding (Pr = 0.17)<------------------------------------------------------------|
Brotula_barbata_mcoln3b	D144A	# |
Brotula_barbata_mcoln3b	D144A	# |---->Altered PTM_site (Pr = 0.15)
Brotula_barbata_mcoln3b	D144A	# |---->Loss of Sulfation at Y146 (Pr = 0.03 | P = 0.02)
Brotula_barbata_mcoln3b	R150E	0.550	Altered Cytoplasmic_loop (Pr = 0.33 | P = 4.9e-05); Altered PPI_hotspot (Pr = 0.24 | P = 0.04); Gain of Sulfation at Y149 (Pr = 0.06 | P = 6.5e-03); Loss of Pyrrolidone_carboxylic_acid at Q151 (Pr = 0.04 | P = 0.04)	Altered Motifs (None)	Predicted conservation scores
Brotula_barbata_mcoln3b	R150E	# Altered Effect (Pr = 0.33)
Brotula_barbata_mcoln3b	R150E	# |---->Altered Motifs (None)
Brotula_barbata_mcoln3b	R150E	# |---->Altered Structure_and_dynamics (Pr = 0.33)-------------------------------------------------------|
Brotula_barbata_mcoln3b	R150E	# | |---->Altered Secondary_structure (Pr = 0.25) |
Brotula_barbata_mcoln3b	R150E	# | | |
Brotula_barbata_mcoln3b	R150E	# | |---->Altered Stability_and_conformational_flexibility (Pr = 0.12) |
Brotula_barbata_mcoln3b	R150E	# | | |---->Altered Conformational_flexibility (Pr = 0.12) |
Brotula_barbata_mcoln3b	R150E	# | | |
Brotula_barbata_mcoln3b	R150E	# | |---->Altered Special_structural_signatures (Pr = 0.33) |
Brotula_barbata_mcoln3b	R150E	# | |---->Altered Signal_peptide (Pr = 0.00) |
Brotula_barbata_mcoln3b	R150E	# | | |
Brotula_barbata_mcoln3b	R150E	# | |---->Altered Transmembrane_protein (Pr = 0.33) |
Brotula_barbata_mcoln3b	R150E	# | |---->Altered Non-cytoplasmic_loop (Pr = 0.33 | P = 4.9e-05) |
Brotula_barbata_mcoln3b	R150E	# | |
Brotula_barbata_mcoln3b	R150E	# |---->Altered Functional_residue (Pr = 0.25) |
Brotula_barbata_mcoln3b	R150E	# |---->Altered Macromolecular_binding (Pr = 0.25) |
Brotula_barbata_mcoln3b	R150E	# | |---->Altered Protein_binding (Pr = 0.25) |
Brotula_barbata_mcoln3b	R150E	# | |---->Altered Disordered_interface (Pr = 0.22) |
Brotula_barbata_mcoln3b	R150E	# | | |
Brotula_barbata_mcoln3b	R150E	# | |---->Altered Ordered_interface (Pr = 0.25) |
Brotula_barbata_mcoln3b	R150E	# | |---->Altered PPI_hotspot (Pr = 0.24 | P = 0.04) |
Brotula_barbata_mcoln3b	R150E	# | |
Brotula_barbata_mcoln3b	R150E	# |---->Altered Metal_binding (Pr = 0.09)<---------------------------------------------------------|
Brotula_barbata_mcoln3b	R150E	# |
Brotula_barbata_mcoln3b	R150E	# |---->Altered PTM_site (Pr = 0.15)
Brotula_barbata_mcoln3b	R150E	# |---->Loss of Pyrrolidone_carboxylic_acid at Q151 (Pr = 0.04 | P = 0.04)
Brotula_barbata_mcoln3b	R150E	# |---->Gain of Sulfation at Y149 (Pr = 0.06 | P = 6.5e-03)
Brotula_barbata_mcoln3b	D161N	0.621	Altered Cytoplasmic_loop (Pr = 0.28 | P = 3.5e-04); Altered MoRF (Pr = 0.26 | P = 0.05); Loss of Sulfation at Y162 (Pr = 0.03 | P = 0.02)	Altered Motifs (None)	Predicted conservation scores
Brotula_barbata_mcoln3b	D161N	# Altered Effect (Pr = 0.28)
Brotula_barbata_mcoln3b	D161N	# |---->Altered Motifs (None)
Brotula_barbata_mcoln3b	D161N	# |---->Altered Structure_and_dynamics (Pr = 0.28)-------------------------------------------------------|
Brotula_barbata_mcoln3b	D161N	# | |---->Altered Secondary_structure (Pr = 0.24) |
Brotula_barbata_mcoln3b	D161N	# | | |
Brotula_barbata_mcoln3b	D161N	# | |---->Altered Stability_and_conformational_flexibility (Pr = 0.11) |
Brotula_barbata_mcoln3b	D161N	# | | |---->Altered Conformational_flexibility (Pr = 0.11) |
Brotula_barbata_mcoln3b	D161N	# | | |
Brotula_barbata_mcoln3b	D161N	# | |---->Altered Special_structural_signatures (Pr = 0.28) |
Brotula_barbata_mcoln3b	D161N	# | |---->Altered Signal_peptide (Pr = 0.00) |
Brotula_barbata_mcoln3b	D161N	# | | |
Brotula_barbata_mcoln3b	D161N	# | |---->Altered Transmembrane_protein (Pr = 0.28) |
Brotula_barbata_mcoln3b	D161N	# | |---->Altered Non-cytoplasmic_loop (Pr = 0.28 | P = 3.5e-04) |
Brotula_barbata_mcoln3b	D161N	# | |
Brotula_barbata_mcoln3b	D161N	# |---->Altered Functional_residue (Pr = 0.26) |
Brotula_barbata_mcoln3b	D161N	# |---->Altered Macromolecular_binding (Pr = 0.26) |
Brotula_barbata_mcoln3b	D161N	# | |---->Altered Protein_binding (Pr = 0.26) |
Brotula_barbata_mcoln3b	D161N	# | |---->Altered Disordered_interface (Pr = 0.26) |
Brotula_barbata_mcoln3b	D161N	# | | |---->Altered MoRF (Pr = 0.26 | P = 0.05) |
Brotula_barbata_mcoln3b	D161N	# | | |
Brotula_barbata_mcoln3b	D161N	# | |---->Altered Ordered_interface (Pr = 0.23) |
Brotula_barbata_mcoln3b	D161N	# | |
Brotula_barbata_mcoln3b	D161N	# |---->Altered Metal_binding (Pr = 0.12)<---------------------------------------------------------|
Brotula_barbata_mcoln3b	D161N	# |
Brotula_barbata_mcoln3b	D161N	# |---->Altered PTM_site (Pr = 0.12)
Brotula_barbata_mcoln3b	D161N	# |---->Loss of Sulfation at Y162 (Pr = 0.03 | P = 0.02)
Brotula_barbata_mcoln3b	H174L	0.509	Loss of Nickel_binding at N175 (Pr = 0.40 | P = 1.4e-03); Altered PPI_residue (Pr = 0.34 | P = 6.0e-03); Altered Cytoplasmic_loop (Pr = 0.28 | P = 3.6e-04); Loss of N-linked_glycosylation at N175 (Pr = 0.20 | P = 3.3e-03); Loss of Manganese_binding at N175 (Pr = 0.16 | P = 0.04); Loss of Copper_binding at N175 (Pr = 0.11 | P = 7.5e-03)	Altered Motifs (ELME000070:Generic motif for N-glycosylation. It was shown that Trp - Asp - and Glu are uncommon before the Ser/Thr position (PMID-8626433). Efficient glycosylation usually occurs when ~60 residues or more separate the glycosylation acceptor site from the C-terminus.; ELME000149:Sorting and internalisation signal found in the cytoplasmic juxta-membrane region of type I transmembrane proteins. Targets them from the Trans Golgi Network to the lysosomal-endosomal-melanosomal compartments. Interacts with adaptor protein (AP) complexes; ELME000333:Motif that mediates binding to SUMO proteins non-covalently.; ELME000336:NEK2 phosphorylation motif with preferred Phe - Leu or Met in the -3 position to compensate for less favorable residues in the +1 and +2 position.)	Predicted conservation scores
Brotula_barbata_mcoln3b	H174L	# Altered Effect (Pr = 0.40)
Brotula_barbata_mcoln3b	H174L	# |---->Altered Motifs (ELME000070|ELME000149|ELME000333|ELME000336)
Brotula_barbata_mcoln3b	H174L	# |---->Altered Structure_and_dynamics (Pr = 0.40)-------------------------------------------------------|
Brotula_barbata_mcoln3b	H174L	# | |---->Altered Secondary_structure (Pr = 0.26) |
Brotula_barbata_mcoln3b	H174L	# | | |
Brotula_barbata_mcoln3b	H174L	# | |---->Altered Stability_and_conformational_flexibility (Pr = 0.19) |
Brotula_barbata_mcoln3b	H174L	# | | |---->Altered Conformational_flexibility (Pr = 0.19) |
Brotula_barbata_mcoln3b	H174L	# | | |
Brotula_barbata_mcoln3b	H174L	# | |---->Altered Special_structural_signatures (Pr = 0.28) |
Brotula_barbata_mcoln3b	H174L	# | |---->Altered Signal_peptide (Pr = 0.00) |
Brotula_barbata_mcoln3b	H174L	# | | |
Brotula_barbata_mcoln3b	H174L	# | |---->Altered Transmembrane_protein (Pr = 0.28) |
Brotula_barbata_mcoln3b	H174L	# | |---->Altered Non-cytoplasmic_loop (Pr = 0.28 | P = 3.6e-04) |
Brotula_barbata_mcoln3b	H174L	# | |
Brotula_barbata_mcoln3b	H174L	# |---->Altered Functional_residue (Pr = 0.40) |
Brotula_barbata_mcoln3b	H174L	# |---->Altered Macromolecular_binding (Pr = 0.34) |
Brotula_barbata_mcoln3b	H174L	# | |---->Altered Protein_binding (Pr = 0.34) |
Brotula_barbata_mcoln3b	H174L	# | |---->Altered Disordered_interface (Pr = 0.25) |
Brotula_barbata_mcoln3b	H174L	# | | |
Brotula_barbata_mcoln3b	H174L	# | |---->Altered Ordered_interface (Pr = 0.34) |
Brotula_barbata_mcoln3b	H174L	# | |---->Altered PPI_residue (Pr = 0.34 | P = 6.0e-03) |
Brotula_barbata_mcoln3b	H174L	# | |
Brotula_barbata_mcoln3b	H174L	# |---->Altered Metal_binding (Pr = 0.40)<---------------------------------------------------------|
Brotula_barbata_mcoln3b	H174L	# | |---->Loss of Copper_binding at N175 (Pr = 0.11 | P = 7.5e-03)
Brotula_barbata_mcoln3b	H174L	# | |---->Loss of Manganese_binding at N175 (Pr = 0.16 | P = 0.04)
Brotula_barbata_mcoln3b	H174L	# | |---->Loss of Nickel_binding at N175 (Pr = 0.40 | P = 1.4e-03)
Brotula_barbata_mcoln3b	H174L	# |
Brotula_barbata_mcoln3b	H174L	# |---->Altered PTM_site (Pr = 0.20)
Brotula_barbata_mcoln3b	H174L	# |---->Loss of N-linked_glycosylation at N175 (Pr = 0.20 | P = 3.3e-03)
Brotula_barbata_mcoln3b	E182A	0.364	Altered PPI_residue (Pr = 0.29 | P = 0.03); Loss of Nickel_binding at H181 (Pr = 0.19 | P = 0.03); Altered Cytoplasmic_loop (Pr = 0.19 | P = 7.0e-03); Altered Stability (Pr = 0.11 | P = 0.04)	Altered Motifs (ELME000095:This phosphorylation-dependent motif binds to Shc-like and IRS-like PTB domains. The pTyr is positioned within a highly basic-charged anchoring pocket. A hydrophobic residue -5 (compared to pY) increases the affinity of the interaction.; ELME000122:These phosphorylation-independent motifs bind to Dab-like PTB domains. Binding is not driven by contacts at the 0 or FY position - but instead is dependent upon the large number of hydrophobic and hydrogen bond contacts between motif and domain.)	Predicted conservation scores
Brotula_barbata_mcoln3b	E182A	# Altered Effect (Pr = 0.29)
Brotula_barbata_mcoln3b	E182A	# |---->Altered Motifs (ELME000095|ELME000122)
Brotula_barbata_mcoln3b	E182A	# |---->Altered Structure_and_dynamics (Pr = 0.27)-------------------------------------------------------|
Brotula_barbata_mcoln3b	E182A	# | |---->Altered Secondary_structure (Pr = 0.22) |
Brotula_barbata_mcoln3b	E182A	# | | |
Brotula_barbata_mcoln3b	E182A	# | |---->Altered Stability_and_conformational_flexibility (Pr = 0.27) |
Brotula_barbata_mcoln3b	E182A	# | | |---->Altered Stability (Pr = 0.11 | P = 0.04) |
Brotula_barbata_mcoln3b	E182A	# | | |---->Altered Conformational_flexibility (Pr = 0.27) |
Brotula_barbata_mcoln3b	E182A	# | | |
Brotula_barbata_mcoln3b	E182A	# | |---->Altered Special_structural_signatures (Pr = 0.19) |
Brotula_barbata_mcoln3b	E182A	# | |---->Altered Signal_peptide (Pr = 0.00) |
Brotula_barbata_mcoln3b	E182A	# | | |
Brotula_barbata_mcoln3b	E182A	# | |---->Altered Transmembrane_protein (Pr = 0.19) |
Brotula_barbata_mcoln3b	E182A	# | |---->Altered Non-cytoplasmic_loop (Pr = 0.19 | P = 7.0e-03) |
Brotula_barbata_mcoln3b	E182A	# | |
Brotula_barbata_mcoln3b	E182A	# |---->Altered Functional_residue (Pr = 0.29) |
Brotula_barbata_mcoln3b	E182A	# |---->Altered Macromolecular_binding (Pr = 0.29) |
Brotula_barbata_mcoln3b	E182A	# | |---->Altered Protein_binding (Pr = 0.29) |
Brotula_barbata_mcoln3b	E182A	# | |---->Altered Disordered_interface (Pr = 0.11) |
Brotula_barbata_mcoln3b	E182A	# | | |
Brotula_barbata_mcoln3b	E182A	# | |---->Altered Ordered_interface (Pr = 0.29) |
Brotula_barbata_mcoln3b	E182A	# | |---->Altered PPI_residue (Pr = 0.29 | P = 0.03) |
Brotula_barbata_mcoln3b	E182A	# | |
Brotula_barbata_mcoln3b	E182A	# |---->Altered Metal_binding (Pr = 0.21)<---------------------------------------------------------|
Brotula_barbata_mcoln3b	E182A	# | |---->Loss of Nickel_binding at H181 (Pr = 0.19 | P = 0.03)
Brotula_barbata_mcoln3b	E182A	# |
Brotula_barbata_mcoln3b	E182A	# |---->Altered PTM_site (Pr = 0.13)
Brotula_barbata_mcoln3b	N186I	0.550	Altered PPI_residue (Pr = 0.34 | P = 7.5e-03); Gain of Strand (Pr = 0.26 | P = 0.04); Altered Cytoplasmic_loop (Pr = 0.19 | P = 6.6e-03); Loss of Nickel_binding at H181 (Pr = 0.18 | P = 0.04); Loss of Sulfation at Y190 (Pr = 0.02 | P = 0.02)	Altered Motifs (ELME000120:Tyrosine-based sorting signal responsible for the interaction with mu subunit of AP (Adaptor Protein) complex)	Predicted conservation scores
Brotula_barbata_mcoln3b	N186I	# Altered Effect (Pr = 0.34)
Brotula_barbata_mcoln3b	N186I	# |---->Altered Motifs (ELME000120)
Brotula_barbata_mcoln3b	N186I	# |---->Altered Structure_and_dynamics (Pr = 0.30)-------------------------------------------------------|
Brotula_barbata_mcoln3b	N186I	# | |---->Altered Secondary_structure (Pr = 0.26) |
Brotula_barbata_mcoln3b	N186I	# | | |---->Gain of Strand (Pr = 0.26 | P = 0.04) |
Brotula_barbata_mcoln3b	N186I	# | | |
Brotula_barbata_mcoln3b	N186I	# | |---->Altered Stability_and_conformational_flexibility (Pr = 0.30) |
Brotula_barbata_mcoln3b	N186I	# | | |---->Altered Conformational_flexibility (Pr = 0.30) |
Brotula_barbata_mcoln3b	N186I	# | | |
Brotula_barbata_mcoln3b	N186I	# | |---->Altered Special_structural_signatures (Pr = 0.19) |
Brotula_barbata_mcoln3b	N186I	# | |---->Altered Signal_peptide (Pr = 0.00) |
Brotula_barbata_mcoln3b	N186I	# | | |
Brotula_barbata_mcoln3b	N186I	# | |---->Altered Transmembrane_protein (Pr = 0.19) |
Brotula_barbata_mcoln3b	N186I	# | |---->Altered Non-cytoplasmic_loop (Pr = 0.19 | P = 6.6e-03) |
Brotula_barbata_mcoln3b	N186I	# | |
Brotula_barbata_mcoln3b	N186I	# |---->Altered Functional_residue (Pr = 0.34) |
Brotula_barbata_mcoln3b	N186I	# |---->Altered Macromolecular_binding (Pr = 0.34) |
Brotula_barbata_mcoln3b	N186I	# | |---->Altered Protein_binding (Pr = 0.34) |
Brotula_barbata_mcoln3b	N186I	# | |---->Altered Disordered_interface (Pr = 0.18) |
Brotula_barbata_mcoln3b	N186I	# | | |
Brotula_barbata_mcoln3b	N186I	# | |---->Altered Ordered_interface (Pr = 0.34) |
Brotula_barbata_mcoln3b	N186I	# | |---->Altered PPI_residue (Pr = 0.34 | P = 7.5e-03) |
Brotula_barbata_mcoln3b	N186I	# | |
Brotula_barbata_mcoln3b	N186I	# |---->Altered Metal_binding (Pr = 0.18)<---------------------------------------------------------|
Brotula_barbata_mcoln3b	N186I	# | |---->Loss of Nickel_binding at H181 (Pr = 0.18 | P = 0.04)
Brotula_barbata_mcoln3b	N186I	# |
Brotula_barbata_mcoln3b	N186I	# |---->Altered PTM_site (Pr = 0.11)
Brotula_barbata_mcoln3b	N186I	# |---->Loss of Sulfation at Y190 (Pr = 0.02 | P = 0.02)
Brotula_barbata_mcoln3b	L195V	0.428	Altered PPI_residue (Pr = 0.28 | P = 0.04); Gain of Strand (Pr = 0.26 | P = 0.03); Gain of Disulfide_linkage at C196 (Pr = 0.26 | P = 4.0e-03); Altered Cytoplasmic_loop (Pr = 0.26 | P = 1.0e-03); Loss of Sulfation at Y190 (Pr = 0.02 | P = 0.02)	Altered Motifs (None)	Predicted conservation scores
Brotula_barbata_mcoln3b	L195V	# Altered Effect (Pr = 0.28)
Brotula_barbata_mcoln3b	L195V	# |---->Altered Motifs (None)
Brotula_barbata_mcoln3b	L195V	# |---->Altered Structure_and_dynamics (Pr = 0.26)-------------------------------------------------------|
Brotula_barbata_mcoln3b	L195V	# | |---->Altered Secondary_structure (Pr = 0.26) |
Brotula_barbata_mcoln3b	L195V	# | | |---->Gain of Strand (Pr = 0.26 | P = 0.03) |
Brotula_barbata_mcoln3b	L195V	# | | |
Brotula_barbata_mcoln3b	L195V	# | |---->Altered Stability_and_conformational_flexibility (Pr = 0.26) |
Brotula_barbata_mcoln3b	L195V	# | | |---->Gain of Disulfide_linkage at C196 (Pr = 0.26 | P = 4.0e-03) |
Brotula_barbata_mcoln3b	L195V	# | | |---->Altered Conformational_flexibility (Pr = 0.12) |
Brotula_barbata_mcoln3b	L195V	# | | |
Brotula_barbata_mcoln3b	L195V	# | |---->Altered Special_structural_signatures (Pr = 0.26) |
Brotula_barbata_mcoln3b	L195V	# | |---->Altered Signal_peptide (Pr = 0.00) |
Brotula_barbata_mcoln3b	L195V	# | | |
Brotula_barbata_mcoln3b	L195V	# | |---->Altered Transmembrane_protein (Pr = 0.26) |
Brotula_barbata_mcoln3b	L195V	# | |---->Altered Non-cytoplasmic_loop (Pr = 0.26 | P = 1.0e-03) |
Brotula_barbata_mcoln3b	L195V	# | |
Brotula_barbata_mcoln3b	L195V	# |---->Altered Functional_residue (Pr = 0.28) |
Brotula_barbata_mcoln3b	L195V	# |---->Altered Macromolecular_binding (Pr = 0.28) |
Brotula_barbata_mcoln3b	L195V	# | |---->Altered Protein_binding (Pr = 0.28) |
Brotula_barbata_mcoln3b	L195V	# | |---->Altered Disordered_interface (Pr = 0.06) |
Brotula_barbata_mcoln3b	L195V	# | | |
Brotula_barbata_mcoln3b	L195V	# | |---->Altered Ordered_interface (Pr = 0.28) |
Brotula_barbata_mcoln3b	L195V	# | |---->Altered PPI_residue (Pr = 0.28 | P = 0.04) |
Brotula_barbata_mcoln3b	L195V	# | |
Brotula_barbata_mcoln3b	L195V	# |---->Altered Metal_binding (Pr = 0.06)<---------------------------------------------------------|
Brotula_barbata_mcoln3b	L195V	# |
Brotula_barbata_mcoln3b	L195V	# |---->Altered PTM_site (Pr = 0.07)
Brotula_barbata_mcoln3b	L195V	# |---->Loss of Sulfation at Y190 (Pr = 0.02 | P = 0.02)
Brotula_barbata_mcoln3b	Y201S	0.549	Altered PPI_residue (Pr = 0.38 | P = 2.0e-03); Gain of N-linked_glycosylation at N204 (Pr = 0.27 | P = 4.0e-04); Altered Cytoplasmic_loop (Pr = 0.27 | P = 6.2e-04); Gain of Disulfide_linkage at C196 (Pr = 0.26 | P = 3.3e-03); Gain of Strand (Pr = 0.26 | P = 0.05)	Altered Motifs (ELME000239:The USP7 NTD domain binding motif variant based on the MDM2 and P53 interactions.; PS00005:Protein kinase C phosphorylation site)	Predicted conservation scores
Brotula_barbata_mcoln3b	Y201S	# Altered Effect (Pr = 0.38)
Brotula_barbata_mcoln3b	Y201S	# |---->Altered Motifs (ELME000239|PS00005)
Brotula_barbata_mcoln3b	Y201S	# |---->Altered Structure_and_dynamics (Pr = 0.27)-------------------------------------------------------|
Brotula_barbata_mcoln3b	Y201S	# | |---->Altered Secondary_structure (Pr = 0.26) |
Brotula_barbata_mcoln3b	Y201S	# | | |---->Gain of Strand (Pr = 0.26 | P = 0.05) |
Brotula_barbata_mcoln3b	Y201S	# | | |
Brotula_barbata_mcoln3b	Y201S	# | |---->Altered Stability_and_conformational_flexibility (Pr = 0.26) |
Brotula_barbata_mcoln3b	Y201S	# | | |---->Gain of Disulfide_linkage at C196 (Pr = 0.26 | P = 3.3e-03) |
Brotula_barbata_mcoln3b	Y201S	# | | |---->Altered Conformational_flexibility (Pr = 0.16) |
Brotula_barbata_mcoln3b	Y201S	# | | |
Brotula_barbata_mcoln3b	Y201S	# | |---->Altered Special_structural_signatures (Pr = 0.27) |
Brotula_barbata_mcoln3b	Y201S	# | |---->Altered Signal_peptide (Pr = 0.00) |
Brotula_barbata_mcoln3b	Y201S	# | | |
Brotula_barbata_mcoln3b	Y201S	# | |---->Altered Transmembrane_protein (Pr = 0.27) |
Brotula_barbata_mcoln3b	Y201S	# | |---->Altered Non-cytoplasmic_loop (Pr = 0.27 | P = 6.2e-04) |
Brotula_barbata_mcoln3b	Y201S	# | |
Brotula_barbata_mcoln3b	Y201S	# |---->Altered Functional_residue (Pr = 0.38) |
Brotula_barbata_mcoln3b	Y201S	# |---->Altered Macromolecular_binding (Pr = 0.38) |
Brotula_barbata_mcoln3b	Y201S	# | |---->Altered Protein_binding (Pr = 0.38) |
Brotula_barbata_mcoln3b	Y201S	# | |---->Altered Disordered_interface (Pr = 0.09) |
Brotula_barbata_mcoln3b	Y201S	# | | |
Brotula_barbata_mcoln3b	Y201S	# | |---->Altered Ordered_interface (Pr = 0.38) |
Brotula_barbata_mcoln3b	Y201S	# | |---->Altered PPI_residue (Pr = 0.38 | P = 2.0e-03) |
Brotula_barbata_mcoln3b	Y201S	# | |
Brotula_barbata_mcoln3b	Y201S	# |---->Altered Metal_binding (Pr = 0.07)<---------------------------------------------------------|
Brotula_barbata_mcoln3b	Y201S	# |
Brotula_barbata_mcoln3b	Y201S	# |---->Altered PTM_site (Pr = 0.27)
Brotula_barbata_mcoln3b	Y201S	# |---->Gain of N-linked_glycosylation at N204 (Pr = 0.27 | P = 4.0e-04)
Brotula_barbata_mcoln3b	T206S	0.289	Altered PPI_residue (Pr = 0.32 | P = 0.01); Gain of N-linked_glycosylation at N211 (Pr = 0.27 | P = 3.6e-04); Gain of Strand (Pr = 0.26 | P = 0.05); Altered Cytoplasmic_loop (Pr = 0.26 | P = 1.1e-03); Gain of Sodium_binding at N211 (Pr = 0.21 | P = 0.03); Loss of Sulfation at Y208 (Pr = 0.01 | P = 0.05)	Altered Motifs (ELME000065:Phosphorylase kinase phosphorylation site; ELME000070:Generic motif for N-glycosylation. It was shown that Trp - Asp - and Glu are uncommon before the Ser/Thr position (PMID-8626433). Efficient glycosylation usually occurs when ~60 residues or more separate the glycosylation acceptor site from the C-terminus.; PS00001:N-glycosylation site)	Predicted conservation scores
Brotula_barbata_mcoln3b	T206S	# Altered Effect (Pr = 0.32)
Brotula_barbata_mcoln3b	T206S	# |---->Altered Motifs (ELME000065|ELME000070|PS00001)
Brotula_barbata_mcoln3b	T206S	# |---->Altered Structure_and_dynamics (Pr = 0.26)-------------------------------------------------------|
Brotula_barbata_mcoln3b	T206S	# | |---->Altered Secondary_structure (Pr = 0.26) |
Brotula_barbata_mcoln3b	T206S	# | | |---->Gain of Strand (Pr = 0.26 | P = 0.05) |
Brotula_barbata_mcoln3b	T206S	# | | |
Brotula_barbata_mcoln3b	T206S	# | |---->Altered Stability_and_conformational_flexibility (Pr = 0.16) |
Brotula_barbata_mcoln3b	T206S	# | | |---->Altered Conformational_flexibility (Pr = 0.16) |
Brotula_barbata_mcoln3b	T206S	# | | |
Brotula_barbata_mcoln3b	T206S	# | |---->Altered Special_structural_signatures (Pr = 0.26) |
Brotula_barbata_mcoln3b	T206S	# | |---->Altered Signal_peptide (Pr = 0.00) |
Brotula_barbata_mcoln3b	T206S	# | | |
Brotula_barbata_mcoln3b	T206S	# | |---->Altered Transmembrane_protein (Pr = 0.26) |
Brotula_barbata_mcoln3b	T206S	# | |---->Altered Non-cytoplasmic_loop (Pr = 0.26 | P = 1.1e-03) |
Brotula_barbata_mcoln3b	T206S	# | |
Brotula_barbata_mcoln3b	T206S	# |---->Altered Functional_residue (Pr = 0.32) |
Brotula_barbata_mcoln3b	T206S	# |---->Altered Macromolecular_binding (Pr = 0.32) |
Brotula_barbata_mcoln3b	T206S	# | |---->Altered Protein_binding (Pr = 0.32) |
Brotula_barbata_mcoln3b	T206S	# | |---->Altered Disordered_interface (Pr = 0.15) |
Brotula_barbata_mcoln3b	T206S	# | | |
Brotula_barbata_mcoln3b	T206S	# | |---->Altered Ordered_interface (Pr = 0.32) |
Brotula_barbata_mcoln3b	T206S	# | |---->Altered PPI_residue (Pr = 0.32 | P = 0.01) |
Brotula_barbata_mcoln3b	T206S	# | |
Brotula_barbata_mcoln3b	T206S	# |---->Altered Metal_binding (Pr = 0.21)<---------------------------------------------------------|
Brotula_barbata_mcoln3b	T206S	# | |---->Gain of Sodium_binding at N211 (Pr = 0.21 | P = 0.03)
Brotula_barbata_mcoln3b	T206S	# |
Brotula_barbata_mcoln3b	T206S	# |---->Altered PTM_site (Pr = 0.27)
Brotula_barbata_mcoln3b	T206S	# |---->Gain of N-linked_glycosylation at N211 (Pr = 0.27 | P = 3.6e-04)
Brotula_barbata_mcoln3b	T206S	# |---->Loss of Sulfation at Y208 (Pr = 0.01 | P = 0.05)
Brotula_barbata_mcoln3b	Q219H	0.248	Gain of Zinc_binding at Q219 (Pr = 0.32 | P = 0.01); Altered PPI_residue (Pr = 0.28 | P = 0.04); Loss of Strand (Pr = 0.26 | P = 0.04); Gain of Disulfide_linkage at C224 (Pr = 0.24 | P = 9.3e-03); Altered Stability (Pr = 0.09 | P = 0.05)	Altered Motifs (None)	Predicted conservation scores
Brotula_barbata_mcoln3b	Q219H	# Altered Effect (Pr = 0.32)
Brotula_barbata_mcoln3b	Q219H	# |---->Altered Motifs (None)
Brotula_barbata_mcoln3b	Q219H	# |---->Altered Structure_and_dynamics (Pr = 0.32)-------------------------------------------------------|
Brotula_barbata_mcoln3b	Q219H	# | |---->Altered Secondary_structure (Pr = 0.26) |
Brotula_barbata_mcoln3b	Q219H	# | | |---->Loss of Strand (Pr = 0.26 | P = 0.04) |
Brotula_barbata_mcoln3b	Q219H	# | | |
Brotula_barbata_mcoln3b	Q219H	# | |---->Altered Stability_and_conformational_flexibility (Pr = 0.24) |
Brotula_barbata_mcoln3b	Q219H	# | | |---->Altered Stability (Pr = 0.09 | P = 0.05) |
Brotula_barbata_mcoln3b	Q219H	# | | |---->Gain of Disulfide_linkage at C224 (Pr = 0.24 | P = 9.3e-03) |
Brotula_barbata_mcoln3b	Q219H	# | | |---->Altered Conformational_flexibility (Pr = 0.12) |
Brotula_barbata_mcoln3b	Q219H	# | | |
Brotula_barbata_mcoln3b	Q219H	# | |---->Altered Special_structural_signatures (Pr = 0.08) |
Brotula_barbata_mcoln3b	Q219H	# | |---->Altered Signal_peptide (Pr = 0.00) |
Brotula_barbata_mcoln3b	Q219H	# | | |
Brotula_barbata_mcoln3b	Q219H	# | |---->Altered Transmembrane_protein (Pr = 0.08) |
Brotula_barbata_mcoln3b	Q219H	# | |
Brotula_barbata_mcoln3b	Q219H	# |---->Altered Functional_residue (Pr = 0.32) |
Brotula_barbata_mcoln3b	Q219H	# |---->Altered Macromolecular_binding (Pr = 0.28) |
Brotula_barbata_mcoln3b	Q219H	# | |---->Altered Protein_binding (Pr = 0.28) |
Brotula_barbata_mcoln3b	Q219H	# | |---->Altered Disordered_interface (Pr = 0.06) |
Brotula_barbata_mcoln3b	Q219H	# | | |
Brotula_barbata_mcoln3b	Q219H	# | |---->Altered Ordered_interface (Pr = 0.28) |
Brotula_barbata_mcoln3b	Q219H	# | |---->Altered PPI_residue (Pr = 0.28 | P = 0.04) |
Brotula_barbata_mcoln3b	Q219H	# | |
Brotula_barbata_mcoln3b	Q219H	# |---->Altered Metal_binding (Pr = 0.32)<---------------------------------------------------------|
Brotula_barbata_mcoln3b	Q219H	# | |---->Gain of Zinc_binding at Q219 (Pr = 0.32 | P = 0.01)
Brotula_barbata_mcoln3b	Q219H	# |
Brotula_barbata_mcoln3b	Q219H	# |---->Altered PTM_site (Pr = 0.07)
Brotula_barbata_mcoln3b	T222V	0.322	Loss of Disulfide_linkage at C224 (Pr = 0.28 | P = 1.9e-03); Altered Cytoplasmic_loop (Pr = 0.27 | P = 5.4e-04); Gain of Strand (Pr = 0.26 | P = 0.05)	Altered Motifs (ELME000052:Phosphothreonine motif binding a subset of FHA domains that show a preference for a large aliphatic amino acid at the pT+3 position.)	Predicted conservation scores
Brotula_barbata_mcoln3b	T222V	# Altered Effect (Pr = 0.28)
Brotula_barbata_mcoln3b	T222V	# |---->Altered Motifs (ELME000052)
Brotula_barbata_mcoln3b	T222V	# |---->Altered Structure_and_dynamics (Pr = 0.28)-------------------------------------------------------|
Brotula_barbata_mcoln3b	T222V	# | |---->Altered Secondary_structure (Pr = 0.26) |
Brotula_barbata_mcoln3b	T222V	# | | |---->Gain of Strand (Pr = 0.26 | P = 0.05) |
Brotula_barbata_mcoln3b	T222V	# | | |
Brotula_barbata_mcoln3b	T222V	# | |---->Altered Stability_and_conformational_flexibility (Pr = 0.28) |
Brotula_barbata_mcoln3b	T222V	# | | |---->Loss of Disulfide_linkage at C224 (Pr = 0.28 | P = 1.9e-03) |
Brotula_barbata_mcoln3b	T222V	# | | |---->Altered Conformational_flexibility (Pr = 0.12) |
Brotula_barbata_mcoln3b	T222V	# | | |
Brotula_barbata_mcoln3b	T222V	# | |---->Altered Special_structural_signatures (Pr = 0.27) |
Brotula_barbata_mcoln3b	T222V	# | |---->Altered Signal_peptide (Pr = 0.00) |
Brotula_barbata_mcoln3b	T222V	# | | |
Brotula_barbata_mcoln3b	T222V	# | |---->Altered Transmembrane_protein (Pr = 0.27) |
Brotula_barbata_mcoln3b	T222V	# | |---->Altered Non-cytoplasmic_loop (Pr = 0.27 | P = 5.4e-04) |
Brotula_barbata_mcoln3b	T222V	# | |
Brotula_barbata_mcoln3b	T222V	# |---->Altered Functional_residue (Pr = 0.25) |
Brotula_barbata_mcoln3b	T222V	# |---->Altered Macromolecular_binding (Pr = 0.25) |
Brotula_barbata_mcoln3b	T222V	# | |---->Altered Protein_binding (Pr = 0.25) |
Brotula_barbata_mcoln3b	T222V	# | |---->Altered Disordered_interface (Pr = 0.13) |
Brotula_barbata_mcoln3b	T222V	# | | |
Brotula_barbata_mcoln3b	T222V	# | |---->Altered Ordered_interface (Pr = 0.25) |
Brotula_barbata_mcoln3b	T222V	# | |
Brotula_barbata_mcoln3b	T222V	# |---->Altered Metal_binding (Pr = 0.18)<---------------------------------------------------------|
Brotula_barbata_mcoln3b	T222V	# |
Brotula_barbata_mcoln3b	T222V	# |---->Altered PTM_site (Pr = 0.09)
Brotula_barbata_mcoln3b	I225R	0.697	Altered PPI_residue (Pr = 0.30 | P = 0.02); Loss of Loop (Pr = 0.29 | P = 0.01); Loss of Strand (Pr = 0.27 | P = 0.03); Loss of Disulfide_linkage at C224 (Pr = 0.25 | P = 5.9e-03); Altered Cytoplasmic_loop (Pr = 0.20 | P = 5.5e-03); Altered Stability (Pr = 0.13 | P = 0.03); Gain of Sulfation at Y228 (Pr = 0.07 | P = 4.8e-03)	Altered Motifs (ELME000052:Phosphothreonine motif binding a subset of FHA domains that show a preference for a large aliphatic amino acid at the pT+3 position.; ELME000102:N-Arg dibasic convertase (nardilysin) cleavage site (Xaa-|-Arg-Lys or Arg-|-Arg-Xaa).)	Predicted conservation scores
Brotula_barbata_mcoln3b	I225R	# Altered Effect (Pr = 0.30)
Brotula_barbata_mcoln3b	I225R	# |---->Altered Motifs (ELME000052|ELME000102)
Brotula_barbata_mcoln3b	I225R	# |---->Altered Structure_and_dynamics (Pr = 0.29)-------------------------------------------------------|
Brotula_barbata_mcoln3b	I225R	# | |---->Altered Secondary_structure (Pr = 0.29) |
Brotula_barbata_mcoln3b	I225R	# | | |---->Loss of Strand (Pr = 0.27 | P = 0.03) |
Brotula_barbata_mcoln3b	I225R	# | | |---->Loss of Loop (Pr = 0.29 | P = 0.01) |
Brotula_barbata_mcoln3b	I225R	# | | |
Brotula_barbata_mcoln3b	I225R	# | |---->Altered Stability_and_conformational_flexibility (Pr = 0.25) |
Brotula_barbata_mcoln3b	I225R	# | | |---->Altered Stability (Pr = 0.13 | P = 0.03) |
Brotula_barbata_mcoln3b	I225R	# | | |---->Loss of Disulfide_linkage at C224 (Pr = 0.25 | P = 5.9e-03) |
Brotula_barbata_mcoln3b	I225R	# | | |---->Altered Conformational_flexibility (Pr = 0.13) |
Brotula_barbata_mcoln3b	I225R	# | | |
Brotula_barbata_mcoln3b	I225R	# | |---->Altered Special_structural_signatures (Pr = 0.20) |
Brotula_barbata_mcoln3b	I225R	# | |---->Altered Signal_peptide (Pr = 0.00) |
Brotula_barbata_mcoln3b	I225R	# | | |
Brotula_barbata_mcoln3b	I225R	# | |---->Altered Transmembrane_protein (Pr = 0.20) |
Brotula_barbata_mcoln3b	I225R	# | |---->Altered Non-cytoplasmic_loop (Pr = 0.20 | P = 5.5e-03) |
Brotula_barbata_mcoln3b	I225R	# | |
Brotula_barbata_mcoln3b	I225R	# |---->Altered Functional_residue (Pr = 0.30) |
Brotula_barbata_mcoln3b	I225R	# |---->Altered Macromolecular_binding (Pr = 0.30) |
Brotula_barbata_mcoln3b	I225R	# | |---->Altered Protein_binding (Pr = 0.30) |
Brotula_barbata_mcoln3b	I225R	# | |---->Altered Disordered_interface (Pr = 0.12) |
Brotula_barbata_mcoln3b	I225R	# | | |
Brotula_barbata_mcoln3b	I225R	# | |---->Altered Ordered_interface (Pr = 0.30) |
Brotula_barbata_mcoln3b	I225R	# | |---->Altered PPI_residue (Pr = 0.30 | P = 0.02) |
Brotula_barbata_mcoln3b	I225R	# | |
Brotula_barbata_mcoln3b	I225R	# |---->Altered Metal_binding (Pr = 0.11)<---------------------------------------------------------|
Brotula_barbata_mcoln3b	I225R	# |
Brotula_barbata_mcoln3b	I225R	# |---->Altered PTM_site (Pr = 0.15)
Brotula_barbata_mcoln3b	I225R	# |---->Gain of Sulfation at Y228 (Pr = 0.07 | P = 4.8e-03)
Brotula_barbata_mcoln3b	S232Q	0.355	Loss of Loop (Pr = 0.27 | P = 0.02); Altered Cytoplasmic_loop (Pr = 0.21 | P = 3.5e-03); Gain of Sulfation at Y228 (Pr = 0.05 | P = 9.1e-03)	Altered Motifs (ELME000202:(ST)Q motif which is phosphorylated by PIKK family members.)	Predicted conservation scores
Brotula_barbata_mcoln3b	S232Q	# Altered Effect (Pr = 0.27)
Brotula_barbata_mcoln3b	S232Q	# |---->Altered Motifs (ELME000202)
Brotula_barbata_mcoln3b	S232Q	# |---->Altered Structure_and_dynamics (Pr = 0.27)-------------------------------------------------------|
Brotula_barbata_mcoln3b	S232Q	# | |---->Altered Secondary_structure (Pr = 0.27) |
Brotula_barbata_mcoln3b	S232Q	# | | |---->Loss of Loop (Pr = 0.27 | P = 0.02) |
Brotula_barbata_mcoln3b	S232Q	# | | |
Brotula_barbata_mcoln3b	S232Q	# | |---->Altered Stability_and_conformational_flexibility (Pr = 0.15) |
Brotula_barbata_mcoln3b	S232Q	# | | |---->Altered Conformational_flexibility (Pr = 0.15) |
Brotula_barbata_mcoln3b	S232Q	# | | |
Brotula_barbata_mcoln3b	S232Q	# | |---->Altered Special_structural_signatures (Pr = 0.21) |
Brotula_barbata_mcoln3b	S232Q	# | |---->Altered Signal_peptide (Pr = 0.00) |
Brotula_barbata_mcoln3b	S232Q	# | | |
Brotula_barbata_mcoln3b	S232Q	# | |---->Altered Transmembrane_protein (Pr = 0.21) |
Brotula_barbata_mcoln3b	S232Q	# | |---->Altered Non-cytoplasmic_loop (Pr = 0.21 | P = 3.5e-03) |
Brotula_barbata_mcoln3b	S232Q	# | |
Brotula_barbata_mcoln3b	S232Q	# |---->Altered Functional_residue (Pr = 0.22) |
Brotula_barbata_mcoln3b	S232Q	# |---->Altered Macromolecular_binding (Pr = 0.22) |
Brotula_barbata_mcoln3b	S232Q	# | |---->Altered Protein_binding (Pr = 0.22) |
Brotula_barbata_mcoln3b	S232Q	# | |---->Altered Disordered_interface (Pr = 0.12) |
Brotula_barbata_mcoln3b	S232Q	# | | |
Brotula_barbata_mcoln3b	S232Q	# | |---->Altered Ordered_interface (Pr = 0.22) |
Brotula_barbata_mcoln3b	S232Q	# | |
Brotula_barbata_mcoln3b	S232Q	# |---->Altered Metal_binding (Pr = 0.02)<---------------------------------------------------------|
Brotula_barbata_mcoln3b	S232Q	# |
Brotula_barbata_mcoln3b	S232Q	# |---->Altered PTM_site (Pr = 0.16)
Brotula_barbata_mcoln3b	S232Q	# |---->Gain of Sulfation at Y228 (Pr = 0.05 | P = 9.1e-03)
Brotula_barbata_mcoln3b	P234S	0.238	Gain of Loop (Pr = 0.28 | P = 0.02); Altered Cytoplasmic_loop (Pr = 0.17 | P = 0.01); Loss of Sulfation at Y231 (Pr = 0.02 | P = 0.03)	Altered Motifs (ELME000063:CK1 phosphorylation site; ELME000202:(ST)Q motif which is phosphorylated by PIKK family members.; ELME000239:The USP7 NTD domain binding motif variant based on the MDM2 and P53 interactions.; ELME000337:NEK2 phosphorylation motif with specific set of residues in the +1 and +2 position to compensate for less favorable residues in the -3 position.; PS00005:Protein kinase C phosphorylation site)	Predicted conservation scores
Brotula_barbata_mcoln3b	P234S	# Altered Effect (Pr = 0.28)
Brotula_barbata_mcoln3b	P234S	# |---->Altered Motifs (ELME000063|ELME000202|ELME000239|ELME000337|PS00005)
Brotula_barbata_mcoln3b	P234S	# |---->Altered Structure_and_dynamics (Pr = 0.28)-------------------------------------------------------|
Brotula_barbata_mcoln3b	P234S	# | |---->Altered Secondary_structure (Pr = 0.28) |
Brotula_barbata_mcoln3b	P234S	# | | |---->Gain of Loop (Pr = 0.28 | P = 0.02) |
Brotula_barbata_mcoln3b	P234S	# | | |
Brotula_barbata_mcoln3b	P234S	# | |---->Altered Stability_and_conformational_flexibility (Pr = 0.17) |
Brotula_barbata_mcoln3b	P234S	# | | |---->Altered Conformational_flexibility (Pr = 0.17) |
Brotula_barbata_mcoln3b	P234S	# | | |
Brotula_barbata_mcoln3b	P234S	# | |---->Altered Special_structural_signatures (Pr = 0.17) |
Brotula_barbata_mcoln3b	P234S	# | |---->Altered Signal_peptide (Pr = 0.00) |
Brotula_barbata_mcoln3b	P234S	# | | |
Brotula_barbata_mcoln3b	P234S	# | |---->Altered Transmembrane_protein (Pr = 0.17) |
Brotula_barbata_mcoln3b	P234S	# | |---->Altered Non-cytoplasmic_loop (Pr = 0.17 | P = 0.01) |
Brotula_barbata_mcoln3b	P234S	# | |
Brotula_barbata_mcoln3b	P234S	# |---->Altered Functional_residue (Pr = 0.21) |
Brotula_barbata_mcoln3b	P234S	# |---->Altered Macromolecular_binding (Pr = 0.21) |
Brotula_barbata_mcoln3b	P234S	# | |---->Altered Protein_binding (Pr = 0.21) |
Brotula_barbata_mcoln3b	P234S	# | |---->Altered Disordered_interface (Pr = 0.10) |
Brotula_barbata_mcoln3b	P234S	# | | |
Brotula_barbata_mcoln3b	P234S	# | |---->Altered Ordered_interface (Pr = 0.21) |
Brotula_barbata_mcoln3b	P234S	# | |
Brotula_barbata_mcoln3b	P234S	# |---->Altered Metal_binding (Pr = 0.02)<---------------------------------------------------------|
Brotula_barbata_mcoln3b	P234S	# |
Brotula_barbata_mcoln3b	P234S	# |---->Altered PTM_site (Pr = 0.16)
Brotula_barbata_mcoln3b	P234S	# |---->Loss of Sulfation at Y231 (Pr = 0.02 | P = 0.03)
Brotula_barbata_mcoln3b	R236W	0.220	Loss of Sulfation at Y231 (Pr = 0.02 | P = 0.03)	Altered Motifs (ELME000239:The USP7 NTD domain binding motif variant based on the MDM2 and P53 interactions.)	Predicted conservation scores
Brotula_barbata_mcoln3b	R236W	# Altered Effect (Pr = 0.25)
Brotula_barbata_mcoln3b	R236W	# |---->Altered Motifs (ELME000239)
Brotula_barbata_mcoln3b	R236W	# |---->Altered Structure_and_dynamics (Pr = 0.25)-------------------------------------------------------|
Brotula_barbata_mcoln3b	R236W	# | |---->Altered Secondary_structure (Pr = 0.25) |
Brotula_barbata_mcoln3b	R236W	# | | |
Brotula_barbata_mcoln3b	R236W	# | |---->Altered Stability_and_conformational_flexibility (Pr = 0.16) |
Brotula_barbata_mcoln3b	R236W	# | | |---->Altered Conformational_flexibility (Pr = 0.16) |
Brotula_barbata_mcoln3b	R236W	# | | |
Brotula_barbata_mcoln3b	R236W	# | |---->Altered Special_structural_signatures (Pr = 0.04) |
Brotula_barbata_mcoln3b	R236W	# | |---->Altered Signal_peptide (Pr = 0.00) |
Brotula_barbata_mcoln3b	R236W	# | | |
Brotula_barbata_mcoln3b	R236W	# | |---->Altered Transmembrane_protein (Pr = 0.04) |
Brotula_barbata_mcoln3b	R236W	# | |
Brotula_barbata_mcoln3b	R236W	# |---->Altered Functional_residue (Pr = 0.20) |
Brotula_barbata_mcoln3b	R236W	# |---->Altered Macromolecular_binding (Pr = 0.20) |
Brotula_barbata_mcoln3b	R236W	# | |---->Altered Protein_binding (Pr = 0.20) |
Brotula_barbata_mcoln3b	R236W	# | |---->Altered Disordered_interface (Pr = 0.14) |
Brotula_barbata_mcoln3b	R236W	# | | |
Brotula_barbata_mcoln3b	R236W	# | |---->Altered Ordered_interface (Pr = 0.20) |
Brotula_barbata_mcoln3b	R236W	# | |
Brotula_barbata_mcoln3b	R236W	# |---->Altered Metal_binding (Pr = 0.02)<---------------------------------------------------------|
Brotula_barbata_mcoln3b	R236W	# |
Brotula_barbata_mcoln3b	R236W	# |---->Altered PTM_site (Pr = 0.19)
Brotula_barbata_mcoln3b	R236W	# |---->Loss of Sulfation at Y231 (Pr = 0.02 | P = 0.03)
Brotula_barbata_mcoln3b	A240E	0.359	Altered Cytoplasmic_loop (Pr = 0.28 | P = 4.5e-04)	Altered Motifs (ELME000064:CK2 phosphorylation site; ELME000117:Major TRAF2-binding consensus motif. Members of the tumor necrosis factor receptor (TNFR) superfamily initiate intracellular signaling by recruiting the C-domain of the TNFR-associated factors (TRAFs) through their cytoplasmic tails.; PS00006:Casein kinase II phosphorylation site)	Predicted conservation scores
Brotula_barbata_mcoln3b	A240E	# Altered Effect (Pr = 0.28)
Brotula_barbata_mcoln3b	A240E	# |---->Altered Motifs (ELME000064|ELME000117|PS00006)
Brotula_barbata_mcoln3b	A240E	# |---->Altered Structure_and_dynamics (Pr = 0.28)-------------------------------------------------------|
Brotula_barbata_mcoln3b	A240E	# | |---->Altered Secondary_structure (Pr = 0.26) |
Brotula_barbata_mcoln3b	A240E	# | | |
Brotula_barbata_mcoln3b	A240E	# | |---->Altered Stability_and_conformational_flexibility (Pr = 0.24) |
Brotula_barbata_mcoln3b	A240E	# | | |---->Altered Conformational_flexibility (Pr = 0.24) |
Brotula_barbata_mcoln3b	A240E	# | | |
Brotula_barbata_mcoln3b	A240E	# | |---->Altered Special_structural_signatures (Pr = 0.28) |
Brotula_barbata_mcoln3b	A240E	# | |---->Altered Signal_peptide (Pr = 0.00) |
Brotula_barbata_mcoln3b	A240E	# | | |
Brotula_barbata_mcoln3b	A240E	# | |---->Altered Transmembrane_protein (Pr = 0.28) |
Brotula_barbata_mcoln3b	A240E	# | |---->Altered Non-cytoplasmic_loop (Pr = 0.28 | P = 4.5e-04) |
Brotula_barbata_mcoln3b	A240E	# | |
Brotula_barbata_mcoln3b	A240E	# |---->Altered Functional_residue (Pr = 0.16) |
Brotula_barbata_mcoln3b	A240E	# |---->Altered Macromolecular_binding (Pr = 0.13) |
Brotula_barbata_mcoln3b	A240E	# | |---->Altered Protein_binding (Pr = 0.13) |
Brotula_barbata_mcoln3b	A240E	# | |---->Altered Disordered_interface (Pr = 0.07) |
Brotula_barbata_mcoln3b	A240E	# | | |
Brotula_barbata_mcoln3b	A240E	# | |---->Altered Ordered_interface (Pr = 0.13) |
Brotula_barbata_mcoln3b	A240E	# | |
Brotula_barbata_mcoln3b	A240E	# |---->Altered Metal_binding (Pr = 0.02)<---------------------------------------------------------|
Brotula_barbata_mcoln3b	A240E	# |
Brotula_barbata_mcoln3b	A240E	# |---->Altered PTM_site (Pr = 0.16)
Brotula_barbata_mcoln3b	P242A	0.278	Gain of Helix (Pr = 0.28 | P = 0.02); Altered Cytoplasmic_loop (Pr = 0.27 | P = 5.4e-04)	Altered Motifs (None)	Predicted conservation scores
Brotula_barbata_mcoln3b	P242A	# Altered Effect (Pr = 0.28)
Brotula_barbata_mcoln3b	P242A	# |---->Altered Motifs (None)
Brotula_barbata_mcoln3b	P242A	# |---->Altered Structure_and_dynamics (Pr = 0.28)-------------------------------------------------------|
Brotula_barbata_mcoln3b	P242A	# | |---->Altered Secondary_structure (Pr = 0.28) |
Brotula_barbata_mcoln3b	P242A	# | | |---->Gain of Helix (Pr = 0.28 | P = 0.02) |
Brotula_barbata_mcoln3b	P242A	# | | |
Brotula_barbata_mcoln3b	P242A	# | |---->Altered Stability_and_conformational_flexibility (Pr = 0.15) |
Brotula_barbata_mcoln3b	P242A	# | | |---->Altered Conformational_flexibility (Pr = 0.15) |
Brotula_barbata_mcoln3b	P242A	# | | |
Brotula_barbata_mcoln3b	P242A	# | |---->Altered Special_structural_signatures (Pr = 0.27) |
Brotula_barbata_mcoln3b	P242A	# | |---->Altered Signal_peptide (Pr = 0.00) |
Brotula_barbata_mcoln3b	P242A	# | | |
Brotula_barbata_mcoln3b	P242A	# | |---->Altered Transmembrane_protein (Pr = 0.27) |
Brotula_barbata_mcoln3b	P242A	# | |---->Altered Non-cytoplasmic_loop (Pr = 0.27 | P = 5.4e-04) |
Brotula_barbata_mcoln3b	P242A	# | |
Brotula_barbata_mcoln3b	P242A	# |---->Altered Functional_residue (Pr = 0.10) |
Brotula_barbata_mcoln3b	P242A	# |---->Altered Macromolecular_binding (Pr = 0.10) |
Brotula_barbata_mcoln3b	P242A	# | |---->Altered Protein_binding (Pr = 0.10) |
Brotula_barbata_mcoln3b	P242A	# | |---->Altered Disordered_interface (Pr = 0.06) |
Brotula_barbata_mcoln3b	P242A	# | | |
Brotula_barbata_mcoln3b	P242A	# | |---->Altered Ordered_interface (Pr = 0.10) |
Brotula_barbata_mcoln3b	P242A	# | |
Brotula_barbata_mcoln3b	P242A	# |---->Altered Metal_binding (Pr = 0.04)<---------------------------------------------------------|
Brotula_barbata_mcoln3b	P242A	# |
Brotula_barbata_mcoln3b	P242A	# |---->Altered PTM_site (Pr = 0.06)
Brotula_barbata_mcoln3b	N243K	0.612	Altered Cytoplasmic_loop (Pr = 0.30 | P = 1.5e-04); Loss of Amidation at F248 (Pr = 0.01 | P = 1.5e-03)	Altered Motifs (ELME000002:Motif recognised for modification by SUMO-1)	Predicted conservation scores
Brotula_barbata_mcoln3b	N243K	# Altered Effect (Pr = 0.30)
Brotula_barbata_mcoln3b	N243K	# |---->Altered Motifs (ELME000002)
Brotula_barbata_mcoln3b	N243K	# |---->Altered Structure_and_dynamics (Pr = 0.30)-------------------------------------------------------|
Brotula_barbata_mcoln3b	N243K	# | |---->Altered Secondary_structure (Pr = 0.26) |
Brotula_barbata_mcoln3b	N243K	# | | |
Brotula_barbata_mcoln3b	N243K	# | |---->Altered Stability_and_conformational_flexibility (Pr = 0.15) |
Brotula_barbata_mcoln3b	N243K	# | | |---->Altered Conformational_flexibility (Pr = 0.15) |
Brotula_barbata_mcoln3b	N243K	# | | |
Brotula_barbata_mcoln3b	N243K	# | |---->Altered Special_structural_signatures (Pr = 0.30) |
Brotula_barbata_mcoln3b	N243K	# | |---->Altered Signal_peptide (Pr = 0.00) |
Brotula_barbata_mcoln3b	N243K	# | | |
Brotula_barbata_mcoln3b	N243K	# | |---->Altered Transmembrane_protein (Pr = 0.30) |
Brotula_barbata_mcoln3b	N243K	# | |---->Altered Non-cytoplasmic_loop (Pr = 0.30 | P = 1.5e-04) |
Brotula_barbata_mcoln3b	N243K	# | |
Brotula_barbata_mcoln3b	N243K	# |---->Altered Functional_residue (Pr = 0.09) |
Brotula_barbata_mcoln3b	N243K	# |---->Altered Macromolecular_binding (Pr = 0.07) |
Brotula_barbata_mcoln3b	N243K	# | |---->Altered Protein_binding (Pr = 0.07) |
Brotula_barbata_mcoln3b	N243K	# | |---->Altered Disordered_interface (Pr = 0.06) |
Brotula_barbata_mcoln3b	N243K	# | | |
Brotula_barbata_mcoln3b	N243K	# | |---->Altered Ordered_interface (Pr = 0.07) |
Brotula_barbata_mcoln3b	N243K	# | |
Brotula_barbata_mcoln3b	N243K	# |---->Altered Metal_binding (Pr = 0.04)<---------------------------------------------------------|
Brotula_barbata_mcoln3b	N243K	# |
Brotula_barbata_mcoln3b	N243K	# |---->Altered PTM_site (Pr = 0.09)
Brotula_barbata_mcoln3b	N243K	# |---->Loss of Amidation at F248 (Pr = 0.01 | P = 1.5e-03)
Brotula_barbata_mcoln3b	L261V	0.628	Altered Cytoplasmic_loop (Pr = 0.29 | P = 4.0e-04); Gain of Strand (Pr = 0.26 | P = 0.05)	Altered Motifs (ELME000313:The WH2 motif is of variable length (16-19 amino acids) binding to the hydrophobic cleft formed by actin's subdomains 1 and 3. At the N-terminus it forms an alpha-helix followed by a flexible loop stabilised upon actin binding.)	Predicted conservation scores
Brotula_barbata_mcoln3b	L261V	# Altered Effect (Pr = 0.29)
Brotula_barbata_mcoln3b	L261V	# |---->Altered Motifs (ELME000313)
Brotula_barbata_mcoln3b	L261V	# |---->Altered Structure_and_dynamics (Pr = 0.29)-------------------------------------------------------|
Brotula_barbata_mcoln3b	L261V	# | |---->Altered Secondary_structure (Pr = 0.26) |
Brotula_barbata_mcoln3b	L261V	# | | |---->Gain of Strand (Pr = 0.26 | P = 0.05) |
Brotula_barbata_mcoln3b	L261V	# | | |
Brotula_barbata_mcoln3b	L261V	# | |---->Altered Stability_and_conformational_flexibility (Pr = 0.08) |
Brotula_barbata_mcoln3b	L261V	# | | |---->Altered Conformational_flexibility (Pr = 0.08) |
Brotula_barbata_mcoln3b	L261V	# | | |
Brotula_barbata_mcoln3b	L261V	# | |---->Altered Special_structural_signatures (Pr = 0.29) |
Brotula_barbata_mcoln3b	L261V	# | |---->Altered Signal_peptide (Pr = 0.00) |
Brotula_barbata_mcoln3b	L261V	# | | |
Brotula_barbata_mcoln3b	L261V	# | |---->Altered Transmembrane_protein (Pr = 0.29) |
Brotula_barbata_mcoln3b	L261V	# | |---->Altered Non-cytoplasmic_loop (Pr = 0.29 | P = 4.0e-04) |
Brotula_barbata_mcoln3b	L261V	# | |
Brotula_barbata_mcoln3b	L261V	# |---->Altered Functional_residue (Pr = 0.18) |
Brotula_barbata_mcoln3b	L261V	# |---->Altered Macromolecular_binding (Pr = 0.18) |
Brotula_barbata_mcoln3b	L261V	# | |---->Altered Protein_binding (Pr = 0.18) |
Brotula_barbata_mcoln3b	L261V	# | |---->Altered Disordered_interface (Pr = 0.11) |
Brotula_barbata_mcoln3b	L261V	# | | |
Brotula_barbata_mcoln3b	L261V	# | |---->Altered Ordered_interface (Pr = 0.18) |
Brotula_barbata_mcoln3b	L261V	# | |
Brotula_barbata_mcoln3b	L261V	# |---->Altered Metal_binding (Pr = 0.02)<---------------------------------------------------------|
Brotula_barbata_mcoln3b	L261V	# |
Brotula_barbata_mcoln3b	L261V	# |---->Altered PTM_site (Pr = 0.07)
Brotula_barbata_mcoln3b	S281N	0.457	Altered Cytoplasmic_loop (Pr = 0.31 | P = 1.2e-04); Loss of Zinc_binding at C277 (Pr = 0.26 | P = 0.03); Loss of Disulfide_linkage at C277 (Pr = 0.22 | P = 0.02); Gain of Sulfation at Y278 (Pr = 0.03 | P = 0.02)	Altered Motifs (ELME000147:Site phosphorylated by the Polo-like kinase.; ELME000335:Inverted version of LIG_SUMO_SBM_1 that mediates binding to SUMO proteins non-covalently.)	Predicted conservation scores
Brotula_barbata_mcoln3b	S281N	# Altered Effect (Pr = 0.31)
Brotula_barbata_mcoln3b	S281N	# |---->Altered Motifs (ELME000147|ELME000335)
Brotula_barbata_mcoln3b	S281N	# |---->Altered Structure_and_dynamics (Pr = 0.31)-------------------------------------------------------|
Brotula_barbata_mcoln3b	S281N	# | |---->Altered Secondary_structure (Pr = 0.24) |
Brotula_barbata_mcoln3b	S281N	# | | |
Brotula_barbata_mcoln3b	S281N	# | |---->Altered Stability_and_conformational_flexibility (Pr = 0.22) |
Brotula_barbata_mcoln3b	S281N	# | | |---->Loss of Disulfide_linkage at C277 (Pr = 0.22 | P = 0.02) |
Brotula_barbata_mcoln3b	S281N	# | | |---->Altered Conformational_flexibility (Pr = 0.13) |
Brotula_barbata_mcoln3b	S281N	# | | |
Brotula_barbata_mcoln3b	S281N	# | |---->Altered Special_structural_signatures (Pr = 0.31) |
Brotula_barbata_mcoln3b	S281N	# | |---->Altered Signal_peptide (Pr = 0.00) |
Brotula_barbata_mcoln3b	S281N	# | | |
Brotula_barbata_mcoln3b	S281N	# | |---->Altered Transmembrane_protein (Pr = 0.31) |
Brotula_barbata_mcoln3b	S281N	# | |---->Altered Non-cytoplasmic_loop (Pr = 0.31 | P = 1.2e-04) |
Brotula_barbata_mcoln3b	S281N	# | |
Brotula_barbata_mcoln3b	S281N	# |---->Altered Functional_residue (Pr = 0.26) |
Brotula_barbata_mcoln3b	S281N	# |---->Altered Macromolecular_binding (Pr = 0.19) |
Brotula_barbata_mcoln3b	S281N	# | |---->Altered Protein_binding (Pr = 0.19) |
Brotula_barbata_mcoln3b	S281N	# | |---->Altered Disordered_interface (Pr = 0.06) |
Brotula_barbata_mcoln3b	S281N	# | | |
Brotula_barbata_mcoln3b	S281N	# | |---->Altered Ordered_interface (Pr = 0.19) |
Brotula_barbata_mcoln3b	S281N	# | |
Brotula_barbata_mcoln3b	S281N	# |---->Altered Metal_binding (Pr = 0.26)<---------------------------------------------------------|
Brotula_barbata_mcoln3b	S281N	# | |---->Loss of Zinc_binding at C277 (Pr = 0.26 | P = 0.03)
Brotula_barbata_mcoln3b	S281N	# |
Brotula_barbata_mcoln3b	S281N	# |---->Altered PTM_site (Pr = 0.04)
Brotula_barbata_mcoln3b	S281N	# |---->Gain of Sulfation at Y278 (Pr = 0.03 | P = 0.02)
Brotula_barbata_mcoln3b	V283D	0.800	Altered Cytoplasmic_loop (Pr = 0.47 | P = 0.0e+00); Gain of Sodium_binding at N288 (Pr = 0.30 | P = 2.5e-03); Gain of Sulfation at Y278 (Pr = 0.04 | P = 9.3e-03)	Altered Motifs (ELME000147:Site phosphorylated by the Polo-like kinase.; ELME000335:Inverted version of LIG_SUMO_SBM_1 that mediates binding to SUMO proteins non-covalently.)	Predicted conservation scores
Brotula_barbata_mcoln3b	V283D	# Altered Effect (Pr = 0.47)
Brotula_barbata_mcoln3b	V283D	# |---->Altered Motifs (ELME000147|ELME000335)
Brotula_barbata_mcoln3b	V283D	# |---->Altered Structure_and_dynamics (Pr = 0.47)-------------------------------------------------------|
Brotula_barbata_mcoln3b	V283D	# | |---->Altered Secondary_structure (Pr = 0.25) |
Brotula_barbata_mcoln3b	V283D	# | | |
Brotula_barbata_mcoln3b	V283D	# | |---->Altered Stability_and_conformational_flexibility (Pr = 0.12) |
Brotula_barbata_mcoln3b	V283D	# | | |---->Altered Conformational_flexibility (Pr = 0.12) |
Brotula_barbata_mcoln3b	V283D	# | | |
Brotula_barbata_mcoln3b	V283D	# | |---->Altered Special_structural_signatures (Pr = 0.47) |
Brotula_barbata_mcoln3b	V283D	# | |---->Altered Signal_peptide (Pr = 0.00) |
Brotula_barbata_mcoln3b	V283D	# | | |
Brotula_barbata_mcoln3b	V283D	# | |---->Altered Transmembrane_protein (Pr = 0.47) |
Brotula_barbata_mcoln3b	V283D	# | |---->Altered Non-cytoplasmic_loop (Pr = 0.47 | P = 0.0e+00) |
Brotula_barbata_mcoln3b	V283D	# | |
Brotula_barbata_mcoln3b	V283D	# |---->Altered Functional_residue (Pr = 0.30) |
Brotula_barbata_mcoln3b	V283D	# |---->Altered Macromolecular_binding (Pr = 0.26) |
Brotula_barbata_mcoln3b	V283D	# | |---->Altered Protein_binding (Pr = 0.26) |
Brotula_barbata_mcoln3b	V283D	# | |---->Altered Disordered_interface (Pr = 0.11) |
Brotula_barbata_mcoln3b	V283D	# | | |
Brotula_barbata_mcoln3b	V283D	# | |---->Altered Ordered_interface (Pr = 0.26) |
Brotula_barbata_mcoln3b	V283D	# | |
Brotula_barbata_mcoln3b	V283D	# |---->Altered Metal_binding (Pr = 0.30)<---------------------------------------------------------|
Brotula_barbata_mcoln3b	V283D	# | |---->Gain of Sodium_binding at N288 (Pr = 0.30 | P = 2.5e-03)
Brotula_barbata_mcoln3b	V283D	# |
Brotula_barbata_mcoln3b	V283D	# |---->Altered PTM_site (Pr = 0.04)
Brotula_barbata_mcoln3b	V283D	# |---->Gain of Sulfation at Y278 (Pr = 0.04 | P = 9.3e-03)
Brotula_barbata_mcoln3b	Q289Y	0.671	Altered PPI_residue (Pr = 0.34 | P = 5.7e-03); Altered Cytoplasmic_loop (Pr = 0.27 | P = 8.6e-04); Loss of Sodium_binding at N288 (Pr = 0.19 | P = 0.04)	Altered Motifs (ELME000081:Src-family Src Homology 2 (SH2) domains binding motif.)	Predicted conservation scores
Brotula_barbata_mcoln3b	Q289Y	# Altered Effect (Pr = 0.34)
Brotula_barbata_mcoln3b	Q289Y	# |---->Altered Motifs (ELME000081)
Brotula_barbata_mcoln3b	Q289Y	# |---->Altered Structure_and_dynamics (Pr = 0.27)-------------------------------------------------------|
Brotula_barbata_mcoln3b	Q289Y	# | |---->Altered Secondary_structure (Pr = 0.25) |
Brotula_barbata_mcoln3b	Q289Y	# | | |
Brotula_barbata_mcoln3b	Q289Y	# | |---->Altered Stability_and_conformational_flexibility (Pr = 0.16) |
Brotula_barbata_mcoln3b	Q289Y	# | | |---->Altered Conformational_flexibility (Pr = 0.16) |
Brotula_barbata_mcoln3b	Q289Y	# | | |
Brotula_barbata_mcoln3b	Q289Y	# | |---->Altered Special_structural_signatures (Pr = 0.27) |
Brotula_barbata_mcoln3b	Q289Y	# | |---->Altered Signal_peptide (Pr = 0.00) |
Brotula_barbata_mcoln3b	Q289Y	# | | |
Brotula_barbata_mcoln3b	Q289Y	# | |---->Altered Transmembrane_protein (Pr = 0.27) |
Brotula_barbata_mcoln3b	Q289Y	# | |---->Altered Non-cytoplasmic_loop (Pr = 0.27 | P = 8.6e-04) |
Brotula_barbata_mcoln3b	Q289Y	# | |
Brotula_barbata_mcoln3b	Q289Y	# |---->Altered Functional_residue (Pr = 0.34) |
Brotula_barbata_mcoln3b	Q289Y	# |---->Altered Macromolecular_binding (Pr = 0.34) |
Brotula_barbata_mcoln3b	Q289Y	# | |---->Altered Protein_binding (Pr = 0.34) |
Brotula_barbata_mcoln3b	Q289Y	# | |---->Altered Disordered_interface (Pr = 0.15) |
Brotula_barbata_mcoln3b	Q289Y	# | | |
Brotula_barbata_mcoln3b	Q289Y	# | |---->Altered Ordered_interface (Pr = 0.34) |
Brotula_barbata_mcoln3b	Q289Y	# | |---->Altered PPI_residue (Pr = 0.34 | P = 5.7e-03) |
Brotula_barbata_mcoln3b	Q289Y	# | |
Brotula_barbata_mcoln3b	Q289Y	# |---->Altered Metal_binding (Pr = 0.20)<---------------------------------------------------------|
Brotula_barbata_mcoln3b	Q289Y	# | |---->Loss of Sodium_binding at N288 (Pr = 0.19 | P = 0.04)
Brotula_barbata_mcoln3b	Q289Y	# |
Brotula_barbata_mcoln3b	Q289Y	# |---->Altered PTM_site (Pr = 0.11)
Brotula_barbata_mcoln3b	A290V	0.477	Altered Cytoplasmic_loop (Pr = 0.30 | P = 1.9e-04); Altered PPI_residue (Pr = 0.28 | P = 0.04); Gain of Zinc_binding at H291 (Pr = 0.24 | P = 0.04); Gain of Sodium_binding at N288 (Pr = 0.21 | P = 0.03)	Altered Motifs (None)	Predicted conservation scores
Brotula_barbata_mcoln3b	A290V	# Altered Effect (Pr = 0.30)
Brotula_barbata_mcoln3b	A290V	# |---->Altered Motifs (None)
Brotula_barbata_mcoln3b	A290V	# |---->Altered Structure_and_dynamics (Pr = 0.30)-------------------------------------------------------|
Brotula_barbata_mcoln3b	A290V	# | |---->Altered Secondary_structure (Pr = 0.25) |
Brotula_barbata_mcoln3b	A290V	# | | |
Brotula_barbata_mcoln3b	A290V	# | |---->Altered Stability_and_conformational_flexibility (Pr = 0.16) |
Brotula_barbata_mcoln3b	A290V	# | | |---->Altered Conformational_flexibility (Pr = 0.16) |
Brotula_barbata_mcoln3b	A290V	# | | |
Brotula_barbata_mcoln3b	A290V	# | |---->Altered Special_structural_signatures (Pr = 0.30) |
Brotula_barbata_mcoln3b	A290V	# | |---->Altered Signal_peptide (Pr = 0.00) |
Brotula_barbata_mcoln3b	A290V	# | | |
Brotula_barbata_mcoln3b	A290V	# | |---->Altered Transmembrane_protein (Pr = 0.30) |
Brotula_barbata_mcoln3b	A290V	# | |---->Altered Non-cytoplasmic_loop (Pr = 0.30 | P = 1.9e-04) |
Brotula_barbata_mcoln3b	A290V	# | |
Brotula_barbata_mcoln3b	A290V	# |---->Altered Functional_residue (Pr = 0.28) |
Brotula_barbata_mcoln3b	A290V	# |---->Altered Macromolecular_binding (Pr = 0.28) |
Brotula_barbata_mcoln3b	A290V	# | |---->Altered Protein_binding (Pr = 0.28) |
Brotula_barbata_mcoln3b	A290V	# | |---->Altered Disordered_interface (Pr = 0.08) |
Brotula_barbata_mcoln3b	A290V	# | | |
Brotula_barbata_mcoln3b	A290V	# | |---->Altered Ordered_interface (Pr = 0.28) |
Brotula_barbata_mcoln3b	A290V	# | |---->Altered PPI_residue (Pr = 0.28 | P = 0.04) |
Brotula_barbata_mcoln3b	A290V	# | |
Brotula_barbata_mcoln3b	A290V	# |---->Altered Metal_binding (Pr = 0.24)<---------------------------------------------------------|
Brotula_barbata_mcoln3b	A290V	# | |---->Gain of Sodium_binding at N288 (Pr = 0.21 | P = 0.03)
Brotula_barbata_mcoln3b	A290V	# | |---->Gain of Zinc_binding at H291 (Pr = 0.24 | P = 0.04)
Brotula_barbata_mcoln3b	A290V	# |
Brotula_barbata_mcoln3b	A290V	# |---->Altered PTM_site (Pr = 0.11)
Brotula_barbata_mcoln3b	N301T	0.496	Altered Stability (Pr = 0.36 | P = 3.7e-03); Altered Cytoplasmic_loop (Pr = 0.29 | P = 2.4e-04); Altered PPI_residue (Pr = 0.28 | P = 0.04)	Altered Motifs (ELME000220:Phosphothreonine motif binding a subset of FHA domains that have a preference for an acidic amino acid at the pT+3 position.; PS00006:Casein kinase II phosphorylation site)	Predicted conservation scores
Brotula_barbata_mcoln3b	N301T	# Altered Effect (Pr = 0.36)
Brotula_barbata_mcoln3b	N301T	# |---->Altered Motifs (ELME000220|PS00006)
Brotula_barbata_mcoln3b	N301T	# |---->Altered Structure_and_dynamics (Pr = 0.36)-------------------------------------------------------|
Brotula_barbata_mcoln3b	N301T	# | |---->Altered Secondary_structure (Pr = 0.26) |
Brotula_barbata_mcoln3b	N301T	# | | |
Brotula_barbata_mcoln3b	N301T	# | |---->Altered Stability_and_conformational_flexibility (Pr = 0.36) |
Brotula_barbata_mcoln3b	N301T	# | | |---->Altered Stability (Pr = 0.36 | P = 3.7e-03) |
Brotula_barbata_mcoln3b	N301T	# | | |---->Altered Conformational_flexibility (Pr = 0.17) |
Brotula_barbata_mcoln3b	N301T	# | | |
Brotula_barbata_mcoln3b	N301T	# | |---->Altered Special_structural_signatures (Pr = 0.29) |
Brotula_barbata_mcoln3b	N301T	# | |---->Altered Signal_peptide (Pr = 0.00) |
Brotula_barbata_mcoln3b	N301T	# | | |
Brotula_barbata_mcoln3b	N301T	# | |---->Altered Transmembrane_protein (Pr = 0.29) |
Brotula_barbata_mcoln3b	N301T	# | |---->Altered Non-cytoplasmic_loop (Pr = 0.29 | P = 2.4e-04) |
Brotula_barbata_mcoln3b	N301T	# | |
Brotula_barbata_mcoln3b	N301T	# |---->Altered Functional_residue (Pr = 0.28) |
Brotula_barbata_mcoln3b	N301T	# |---->Altered Macromolecular_binding (Pr = 0.28) |
Brotula_barbata_mcoln3b	N301T	# | |---->Altered Protein_binding (Pr = 0.28) |
Brotula_barbata_mcoln3b	N301T	# | |---->Altered Disordered_interface (Pr = 0.03) |
Brotula_barbata_mcoln3b	N301T	# | | |
Brotula_barbata_mcoln3b	N301T	# | |---->Altered Ordered_interface (Pr = 0.28) |
Brotula_barbata_mcoln3b	N301T	# | |---->Altered PPI_residue (Pr = 0.28 | P = 0.04) |
Brotula_barbata_mcoln3b	N301T	# | |
Brotula_barbata_mcoln3b	N301T	# |---->Altered Metal_binding (Pr = 0.16)<---------------------------------------------------------|
Brotula_barbata_mcoln3b	N301T	# |
Brotula_barbata_mcoln3b	N301T	# |---->Altered PTM_site (Pr = 0.09)
Brotula_barbata_mcoln3b	T314I	0.324		Altered Motifs (None)	Predicted conservation scores
Brotula_barbata_mcoln3b	T314I	# Altered Effect (Pr = 0.25)
Brotula_barbata_mcoln3b	T314I	# |---->Altered Motifs (None)
Brotula_barbata_mcoln3b	T314I	# |---->Altered Structure_and_dynamics (Pr = 0.25)-------------------------------------------------------|
Brotula_barbata_mcoln3b	T314I	# | |---->Altered Secondary_structure (Pr = 0.25) |
Brotula_barbata_mcoln3b	T314I	# | | |
Brotula_barbata_mcoln3b	T314I	# | |---->Altered Stability_and_conformational_flexibility (Pr = 0.15) |
Brotula_barbata_mcoln3b	T314I	# | | |---->Altered Conformational_flexibility (Pr = 0.15) |
Brotula_barbata_mcoln3b	T314I	# | | |
Brotula_barbata_mcoln3b	T314I	# | |---->Altered Special_structural_signatures (Pr = 0.07) |
Brotula_barbata_mcoln3b	T314I	# | |---->Altered Signal_peptide (Pr = 0.00) |
Brotula_barbata_mcoln3b	T314I	# | | |
Brotula_barbata_mcoln3b	T314I	# | |---->Altered Transmembrane_protein (Pr = 0.07) |
Brotula_barbata_mcoln3b	T314I	# | |
Brotula_barbata_mcoln3b	T314I	# |---->Altered Functional_residue (Pr = 0.17) |
Brotula_barbata_mcoln3b	T314I	# |---->Altered Macromolecular_binding (Pr = 0.16) |
Brotula_barbata_mcoln3b	T314I	# | |---->Altered Protein_binding (Pr = 0.16) |
Brotula_barbata_mcoln3b	T314I	# | |---->Altered Disordered_interface (Pr = 0.08) |
Brotula_barbata_mcoln3b	T314I	# | | |
Brotula_barbata_mcoln3b	T314I	# | |---->Altered Ordered_interface (Pr = 0.16) |
Brotula_barbata_mcoln3b	T314I	# | |
Brotula_barbata_mcoln3b	T314I	# |---->Altered Metal_binding (Pr = 0.05)<---------------------------------------------------------|
Brotula_barbata_mcoln3b	T314I	# |
Brotula_barbata_mcoln3b	T314I	# |---->Altered PTM_site (Pr = 0.17)
Brotula_barbata_mcoln3b	S317Y	0.740		Altered Motifs (ELME000085:Glycosaminoglycan attachment site; PS00005:Protein kinase C phosphorylation site)	Predicted conservation scores
Brotula_barbata_mcoln3b	S317Y	# Altered Effect (Pr = 0.25)
Brotula_barbata_mcoln3b	S317Y	# |---->Altered Motifs (ELME000085|PS00005)
Brotula_barbata_mcoln3b	S317Y	# |---->Altered Structure_and_dynamics (Pr = 0.25)-------------------------------------------------------|
Brotula_barbata_mcoln3b	S317Y	# | |---->Altered Secondary_structure (Pr = 0.25) |
Brotula_barbata_mcoln3b	S317Y	# | | |
Brotula_barbata_mcoln3b	S317Y	# | |---->Altered Stability_and_conformational_flexibility (Pr = 0.16) |
Brotula_barbata_mcoln3b	S317Y	# | | |---->Altered Conformational_flexibility (Pr = 0.16) |
Brotula_barbata_mcoln3b	S317Y	# | | |
Brotula_barbata_mcoln3b	S317Y	# | |---->Altered Special_structural_signatures (Pr = 0.05) |
Brotula_barbata_mcoln3b	S317Y	# | |---->Altered Signal_peptide (Pr = 0.00) |
Brotula_barbata_mcoln3b	S317Y	# | | |
Brotula_barbata_mcoln3b	S317Y	# | |---->Altered Transmembrane_protein (Pr = 0.05) |
Brotula_barbata_mcoln3b	S317Y	# | |
Brotula_barbata_mcoln3b	S317Y	# |---->Altered Functional_residue (Pr = 0.18) |
Brotula_barbata_mcoln3b	S317Y	# |---->Altered Macromolecular_binding (Pr = 0.16) |
Brotula_barbata_mcoln3b	S317Y	# | |---->Altered Protein_binding (Pr = 0.16) |
Brotula_barbata_mcoln3b	S317Y	# | |---->Altered Disordered_interface (Pr = 0.08) |
Brotula_barbata_mcoln3b	S317Y	# | | |
Brotula_barbata_mcoln3b	S317Y	# | |---->Altered Ordered_interface (Pr = 0.16) |
Brotula_barbata_mcoln3b	S317Y	# | |
Brotula_barbata_mcoln3b	S317Y	# |---->Altered Metal_binding (Pr = 0.01)<---------------------------------------------------------|
Brotula_barbata_mcoln3b	S317Y	# |
Brotula_barbata_mcoln3b	S317Y	# |---->Altered PTM_site (Pr = 0.18)
Brotula_barbata_mcoln3b	A318P	0.641	Loss of Strand (Pr = 0.26 | P = 0.03); Gain of ADP-ribosylation at R319 (Pr = 0.19 | P = 0.05)	Altered Motifs (ELME000085:Glycosaminoglycan attachment site; ELME000136:The Class IV WW domain interaction motif is recognised primarily by the Pin1 phosphorylation-dependent prolyl isomerase.; ELME000159:Proline-Directed Kinase (e.g. MAPK) phosphorylation site in higher eukaryotes.; PS00005:Protein kinase C phosphorylation site)	Predicted conservation scores
Brotula_barbata_mcoln3b	A318P	# Altered Effect (Pr = 0.26)
Brotula_barbata_mcoln3b	A318P	# |---->Altered Motifs (ELME000085|ELME000136|ELME000159|PS00005)
Brotula_barbata_mcoln3b	A318P	# |---->Altered Structure_and_dynamics (Pr = 0.26)-------------------------------------------------------|
Brotula_barbata_mcoln3b	A318P	# | |---->Altered Secondary_structure (Pr = 0.26) |
Brotula_barbata_mcoln3b	A318P	# | | |---->Loss of Strand (Pr = 0.26 | P = 0.03) |
Brotula_barbata_mcoln3b	A318P	# | | |
Brotula_barbata_mcoln3b	A318P	# | |---->Altered Stability_and_conformational_flexibility (Pr = 0.16) |
Brotula_barbata_mcoln3b	A318P	# | | |---->Altered Conformational_flexibility (Pr = 0.16) |
Brotula_barbata_mcoln3b	A318P	# | | |
Brotula_barbata_mcoln3b	A318P	# | |---->Altered Special_structural_signatures (Pr = 0.05) |
Brotula_barbata_mcoln3b	A318P	# | |---->Altered Signal_peptide (Pr = 0.00) |
Brotula_barbata_mcoln3b	A318P	# | | |
Brotula_barbata_mcoln3b	A318P	# | |---->Altered Transmembrane_protein (Pr = 0.05) |
Brotula_barbata_mcoln3b	A318P	# | |
Brotula_barbata_mcoln3b	A318P	# |---->Altered Functional_residue (Pr = 0.19) |
Brotula_barbata_mcoln3b	A318P	# |---->Altered Macromolecular_binding (Pr = 0.15) |
Brotula_barbata_mcoln3b	A318P	# | |---->Altered Protein_binding (Pr = 0.15) |
Brotula_barbata_mcoln3b	A318P	# | |---->Altered Disordered_interface (Pr = 0.03) |
Brotula_barbata_mcoln3b	A318P	# | | |
Brotula_barbata_mcoln3b	A318P	# | |---->Altered Ordered_interface (Pr = 0.15) |
Brotula_barbata_mcoln3b	A318P	# | |
Brotula_barbata_mcoln3b	A318P	# |---->Altered Metal_binding (Pr = 0.01)<---------------------------------------------------------|
Brotula_barbata_mcoln3b	A318P	# |
Brotula_barbata_mcoln3b	A318P	# |---->Altered PTM_site (Pr = 0.19)
Brotula_barbata_mcoln3b	A318P	# |---->Gain of ADP-ribosylation at R319 (Pr = 0.19 | P = 0.05)
Brotula_barbata_mcoln3b	R319S	0.628	Gain of Strand (Pr = 0.26 | P = 0.04); Loss of ADP-ribosylation at R319 (Pr = 0.22 | P = 0.02)	Altered Motifs (ELME000085:Glycosaminoglycan attachment site; ELME000239:The USP7 NTD domain binding motif variant based on the MDM2 and P53 interactions.; PS00005:Protein kinase C phosphorylation site; PS00008:N-myristoylation site)	Predicted conservation scores
Brotula_barbata_mcoln3b	R319S	# Altered Effect (Pr = 0.26)
Brotula_barbata_mcoln3b	R319S	# |---->Altered Motifs (ELME000085|ELME000239|PS00005|PS00008)
Brotula_barbata_mcoln3b	R319S	# |---->Altered Structure_and_dynamics (Pr = 0.26)-------------------------------------------------------|
Brotula_barbata_mcoln3b	R319S	# | |---->Altered Secondary_structure (Pr = 0.26) |
Brotula_barbata_mcoln3b	R319S	# | | |---->Gain of Strand (Pr = 0.26 | P = 0.04) |
Brotula_barbata_mcoln3b	R319S	# | | |
Brotula_barbata_mcoln3b	R319S	# | |---->Altered Stability_and_conformational_flexibility (Pr = 0.17) |
Brotula_barbata_mcoln3b	R319S	# | | |---->Altered Conformational_flexibility (Pr = 0.17) |
Brotula_barbata_mcoln3b	R319S	# | | |
Brotula_barbata_mcoln3b	R319S	# | |---->Altered Special_structural_signatures (Pr = 0.09) |
Brotula_barbata_mcoln3b	R319S	# | |---->Altered Signal_peptide (Pr = 0.00) |
Brotula_barbata_mcoln3b	R319S	# | | |
Brotula_barbata_mcoln3b	R319S	# | |---->Altered Transmembrane_protein (Pr = 0.09) |
Brotula_barbata_mcoln3b	R319S	# | |
Brotula_barbata_mcoln3b	R319S	# |---->Altered Functional_residue (Pr = 0.22) |
Brotula_barbata_mcoln3b	R319S	# |---->Altered Macromolecular_binding (Pr = 0.15) |
Brotula_barbata_mcoln3b	R319S	# | |---->Altered Protein_binding (Pr = 0.15) |
Brotula_barbata_mcoln3b	R319S	# | |---->Altered Disordered_interface (Pr = 0.04) |
Brotula_barbata_mcoln3b	R319S	# | | |
Brotula_barbata_mcoln3b	R319S	# | |---->Altered Ordered_interface (Pr = 0.15) |
Brotula_barbata_mcoln3b	R319S	# | |
Brotula_barbata_mcoln3b	R319S	# |---->Altered Metal_binding (Pr = 0.01)<---------------------------------------------------------|
Brotula_barbata_mcoln3b	R319S	# |
Brotula_barbata_mcoln3b	R319S	# |---->Altered PTM_site (Pr = 0.22)
Brotula_barbata_mcoln3b	R319S	# |---->Loss of ADP-ribosylation at R319 (Pr = 0.22 | P = 0.02)
Brotula_barbata_mcoln3b	I333V	0.238		Altered Motifs (ELME000052:Phosphothreonine motif binding a subset of FHA domains that show a preference for a large aliphatic amino acid at the pT+3 position.; ELME000053:GSK3 phosphorylation recognition site; ELME000162:Site for attachment of a fucose residue to a serine.; ELME000333:Motif that mediates binding to SUMO proteins non-covalently.)	Predicted conservation scores
Brotula_barbata_mcoln3b	I333V	# Altered Effect (Pr = 0.16)
Brotula_barbata_mcoln3b	I333V	# |---->Altered Motifs (ELME000052|ELME000053|ELME000162|ELME000333)
Brotula_barbata_mcoln3b	I333V	# |---->Altered Structure_and_dynamics (Pr = 0.16)-------------------------------------------------------|
Brotula_barbata_mcoln3b	I333V	# | |---->Altered Secondary_structure (Pr = 0.16) |
Brotula_barbata_mcoln3b	I333V	# | | |
Brotula_barbata_mcoln3b	I333V	# | |---->Altered Stability_and_conformational_flexibility (Pr = 0.05) |
Brotula_barbata_mcoln3b	I333V	# | | |---->Altered Conformational_flexibility (Pr = 0.05) |
Brotula_barbata_mcoln3b	I333V	# | | |
Brotula_barbata_mcoln3b	I333V	# | |---->Altered Special_structural_signatures (Pr = 0.04) |
Brotula_barbata_mcoln3b	I333V	# | |---->Altered Signal_peptide (Pr = 0.00) |
Brotula_barbata_mcoln3b	I333V	# | | |
Brotula_barbata_mcoln3b	I333V	# | |---->Altered Transmembrane_protein (Pr = 0.04) |
Brotula_barbata_mcoln3b	I333V	# | |
Brotula_barbata_mcoln3b	I333V	# |---->Altered Functional_residue (Pr = 0.09) |
Brotula_barbata_mcoln3b	I333V	# |---->Altered Macromolecular_binding (Pr = 0.09) |
Brotula_barbata_mcoln3b	I333V	# | |---->Altered Protein_binding (Pr = 0.09) |
Brotula_barbata_mcoln3b	I333V	# | |---->Altered Disordered_interface (Pr = 0.02) |
Brotula_barbata_mcoln3b	I333V	# | | |
Brotula_barbata_mcoln3b	I333V	# | |---->Altered Ordered_interface (Pr = 0.09) |
Brotula_barbata_mcoln3b	I333V	# | |
Brotula_barbata_mcoln3b	I333V	# |---->Altered Metal_binding (Pr = 0.01)<---------------------------------------------------------|
Brotula_barbata_mcoln3b	I333V	# |
Brotula_barbata_mcoln3b	I333V	# |---->Altered PTM_site (Pr = 0.02)
Brotula_barbata_mcoln3b	L347I	0.172	Altered Cytoplasmic_loop (Pr = 0.27 | P = 7.2e-04)	Altered Motifs (ELME000052:Phosphothreonine motif binding a subset of FHA domains that show a preference for a large aliphatic amino acid at the pT+3 position.; ELME000146:Subtilisin/kexin isozyme-1 (SKI1) cleavage site ([RK]-X-[hydrophobic]-[LTKF]-|-X); ELME000231:An RxxL-based motif that binds to the Cdh1 and Cdc20 components of APC/C thereby targeting the protein for destruction in a cell cycle dependent manner)	Predicted conservation scores
Brotula_barbata_mcoln3b	L347I	# Altered Effect (Pr = 0.27)
Brotula_barbata_mcoln3b	L347I	# |---->Altered Motifs (ELME000052|ELME000146|ELME000231)
Brotula_barbata_mcoln3b	L347I	# |---->Altered Structure_and_dynamics (Pr = 0.27)-------------------------------------------------------|
Brotula_barbata_mcoln3b	L347I	# | |---->Altered Secondary_structure (Pr = 0.14) |
Brotula_barbata_mcoln3b	L347I	# | | |
Brotula_barbata_mcoln3b	L347I	# | |---->Altered Stability_and_conformational_flexibility (Pr = 0.09) |
Brotula_barbata_mcoln3b	L347I	# | | |---->Altered Conformational_flexibility (Pr = 0.09) |
Brotula_barbata_mcoln3b	L347I	# | | |
Brotula_barbata_mcoln3b	L347I	# | |---->Altered Special_structural_signatures (Pr = 0.27) |
Brotula_barbata_mcoln3b	L347I	# | |---->Altered Signal_peptide (Pr = 0.00) |
Brotula_barbata_mcoln3b	L347I	# | | |
Brotula_barbata_mcoln3b	L347I	# | |---->Altered Transmembrane_protein (Pr = 0.27) |
Brotula_barbata_mcoln3b	L347I	# | |---->Altered Non-cytoplasmic_loop (Pr = 0.27 | P = 7.2e-04) |
Brotula_barbata_mcoln3b	L347I	# | |
Brotula_barbata_mcoln3b	L347I	# |---->Altered Functional_residue (Pr = 0.15) |
Brotula_barbata_mcoln3b	L347I	# |---->Altered Macromolecular_binding (Pr = 0.15) |
Brotula_barbata_mcoln3b	L347I	# | |---->Altered Protein_binding (Pr = 0.15) |
Brotula_barbata_mcoln3b	L347I	# | |---->Altered Disordered_interface (Pr = 0.04) |
Brotula_barbata_mcoln3b	L347I	# | | |
Brotula_barbata_mcoln3b	L347I	# | |---->Altered Ordered_interface (Pr = 0.15) |
Brotula_barbata_mcoln3b	L347I	# | |
Brotula_barbata_mcoln3b	L347I	# |---->Altered Metal_binding (Pr = 0.01)<---------------------------------------------------------|
Brotula_barbata_mcoln3b	L347I	# |
Brotula_barbata_mcoln3b	L347I	# |---->Altered PTM_site (Pr = 0.15)
Brotula_barbata_mcoln3b	N348S	0.354	Altered Cytoplasmic_loop (Pr = 0.30 | P = 1.8e-04)	Altered Motifs (ELME000085:Glycosaminoglycan attachment site; ELME000146:Subtilisin/kexin isozyme-1 (SKI1) cleavage site ([RK]-X-[hydrophobic]-[LTKF]-|-X); ELME000231:An RxxL-based motif that binds to the Cdh1 and Cdc20 components of APC/C thereby targeting the protein for destruction in a cell cycle dependent manner)	Predicted conservation scores
Brotula_barbata_mcoln3b	N348S	# Altered Effect (Pr = 0.30)
Brotula_barbata_mcoln3b	N348S	# |---->Altered Motifs (ELME000085|ELME000146|ELME000231)
Brotula_barbata_mcoln3b	N348S	# |---->Altered Structure_and_dynamics (Pr = 0.30)-------------------------------------------------------|
Brotula_barbata_mcoln3b	N348S	# | |---->Altered Secondary_structure (Pr = 0.15) |
Brotula_barbata_mcoln3b	N348S	# | | |
Brotula_barbata_mcoln3b	N348S	# | |---->Altered Stability_and_conformational_flexibility (Pr = 0.09) |
Brotula_barbata_mcoln3b	N348S	# | | |---->Altered Conformational_flexibility (Pr = 0.09) |
Brotula_barbata_mcoln3b	N348S	# | | |
Brotula_barbata_mcoln3b	N348S	# | |---->Altered Special_structural_signatures (Pr = 0.30) |
Brotula_barbata_mcoln3b	N348S	# | |---->Altered Signal_peptide (Pr = 0.00) |
Brotula_barbata_mcoln3b	N348S	# | | |
Brotula_barbata_mcoln3b	N348S	# | |---->Altered Transmembrane_protein (Pr = 0.30) |
Brotula_barbata_mcoln3b	N348S	# | |---->Altered Non-cytoplasmic_loop (Pr = 0.30 | P = 1.8e-04) |
Brotula_barbata_mcoln3b	N348S	# | |
Brotula_barbata_mcoln3b	N348S	# |---->Altered Functional_residue (Pr = 0.16) |
Brotula_barbata_mcoln3b	N348S	# |---->Altered Macromolecular_binding (Pr = 0.15) |
Brotula_barbata_mcoln3b	N348S	# | |---->Altered Protein_binding (Pr = 0.15) |
Brotula_barbata_mcoln3b	N348S	# | |---->Altered Disordered_interface (Pr = 0.03) |
Brotula_barbata_mcoln3b	N348S	# | | |
Brotula_barbata_mcoln3b	N348S	# | |---->Altered Ordered_interface (Pr = 0.15) |
Brotula_barbata_mcoln3b	N348S	# | |
Brotula_barbata_mcoln3b	N348S	# |---->Altered Metal_binding (Pr = 0.01)<---------------------------------------------------------|
Brotula_barbata_mcoln3b	N348S	# |
Brotula_barbata_mcoln3b	N348S	# |---->Altered PTM_site (Pr = 0.16)
Brotula_barbata_mcoln3b	Q351H	0.381	Altered Cytoplasmic_loop (Pr = 0.29 | P = 2.1e-04)	Altered Motifs (ELME000231:An RxxL-based motif that binds to the Cdh1 and Cdc20 components of APC/C thereby targeting the protein for destruction in a cell cycle dependent manner)	Predicted conservation scores
Brotula_barbata_mcoln3b	Q351H	# Altered Effect (Pr = 0.29)
Brotula_barbata_mcoln3b	Q351H	# |---->Altered Motifs (ELME000231)
Brotula_barbata_mcoln3b	Q351H	# |---->Altered Structure_and_dynamics (Pr = 0.29)-------------------------------------------------------|
Brotula_barbata_mcoln3b	Q351H	# | |---->Altered Secondary_structure (Pr = 0.07) |
Brotula_barbata_mcoln3b	Q351H	# | | |
Brotula_barbata_mcoln3b	Q351H	# | |---->Altered Stability_and_conformational_flexibility (Pr = 0.09) |
Brotula_barbata_mcoln3b	Q351H	# | | |---->Altered Conformational_flexibility (Pr = 0.09) |
Brotula_barbata_mcoln3b	Q351H	# | | |
Brotula_barbata_mcoln3b	Q351H	# | |---->Altered Special_structural_signatures (Pr = 0.29) |
Brotula_barbata_mcoln3b	Q351H	# | |---->Altered Signal_peptide (Pr = 0.00) |
Brotula_barbata_mcoln3b	Q351H	# | | |
Brotula_barbata_mcoln3b	Q351H	# | |---->Altered Transmembrane_protein (Pr = 0.29) |
Brotula_barbata_mcoln3b	Q351H	# | |---->Altered Non-cytoplasmic_loop (Pr = 0.29 | P = 2.1e-04) |
Brotula_barbata_mcoln3b	Q351H	# | |
Brotula_barbata_mcoln3b	Q351H	# |---->Altered Functional_residue (Pr = 0.15) |
Brotula_barbata_mcoln3b	Q351H	# |---->Altered Macromolecular_binding (Pr = 0.15) |
Brotula_barbata_mcoln3b	Q351H	# | |---->Altered Protein_binding (Pr = 0.15) |
Brotula_barbata_mcoln3b	Q351H	# | |---->Altered Disordered_interface (Pr = 0.04) |
Brotula_barbata_mcoln3b	Q351H	# | | |
Brotula_barbata_mcoln3b	Q351H	# | |---->Altered Ordered_interface (Pr = 0.15) |
Brotula_barbata_mcoln3b	Q351H	# | |
Brotula_barbata_mcoln3b	Q351H	# |---->Altered Metal_binding (Pr = 0.01)<---------------------------------------------------------|
Brotula_barbata_mcoln3b	Q351H	# |
Brotula_barbata_mcoln3b	Q351H	# |---->Altered PTM_site (Pr = 0.04)
Brotula_barbata_mcoln3b	F354L	0.391	Altered Cytoplasmic_loop (Pr = 0.30 | P = 1.5e-04)	Altered Motifs (ELME000147:Site phosphorylated by the Polo-like kinase.; ELME000336:NEK2 phosphorylation motif with preferred Phe - Leu or Met in the -3 position to compensate for less favorable residues in the +1 and +2 position.)	Predicted conservation scores
Brotula_barbata_mcoln3b	F354L	# Altered Effect (Pr = 0.30)
Brotula_barbata_mcoln3b	F354L	# |---->Altered Motifs (ELME000147|ELME000336)
Brotula_barbata_mcoln3b	F354L	# |---->Altered Structure_and_dynamics (Pr = 0.30)-------------------------------------------------------|
Brotula_barbata_mcoln3b	F354L	# | |---->Altered Secondary_structure (Pr = 0.07) |
Brotula_barbata_mcoln3b	F354L	# | | |
Brotula_barbata_mcoln3b	F354L	# | |---->Altered Stability_and_conformational_flexibility (Pr = 0.10) |
Brotula_barbata_mcoln3b	F354L	# | | |---->Altered Conformational_flexibility (Pr = 0.10) |
Brotula_barbata_mcoln3b	F354L	# | | |
Brotula_barbata_mcoln3b	F354L	# | |---->Altered Special_structural_signatures (Pr = 0.30) |
Brotula_barbata_mcoln3b	F354L	# | |---->Altered Signal_peptide (Pr = 0.00) |
Brotula_barbata_mcoln3b	F354L	# | | |
Brotula_barbata_mcoln3b	F354L	# | |---->Altered Transmembrane_protein (Pr = 0.30) |
Brotula_barbata_mcoln3b	F354L	# | |---->Altered Non-cytoplasmic_loop (Pr = 0.30 | P = 1.5e-04) |
Brotula_barbata_mcoln3b	F354L	# | |
Brotula_barbata_mcoln3b	F354L	# |---->Altered Functional_residue (Pr = 0.15) |
Brotula_barbata_mcoln3b	F354L	# |---->Altered Macromolecular_binding (Pr = 0.15) |
Brotula_barbata_mcoln3b	F354L	# | |---->Altered Protein_binding (Pr = 0.15) |
Brotula_barbata_mcoln3b	F354L	# | |---->Altered Disordered_interface (Pr = 0.04) |
Brotula_barbata_mcoln3b	F354L	# | | |
Brotula_barbata_mcoln3b	F354L	# | |---->Altered Ordered_interface (Pr = 0.15) |
Brotula_barbata_mcoln3b	F354L	# | |
Brotula_barbata_mcoln3b	F354L	# |---->Altered Metal_binding (Pr = 0.00)<---------------------------------------------------------|
Brotula_barbata_mcoln3b	F354L	# |
Brotula_barbata_mcoln3b	F354L	# |---->Altered PTM_site (Pr = 0.04)
Brotula_barbata_mcoln3b	T357A	0.521	Altered Cytoplasmic_loop (Pr = 0.27 | P = 6.1e-04)	Altered Motifs (ELME000147:Site phosphorylated by the Polo-like kinase.; ELME000182:STAT5 Src Homology 2 (SH2) domain binding motif.; ELME000336:NEK2 phosphorylation motif with preferred Phe - Leu or Met in the -3 position to compensate for less favorable residues in the +1 and +2 position.)	Predicted conservation scores
Brotula_barbata_mcoln3b	T357A	# Altered Effect (Pr = 0.27)
Brotula_barbata_mcoln3b	T357A	# |---->Altered Motifs (ELME000147|ELME000182|ELME000336)
Brotula_barbata_mcoln3b	T357A	# |---->Altered Structure_and_dynamics (Pr = 0.27)-------------------------------------------------------|
Brotula_barbata_mcoln3b	T357A	# | |---->Altered Secondary_structure (Pr = 0.04) |
Brotula_barbata_mcoln3b	T357A	# | | |
Brotula_barbata_mcoln3b	T357A	# | |---->Altered Stability_and_conformational_flexibility (Pr = 0.10) |
Brotula_barbata_mcoln3b	T357A	# | | |---->Altered Conformational_flexibility (Pr = 0.10) |
Brotula_barbata_mcoln3b	T357A	# | | |
Brotula_barbata_mcoln3b	T357A	# | |---->Altered Special_structural_signatures (Pr = 0.27) |
Brotula_barbata_mcoln3b	T357A	# | |---->Altered Signal_peptide (Pr = 0.00) |
Brotula_barbata_mcoln3b	T357A	# | | |
Brotula_barbata_mcoln3b	T357A	# | |---->Altered Transmembrane_protein (Pr = 0.27) |
Brotula_barbata_mcoln3b	T357A	# | |---->Altered Non-cytoplasmic_loop (Pr = 0.27 | P = 6.1e-04) |
Brotula_barbata_mcoln3b	T357A	# | |
Brotula_barbata_mcoln3b	T357A	# |---->Altered Functional_residue (Pr = 0.15) |
Brotula_barbata_mcoln3b	T357A	# |---->Altered Macromolecular_binding (Pr = 0.15) |
Brotula_barbata_mcoln3b	T357A	# | |---->Altered Protein_binding (Pr = 0.15) |
Brotula_barbata_mcoln3b	T357A	# | |---->Altered Disordered_interface (Pr = 0.05) |
Brotula_barbata_mcoln3b	T357A	# | | |
Brotula_barbata_mcoln3b	T357A	# | |---->Altered Ordered_interface (Pr = 0.15) |
Brotula_barbata_mcoln3b	T357A	# | |
Brotula_barbata_mcoln3b	T357A	# |---->Altered Metal_binding (Pr = 0.01)<---------------------------------------------------------|
Brotula_barbata_mcoln3b	T357A	# |
Brotula_barbata_mcoln3b	T357A	# |---->Altered PTM_site (Pr = 0.06)
Brotula_barbata_mcoln3b	F448L	0.620	Altered Cytoplasmic_loop (Pr = 0.24 | P = 1.5e-03)	Altered Motifs (ELME000146:Subtilisin/kexin isozyme-1 (SKI1) cleavage site ([RK]-X-[hydrophobic]-[LTKF]-|-X); ELME000231:An RxxL-based motif that binds to the Cdh1 and Cdc20 components of APC/C thereby targeting the protein for destruction in a cell cycle dependent manner)	Predicted conservation scores
Brotula_barbata_mcoln3b	F448L	# Altered Effect (Pr = 0.24)
Brotula_barbata_mcoln3b	F448L	# |---->Altered Motifs (ELME000146|ELME000231)
Brotula_barbata_mcoln3b	F448L	# |---->Altered Structure_and_dynamics (Pr = 0.24)-------------------------------------------------------|
Brotula_barbata_mcoln3b	F448L	# | |---->Altered Secondary_structure (Pr = 0.05) |
Brotula_barbata_mcoln3b	F448L	# | | |
Brotula_barbata_mcoln3b	F448L	# | |---->Altered Stability_and_conformational_flexibility (Pr = 0.11) |
Brotula_barbata_mcoln3b	F448L	# | | |---->Altered Conformational_flexibility (Pr = 0.11) |
Brotula_barbata_mcoln3b	F448L	# | | |
Brotula_barbata_mcoln3b	F448L	# | |---->Altered Special_structural_signatures (Pr = 0.24) |
Brotula_barbata_mcoln3b	F448L	# | |---->Altered Signal_peptide (Pr = 0.00) |
Brotula_barbata_mcoln3b	F448L	# | | |
Brotula_barbata_mcoln3b	F448L	# | |---->Altered Transmembrane_protein (Pr = 0.24) |
Brotula_barbata_mcoln3b	F448L	# | |---->Altered Non-cytoplasmic_loop (Pr = 0.24 | P = 1.5e-03) |
Brotula_barbata_mcoln3b	F448L	# | |
Brotula_barbata_mcoln3b	F448L	# |---->Altered Functional_residue (Pr = 0.18) |
Brotula_barbata_mcoln3b	F448L	# |---->Altered Macromolecular_binding (Pr = 0.18) |
Brotula_barbata_mcoln3b	F448L	# | |---->Altered Protein_binding (Pr = 0.18) |
Brotula_barbata_mcoln3b	F448L	# | |---->Altered Disordered_interface (Pr = 0.06) |
Brotula_barbata_mcoln3b	F448L	# | | |
Brotula_barbata_mcoln3b	F448L	# | |---->Altered Ordered_interface (Pr = 0.18) |
Brotula_barbata_mcoln3b	F448L	# | |
Brotula_barbata_mcoln3b	F448L	# |---->Altered Metal_binding (Pr = 0.00)<---------------------------------------------------------|
Brotula_barbata_mcoln3b	F448L	# |
Brotula_barbata_mcoln3b	F448L	# |---->Altered PTM_site (Pr = 0.15)
Brotula_barbata_mcoln3b	K507R	0.521	Altered Cytoplasmic_loop (Pr = 0.26 | P = 1.3e-03); Gain of ADP-ribosylation at K507 (Pr = 0.21 | P = 0.02); Gain of Pyrrolidone_carboxylic_acid at Q508 (Pr = 0.05 | P = 0.04)	Altered Motifs (ELME000051:Longer mode 2 interacting phospho-motif for 14-3-3 proteins with key conservation RxxxS#p.; ELME000146:Subtilisin/kexin isozyme-1 (SKI1) cleavage site ([RK]-X-[hydrophobic]-[LTKF]-|-X); ELME000233:MAPK interacting molecules (e.g. MAPKKs - substrates - phosphatases) carry docking motif that help to regulate specific interaction in the MAPK cascade. The classic motif approximates (R/K)xxxx#x# where # is a hydrophobic residue.)	Predicted conservation scores
Brotula_barbata_mcoln3b	K507R	# Altered Effect (Pr = 0.26)
Brotula_barbata_mcoln3b	K507R	# |---->Altered Motifs (ELME000051|ELME000146|ELME000233)
Brotula_barbata_mcoln3b	K507R	# |---->Altered Structure_and_dynamics (Pr = 0.26)-------------------------------------------------------|
Brotula_barbata_mcoln3b	K507R	# | |---->Altered Secondary_structure (Pr = 0.25) |
Brotula_barbata_mcoln3b	K507R	# | | |
Brotula_barbata_mcoln3b	K507R	# | |---->Altered Stability_and_conformational_flexibility (Pr = 0.24) |
Brotula_barbata_mcoln3b	K507R	# | | |---->Altered Conformational_flexibility (Pr = 0.24) |
Brotula_barbata_mcoln3b	K507R	# | | |
Brotula_barbata_mcoln3b	K507R	# | |---->Altered Special_structural_signatures (Pr = 0.26) |
Brotula_barbata_mcoln3b	K507R	# | |---->Altered Signal_peptide (Pr = 0.00) |
Brotula_barbata_mcoln3b	K507R	# | | |
Brotula_barbata_mcoln3b	K507R	# | |---->Altered Transmembrane_protein (Pr = 0.26) |
Brotula_barbata_mcoln3b	K507R	# | |---->Altered Non-cytoplasmic_loop (Pr = 0.26 | P = 1.3e-03) |
Brotula_barbata_mcoln3b	K507R	# | |
Brotula_barbata_mcoln3b	K507R	# |---->Altered Functional_residue (Pr = 0.22) |
Brotula_barbata_mcoln3b	K507R	# |---->Altered Macromolecular_binding (Pr = 0.22) |
Brotula_barbata_mcoln3b	K507R	# | |---->Altered Protein_binding (Pr = 0.22) |
Brotula_barbata_mcoln3b	K507R	# | |---->Altered Disordered_interface (Pr = 0.10) |
Brotula_barbata_mcoln3b	K507R	# | | |
Brotula_barbata_mcoln3b	K507R	# | |---->Altered Ordered_interface (Pr = 0.22) |
Brotula_barbata_mcoln3b	K507R	# | |
Brotula_barbata_mcoln3b	K507R	# |---->Altered Metal_binding (Pr = 0.06)<---------------------------------------------------------|
Brotula_barbata_mcoln3b	K507R	# |
Brotula_barbata_mcoln3b	K507R	# |---->Altered PTM_site (Pr = 0.21)
Brotula_barbata_mcoln3b	K507R	# |---->Gain of ADP-ribosylation at K507 (Pr = 0.21 | P = 0.02)
Brotula_barbata_mcoln3b	K507R	# |---->Gain of Pyrrolidone_carboxylic_acid at Q508 (Pr = 0.05 | P = 0.04)
Brotula_barbata_mcoln3b	S511N	0.367	Altered Cytoplasmic_loop (Pr = 0.26 | P = 1.3e-03); Gain of GPI-anchor_amidation at S511 (Pr = 0.01 | P = 0.03)	Altered Motifs (ELME000149:Sorting and internalisation signal found in the cytoplasmic juxta-membrane region of type I transmembrane proteins. Targets them from the Trans Golgi Network to the lysosomal-endosomal-melanosomal compartments. Interacts with adaptor protein (AP) complexes; ELME000233:MAPK interacting molecules (e.g. MAPKKs - substrates - phosphatases) carry docking motif that help to regulate specific interaction in the MAPK cascade. The classic motif approximates (R/K)xxxx#x# where # is a hydrophobic residue.; ELME000335:Inverted version of LIG_SUMO_SBM_1 that mediates binding to SUMO proteins non-covalently.)	Predicted conservation scores
Brotula_barbata_mcoln3b	S511N	# Altered Effect (Pr = 0.26)
Brotula_barbata_mcoln3b	S511N	# |---->Altered Motifs (ELME000149|ELME000233|ELME000335)
Brotula_barbata_mcoln3b	S511N	# |---->Altered Structure_and_dynamics (Pr = 0.26)-------------------------------------------------------|
Brotula_barbata_mcoln3b	S511N	# | |---->Altered Secondary_structure (Pr = 0.26) |
Brotula_barbata_mcoln3b	S511N	# | | |
Brotula_barbata_mcoln3b	S511N	# | |---->Altered Stability_and_conformational_flexibility (Pr = 0.23) |
Brotula_barbata_mcoln3b	S511N	# | | |---->Altered Conformational_flexibility (Pr = 0.23) |
Brotula_barbata_mcoln3b	S511N	# | | |
Brotula_barbata_mcoln3b	S511N	# | |---->Altered Special_structural_signatures (Pr = 0.26) |
Brotula_barbata_mcoln3b	S511N	# | |---->Altered Signal_peptide (Pr = 0.00) |
Brotula_barbata_mcoln3b	S511N	# | | |
Brotula_barbata_mcoln3b	S511N	# | |---->Altered Transmembrane_protein (Pr = 0.26) |
Brotula_barbata_mcoln3b	S511N	# | |---->Altered Non-cytoplasmic_loop (Pr = 0.26 | P = 1.3e-03) |
Brotula_barbata_mcoln3b	S511N	# | |
Brotula_barbata_mcoln3b	S511N	# |---->Altered Functional_residue (Pr = 0.20) |
Brotula_barbata_mcoln3b	S511N	# |---->Altered Macromolecular_binding (Pr = 0.20) |
Brotula_barbata_mcoln3b	S511N	# | |---->Altered Protein_binding (Pr = 0.20) |
Brotula_barbata_mcoln3b	S511N	# | |---->Altered Disordered_interface (Pr = 0.09) |
Brotula_barbata_mcoln3b	S511N	# | | |
Brotula_barbata_mcoln3b	S511N	# | |---->Altered Ordered_interface (Pr = 0.20) |
Brotula_barbata_mcoln3b	S511N	# | |
Brotula_barbata_mcoln3b	S511N	# |---->Altered Metal_binding (Pr = 0.04)<---------------------------------------------------------|
Brotula_barbata_mcoln3b	S511N	# |
Brotula_barbata_mcoln3b	S511N	# |---->Altered PTM_site (Pr = 0.07)
Brotula_barbata_mcoln3b	S511N	# |---->Gain of GPI-anchor_amidation at S511 (Pr = 0.01 | P = 0.03)
Brotula_barbata_mcoln3b	T523S	0.270	Loss of Strand (Pr = 0.26 | P = 0.04); Altered Transmembrane_region (Pr = 0.02 | P = 4.9e-03); Loss of Sulfation at Y520 (Pr = 0.01 | P = 0.04)	Altered Motifs (ELME000063:CK1 phosphorylation site; ELME000081:Src-family Src Homology 2 (SH2) domains binding motif.; ELME000120:Tyrosine-based sorting signal responsible for the interaction with mu subunit of AP (Adaptor Protein) complex; ELME000182:STAT5 Src Homology 2 (SH2) domain binding motif.; ELME000317:Motif binding to the dorsal surface of eIF4E.)	Predicted conservation scores
Brotula_barbata_mcoln3b	T523S	# Altered Effect (Pr = 0.26)
Brotula_barbata_mcoln3b	T523S	# |---->Altered Motifs (ELME000063|ELME000081|ELME000120|ELME000182|ELME000317)
Brotula_barbata_mcoln3b	T523S	# |---->Altered Structure_and_dynamics (Pr = 0.26)-------------------------------------------------------|
Brotula_barbata_mcoln3b	T523S	# | |---->Altered Secondary_structure (Pr = 0.26) |
Brotula_barbata_mcoln3b	T523S	# | | |---->Loss of Strand (Pr = 0.26 | P = 0.04) |
Brotula_barbata_mcoln3b	T523S	# | | |
Brotula_barbata_mcoln3b	T523S	# | |---->Altered Stability_and_conformational_flexibility (Pr = 0.05) |
Brotula_barbata_mcoln3b	T523S	# | | |---->Altered Conformational_flexibility (Pr = 0.05) |
Brotula_barbata_mcoln3b	T523S	# | | |
Brotula_barbata_mcoln3b	T523S	# | |---->Altered Special_structural_signatures (Pr = 0.08) |
Brotula_barbata_mcoln3b	T523S	# | |---->Altered Signal_peptide (Pr = 0.00) |
Brotula_barbata_mcoln3b	T523S	# | | |
Brotula_barbata_mcoln3b	T523S	# | |---->Altered Transmembrane_protein (Pr = 0.08) |
Brotula_barbata_mcoln3b	T523S	# | |---->Altered Transmembrane_region (Pr = 0.02 | P = 4.9e-03) |
Brotula_barbata_mcoln3b	T523S	# | |
Brotula_barbata_mcoln3b	T523S	# |---->Altered Functional_residue (Pr = 0.18) |
Brotula_barbata_mcoln3b	T523S	# |---->Altered Macromolecular_binding (Pr = 0.18) |
Brotula_barbata_mcoln3b	T523S	# | |---->Altered Protein_binding (Pr = 0.18) |
Brotula_barbata_mcoln3b	T523S	# | |---->Altered Disordered_interface (Pr = 0.06) |
Brotula_barbata_mcoln3b	T523S	# | | |
Brotula_barbata_mcoln3b	T523S	# | |---->Altered Ordered_interface (Pr = 0.18) |
Brotula_barbata_mcoln3b	T523S	# | |
Brotula_barbata_mcoln3b	T523S	# |---->Altered Metal_binding (Pr = 0.01)<---------------------------------------------------------|
Brotula_barbata_mcoln3b	T523S	# |
Brotula_barbata_mcoln3b	T523S	# |---->Altered PTM_site (Pr = 0.13)
Brotula_barbata_mcoln3b	T523S	# |---->Loss of Sulfation at Y520 (Pr = 0.01 | P = 0.04)
Brotula_barbata_mcoln3b	I539L	0.725	Altered Cytoplasmic_loop (Pr = 0.19 | P = 6.2e-03); Altered Transmembrane_region (Pr = 0.02 | P = 8.3e-03)	Altered Motifs (ELME000333:Motif that mediates binding to SUMO proteins non-covalently.)	Predicted conservation scores
Brotula_barbata_mcoln3b	I539L	# Altered Effect (Pr = 0.25)
Brotula_barbata_mcoln3b	I539L	# |---->Altered Motifs (ELME000333)
Brotula_barbata_mcoln3b	I539L	# |---->Altered Structure_and_dynamics (Pr = 0.25)-------------------------------------------------------|
Brotula_barbata_mcoln3b	I539L	# | |---->Altered Secondary_structure (Pr = 0.25) |
Brotula_barbata_mcoln3b	I539L	# | | |
Brotula_barbata_mcoln3b	I539L	# | |---->Altered Stability_and_conformational_flexibility (Pr = 0.13) |
Brotula_barbata_mcoln3b	I539L	# | | |---->Altered Conformational_flexibility (Pr = 0.13) |
Brotula_barbata_mcoln3b	I539L	# | | |
Brotula_barbata_mcoln3b	I539L	# | |---->Altered Special_structural_signatures (Pr = 0.19) |
Brotula_barbata_mcoln3b	I539L	# | |---->Altered Signal_peptide (Pr = 0.00) |
Brotula_barbata_mcoln3b	I539L	# | | |
Brotula_barbata_mcoln3b	I539L	# | |---->Altered Transmembrane_protein (Pr = 0.19) |
Brotula_barbata_mcoln3b	I539L	# | |---->Altered Transmembrane_region (Pr = 0.02 | P = 8.3e-03) |
Brotula_barbata_mcoln3b	I539L	# | |---->Altered Non-cytoplasmic_loop (Pr = 0.19 | P = 6.2e-03) |
Brotula_barbata_mcoln3b	I539L	# | |
Brotula_barbata_mcoln3b	I539L	# |---->Altered Functional_residue (Pr = 0.25) |
Brotula_barbata_mcoln3b	I539L	# |---->Altered Macromolecular_binding (Pr = 0.25) |
Brotula_barbata_mcoln3b	I539L	# | |---->Altered Protein_binding (Pr = 0.25) |
Brotula_barbata_mcoln3b	I539L	# | |---->Altered Disordered_interface (Pr = 0.25) |
Brotula_barbata_mcoln3b	I539L	# | | |
Brotula_barbata_mcoln3b	I539L	# | |---->Altered Ordered_interface (Pr = 0.22) |
Brotula_barbata_mcoln3b	I539L	# | |
Brotula_barbata_mcoln3b	I539L	# |---->Altered Metal_binding (Pr = 0.04)<---------------------------------------------------------|
Brotula_barbata_mcoln3b	I539L	# |
Brotula_barbata_mcoln3b	I539L	# |---->Altered PTM_site (Pr = 0.07)
Brotula_barbata_mcoln3b	S553H	0.119	Altered Cytoplasmic_loop (Pr = 0.13 | P = 0.02)	Altered Motifs (ELME000085:Glycosaminoglycan attachment site; ELME000136:The Class IV WW domain interaction motif is recognised primarily by the Pin1 phosphorylation-dependent prolyl isomerase.; ELME000159:Proline-Directed Kinase (e.g. MAPK) phosphorylation site in higher eukaryotes.)	Predicted conservation scores
Brotula_barbata_mcoln3b	S553H	# Altered Effect (Pr = 0.31)
Brotula_barbata_mcoln3b	S553H	# |---->Altered Motifs (ELME000085|ELME000136|ELME000159)
Brotula_barbata_mcoln3b	S553H	# |---->Altered Structure_and_dynamics (Pr = 0.31)-------------------------------------------------------|
Brotula_barbata_mcoln3b	S553H	# | |---->Altered Secondary_structure (Pr = 0.26) |
Brotula_barbata_mcoln3b	S553H	# | | |
Brotula_barbata_mcoln3b	S553H	# | |---->Altered Stability_and_conformational_flexibility (Pr = 0.31) |
Brotula_barbata_mcoln3b	S553H	# | | |---->Altered Conformational_flexibility (Pr = 0.31) |
Brotula_barbata_mcoln3b	S553H	# | | |
Brotula_barbata_mcoln3b	S553H	# | |---->Altered Special_structural_signatures (Pr = 0.13) |
Brotula_barbata_mcoln3b	S553H	# | |---->Altered Signal_peptide (Pr = 0.00) |
Brotula_barbata_mcoln3b	S553H	# | | |
Brotula_barbata_mcoln3b	S553H	# | |---->Altered Transmembrane_protein (Pr = 0.13) |
Brotula_barbata_mcoln3b	S553H	# | |---->Altered Non-cytoplasmic_loop (Pr = 0.13 | P = 0.02) |
Brotula_barbata_mcoln3b	S553H	# | |
Brotula_barbata_mcoln3b	S553H	# |---->Altered Functional_residue (Pr = 0.17) |
Brotula_barbata_mcoln3b	S553H	# |---->Altered Macromolecular_binding (Pr = 0.17) |
Brotula_barbata_mcoln3b	S553H	# | |---->Altered Protein_binding (Pr = 0.17) |
Brotula_barbata_mcoln3b	S553H	# | |---->Altered Disordered_interface (Pr = 0.08) |
Brotula_barbata_mcoln3b	S553H	# | | |
Brotula_barbata_mcoln3b	S553H	# | |---->Altered Ordered_interface (Pr = 0.17) |
Brotula_barbata_mcoln3b	S553H	# | |
Brotula_barbata_mcoln3b	S553H	# |---->Altered Metal_binding (Pr = 0.01)<---------------------------------------------------------|
Brotula_barbata_mcoln3b	S553H	# |
Brotula_barbata_mcoln3b	S553H	# |---->Altered PTM_site (Pr = 0.10)
Brotula_barbata_mcoln3b	T555D	0.240	Gain of B-factor (Pr = 0.25 | P = 0.03); Altered Cytoplasmic_loop (Pr = 0.16 | P = 0.01)	Altered Motifs (ELME000085:Glycosaminoglycan attachment site; ELME000136:The Class IV WW domain interaction motif is recognised primarily by the Pin1 phosphorylation-dependent prolyl isomerase.; ELME000159:Proline-Directed Kinase (e.g. MAPK) phosphorylation site in higher eukaryotes.; ELME000193:Some proteins re-exported from the nucleus contain a Leucine-rich nuclear export signal (NES) binding to the CRM1 exportin protein.; PS00008:N-myristoylation site)	Predicted conservation scores
Brotula_barbata_mcoln3b	T555D	# Altered Effect (Pr = 0.29)
Brotula_barbata_mcoln3b	T555D	# |---->Altered Motifs (ELME000085|ELME000136|ELME000159|ELME000193|PS00008)
Brotula_barbata_mcoln3b	T555D	# |---->Altered Structure_and_dynamics (Pr = 0.29)-------------------------------------------------------|
Brotula_barbata_mcoln3b	T555D	# | |---->Altered Secondary_structure (Pr = 0.26) |
Brotula_barbata_mcoln3b	T555D	# | | |
Brotula_barbata_mcoln3b	T555D	# | |---->Altered Stability_and_conformational_flexibility (Pr = 0.29) |
Brotula_barbata_mcoln3b	T555D	# | | |---->Altered Conformational_flexibility (Pr = 0.29) |
Brotula_barbata_mcoln3b	T555D	# | | |---->Gain of B-factor (Pr = 0.25 | P = 0.03) |
Brotula_barbata_mcoln3b	T555D	# | | |
Brotula_barbata_mcoln3b	T555D	# | |---->Altered Special_structural_signatures (Pr = 0.16) |
Brotula_barbata_mcoln3b	T555D	# | |---->Altered Signal_peptide (Pr = 0.00) |
Brotula_barbata_mcoln3b	T555D	# | | |
Brotula_barbata_mcoln3b	T555D	# | |---->Altered Transmembrane_protein (Pr = 0.16) |
Brotula_barbata_mcoln3b	T555D	# | |---->Altered Non-cytoplasmic_loop (Pr = 0.16 | P = 0.01) |
Brotula_barbata_mcoln3b	T555D	# | |
Brotula_barbata_mcoln3b	T555D	# |---->Altered Functional_residue (Pr = 0.12) |
Brotula_barbata_mcoln3b	T555D	# |---->Altered Macromolecular_binding (Pr = 0.12) |
Brotula_barbata_mcoln3b	T555D	# | |---->Altered Protein_binding (Pr = 0.12) |
Brotula_barbata_mcoln3b	T555D	# | |---->Altered Disordered_interface (Pr = 0.05) |
Brotula_barbata_mcoln3b	T555D	# | | |
Brotula_barbata_mcoln3b	T555D	# | |---->Altered Ordered_interface (Pr = 0.12) |
Brotula_barbata_mcoln3b	T555D	# | |
Brotula_barbata_mcoln3b	T555D	# |---->Altered Metal_binding (Pr = 0.02)<---------------------------------------------------------|
Brotula_barbata_mcoln3b	T555D	# |
Brotula_barbata_mcoln3b	T555D	# |---->Altered PTM_site (Pr = 0.09)
Brotula_barbata_mcoln3b	M557T	0.103	Altered Cytoplasmic_loop (Pr = 0.17 | P = 0.01); Gain of O-linked_glycosylation at S553 (Pr = 0.11 | P = 0.05); Gain of Pyrrolidone_carboxylic_acid at Q552 (Pr = 0.04 | P = 0.05)	Altered Motifs (ELME000052:Phosphothreonine motif binding a subset of FHA domains that show a preference for a large aliphatic amino acid at the pT+3 position.; ELME000053:GSK3 phosphorylation recognition site; ELME000136:The Class IV WW domain interaction motif is recognised primarily by the Pin1 phosphorylation-dependent prolyl isomerase.; ELME000159:Proline-Directed Kinase (e.g. MAPK) phosphorylation site in higher eukaryotes.; PS00008:N-myristoylation site)	Predicted conservation scores
Brotula_barbata_mcoln3b	M557T	# Altered Effect (Pr = 0.30)
Brotula_barbata_mcoln3b	M557T	# |---->Altered Motifs (ELME000052|ELME000053|ELME000136|ELME000159|PS00008)
Brotula_barbata_mcoln3b	M557T	# |---->Altered Structure_and_dynamics (Pr = 0.30)-------------------------------------------------------|
Brotula_barbata_mcoln3b	M557T	# | |---->Altered Secondary_structure (Pr = 0.26) |
Brotula_barbata_mcoln3b	M557T	# | | |
Brotula_barbata_mcoln3b	M557T	# | |---->Altered Stability_and_conformational_flexibility (Pr = 0.30) |
Brotula_barbata_mcoln3b	M557T	# | | |---->Altered Conformational_flexibility (Pr = 0.30) |
Brotula_barbata_mcoln3b	M557T	# | | |
Brotula_barbata_mcoln3b	M557T	# | |---->Altered Special_structural_signatures (Pr = 0.17) |
Brotula_barbata_mcoln3b	M557T	# | |---->Altered Signal_peptide (Pr = 0.00) |
Brotula_barbata_mcoln3b	M557T	# | | |
Brotula_barbata_mcoln3b	M557T	# | |---->Altered Transmembrane_protein (Pr = 0.17) |
Brotula_barbata_mcoln3b	M557T	# | |---->Altered Non-cytoplasmic_loop (Pr = 0.17 | P = 0.01) |
Brotula_barbata_mcoln3b	M557T	# | |
Brotula_barbata_mcoln3b	M557T	# |---->Altered Functional_residue (Pr = 0.11) |
Brotula_barbata_mcoln3b	M557T	# |---->Altered Macromolecular_binding (Pr = 0.07) |
Brotula_barbata_mcoln3b	M557T	# | |---->Altered Protein_binding (Pr = 0.07) |
Brotula_barbata_mcoln3b	M557T	# | |---->Altered Disordered_interface (Pr = 0.04) |
Brotula_barbata_mcoln3b	M557T	# | | |
Brotula_barbata_mcoln3b	M557T	# | |---->Altered Ordered_interface (Pr = 0.07) |
Brotula_barbata_mcoln3b	M557T	# | |
Brotula_barbata_mcoln3b	M557T	# |---->Altered Metal_binding (Pr = 0.01)<---------------------------------------------------------|
Brotula_barbata_mcoln3b	M557T	# |
Brotula_barbata_mcoln3b	M557T	# |---->Altered PTM_site (Pr = 0.11)
Brotula_barbata_mcoln3b	M557T	# |---->Gain of O-linked_glycosylation at S553 (Pr = 0.11 | P = 0.05)
Brotula_barbata_mcoln3b	M557T	# |---->Gain of Pyrrolidone_carboxylic_acid at Q552 (Pr = 0.04 | P = 0.05)
Brotula_barbata_mcoln3b	Q561H	0.263	Altered Cytoplasmic_loop (Pr = 0.10 | P = 0.05)	Altered Motifs (None)	Predicted conservation scores
Brotula_barbata_mcoln3b	Q561H	# Altered Effect (Pr = 0.27)
Brotula_barbata_mcoln3b	Q561H	# |---->Altered Motifs (None)
Brotula_barbata_mcoln3b	Q561H	# |---->Altered Structure_and_dynamics (Pr = 0.27)-------------------------------------------------------|
Brotula_barbata_mcoln3b	Q561H	# | |---->Altered Secondary_structure (Pr = 0.27) |
Brotula_barbata_mcoln3b	Q561H	# | | |
Brotula_barbata_mcoln3b	Q561H	# | |---->Altered Stability_and_conformational_flexibility (Pr = 0.25) |
Brotula_barbata_mcoln3b	Q561H	# | | |---->Altered Conformational_flexibility (Pr = 0.25) |
Brotula_barbata_mcoln3b	Q561H	# | | |
Brotula_barbata_mcoln3b	Q561H	# | |---->Altered Special_structural_signatures (Pr = 0.10) |
Brotula_barbata_mcoln3b	Q561H	# | |---->Altered Signal_peptide (Pr = 0.00) |
Brotula_barbata_mcoln3b	Q561H	# | | |
Brotula_barbata_mcoln3b	Q561H	# | |---->Altered Transmembrane_protein (Pr = 0.10) |
Brotula_barbata_mcoln3b	Q561H	# | |---->Altered Non-cytoplasmic_loop (Pr = 0.10 | P = 0.05) |
Brotula_barbata_mcoln3b	Q561H	# | |
Brotula_barbata_mcoln3b	Q561H	# |---->Altered Functional_residue (Pr = 0.11) |
Brotula_barbata_mcoln3b	Q561H	# |---->Altered Macromolecular_binding (Pr = 0.05) |
Brotula_barbata_mcoln3b	Q561H	# | |---->Altered Protein_binding (Pr = 0.05) |
Brotula_barbata_mcoln3b	Q561H	# | |---->Altered Disordered_interface (Pr = 0.03) |
Brotula_barbata_mcoln3b	Q561H	# | | |
Brotula_barbata_mcoln3b	Q561H	# | |---->Altered Ordered_interface (Pr = 0.05) |
Brotula_barbata_mcoln3b	Q561H	# | |
Brotula_barbata_mcoln3b	Q561H	# |---->Altered Metal_binding (Pr = 0.04)<---------------------------------------------------------|
Brotula_barbata_mcoln3b	Q561H	# |
Brotula_barbata_mcoln3b	Q561H	# |---->Altered PTM_site (Pr = 0.11)
Brotula_barbata_mcoln3b	V566I	0.075		Altered Motifs (ELME000065:Phosphorylase kinase phosphorylation site)	Predicted conservation scores
Brotula_barbata_mcoln3b	V566I	# Altered Effect (Pr = 0.25)
Brotula_barbata_mcoln3b	V566I	# |---->Altered Motifs (ELME000065)
Brotula_barbata_mcoln3b	V566I	# |---->Altered Structure_and_dynamics (Pr = 0.25)-------------------------------------------------------|
Brotula_barbata_mcoln3b	V566I	# | |---->Altered Secondary_structure (Pr = 0.25) |
Brotula_barbata_mcoln3b	V566I	# | | |
Brotula_barbata_mcoln3b	V566I	# | |---->Altered Stability_and_conformational_flexibility (Pr = 0.25) |
Brotula_barbata_mcoln3b	V566I	# | | |---->Altered Conformational_flexibility (Pr = 0.25) |
Brotula_barbata_mcoln3b	V566I	# | | |
Brotula_barbata_mcoln3b	V566I	# | |---->Altered Special_structural_signatures (Pr = 0.06) |
Brotula_barbata_mcoln3b	V566I	# | |---->Altered Signal_peptide (Pr = 0.00) |
Brotula_barbata_mcoln3b	V566I	# | | |
Brotula_barbata_mcoln3b	V566I	# | |---->Altered Transmembrane_protein (Pr = 0.06) |
Brotula_barbata_mcoln3b	V566I	# | |
Brotula_barbata_mcoln3b	V566I	# |---->Altered Functional_residue (Pr = 0.12) |
Brotula_barbata_mcoln3b	V566I	# |---->Altered Macromolecular_binding (Pr = 0.07) |
Brotula_barbata_mcoln3b	V566I	# | |---->Altered Protein_binding (Pr = 0.07) |
Brotula_barbata_mcoln3b	V566I	# | |---->Altered Disordered_interface (Pr = 0.07) |
Brotula_barbata_mcoln3b	V566I	# | | |
Brotula_barbata_mcoln3b	V566I	# | |---->Altered Ordered_interface (Pr = 0.05) |
Brotula_barbata_mcoln3b	V566I	# | |
Brotula_barbata_mcoln3b	V566I	# |---->Altered Metal_binding (Pr = 0.01)<---------------------------------------------------------|
Brotula_barbata_mcoln3b	V566I	# |
Brotula_barbata_mcoln3b	V566I	# |---->Altered PTM_site (Pr = 0.12)
Brotula_barbata_mcoln3b	N572K	0.279	Gain of Phosphorylation at Y576 (Pr = 0.26 | P = 0.03); Gain of Proteolytic_cleavage at R577 (Pr = 0.17 | P = 7.3e-03)	Altered Motifs (ELME000085:Glycosaminoglycan attachment site)	Predicted conservation scores
Brotula_barbata_mcoln3b	N572K	# Altered Effect (Pr = 0.29)
Brotula_barbata_mcoln3b	N572K	# |---->Altered Motifs (ELME000085)
Brotula_barbata_mcoln3b	N572K	# |---->Altered Structure_and_dynamics (Pr = 0.29)-------------------------------------------------------|
Brotula_barbata_mcoln3b	N572K	# | |---->Altered Secondary_structure (Pr = 0.26) |
Brotula_barbata_mcoln3b	N572K	# | | |
Brotula_barbata_mcoln3b	N572K	# | |---->Altered Stability_and_conformational_flexibility (Pr = 0.29) |
Brotula_barbata_mcoln3b	N572K	# | | |---->Altered Conformational_flexibility (Pr = 0.29) |
Brotula_barbata_mcoln3b	N572K	# | | |
Brotula_barbata_mcoln3b	N572K	# | |---->Altered Special_structural_signatures (Pr = 0.03) |
Brotula_barbata_mcoln3b	N572K	# | |---->Altered Signal_peptide (Pr = 0.00) |
Brotula_barbata_mcoln3b	N572K	# | | |
Brotula_barbata_mcoln3b	N572K	# | |---->Altered Transmembrane_protein (Pr = 0.03) |
Brotula_barbata_mcoln3b	N572K	# | |
Brotula_barbata_mcoln3b	N572K	# |---->Altered Functional_residue (Pr = 0.26) |
Brotula_barbata_mcoln3b	N572K	# |---->Altered Macromolecular_binding (Pr = 0.08) |
Brotula_barbata_mcoln3b	N572K	# | |---->Altered Protein_binding (Pr = 0.08) |
Brotula_barbata_mcoln3b	N572K	# | |---->Altered Disordered_interface (Pr = 0.08) |
Brotula_barbata_mcoln3b	N572K	# | | |
Brotula_barbata_mcoln3b	N572K	# | |---->Altered Ordered_interface (Pr = 0.06) |
Brotula_barbata_mcoln3b	N572K	# | |
Brotula_barbata_mcoln3b	N572K	# |---->Altered Metal_binding (Pr = 0.01)<---------------------------------------------------------|
Brotula_barbata_mcoln3b	N572K	# |
Brotula_barbata_mcoln3b	N572K	# |---->Altered PTM_site (Pr = 0.26)
Brotula_barbata_mcoln3b	N572K	# |---->Gain of Phosphorylation at Y576 (Pr = 0.26 | P = 0.03)
Brotula_barbata_mcoln3b	N572K	# |---->Gain of Proteolytic_cleavage at R577 (Pr = 0.17 | P = 7.3e-03)
Brotula_barbata_mcoln3b	V575L	0.096	Gain of Phosphorylation at Y576 (Pr = 0.23 | P = 0.05); Loss of Proteolytic_cleavage at R577 (Pr = 0.17 | P = 7.4e-03)	Altered Motifs (ELME000085:Glycosaminoglycan attachment site)	Predicted conservation scores
Brotula_barbata_mcoln3b	V575L	# Altered Effect (Pr = 0.28)
Brotula_barbata_mcoln3b	V575L	# |---->Altered Motifs (ELME000085)
Brotula_barbata_mcoln3b	V575L	# |---->Altered Structure_and_dynamics (Pr = 0.28)-------------------------------------------------------|
Brotula_barbata_mcoln3b	V575L	# | |---->Altered Secondary_structure (Pr = 0.26) |
Brotula_barbata_mcoln3b	V575L	# | | |
Brotula_barbata_mcoln3b	V575L	# | |---->Altered Stability_and_conformational_flexibility (Pr = 0.28) |
Brotula_barbata_mcoln3b	V575L	# | | |---->Altered Conformational_flexibility (Pr = 0.28) |
Brotula_barbata_mcoln3b	V575L	# | | |
Brotula_barbata_mcoln3b	V575L	# | |---->Altered Special_structural_signatures (Pr = 0.03) |
Brotula_barbata_mcoln3b	V575L	# | |---->Altered Signal_peptide (Pr = 0.00) |
Brotula_barbata_mcoln3b	V575L	# | | |
Brotula_barbata_mcoln3b	V575L	# | |---->Altered Transmembrane_protein (Pr = 0.03) |
Brotula_barbata_mcoln3b	V575L	# | |
Brotula_barbata_mcoln3b	V575L	# |---->Altered Functional_residue (Pr = 0.23) |
Brotula_barbata_mcoln3b	V575L	# |---->Altered Macromolecular_binding (Pr = 0.12) |
Brotula_barbata_mcoln3b	V575L	# | |---->Altered Protein_binding (Pr = 0.12) |
Brotula_barbata_mcoln3b	V575L	# | |---->Altered Disordered_interface (Pr = 0.12) |
Brotula_barbata_mcoln3b	V575L	# | | |
Brotula_barbata_mcoln3b	V575L	# | |---->Altered Ordered_interface (Pr = 0.06) |
Brotula_barbata_mcoln3b	V575L	# | |
Brotula_barbata_mcoln3b	V575L	# |---->Altered Metal_binding (Pr = 0.01)<---------------------------------------------------------|
Brotula_barbata_mcoln3b	V575L	# |
Brotula_barbata_mcoln3b	V575L	# |---->Altered PTM_site (Pr = 0.23)
Brotula_barbata_mcoln3b	V575L	# |---->Gain of Phosphorylation at Y576 (Pr = 0.23 | P = 0.05)
Brotula_barbata_mcoln3b	V575L	# |---->Loss of Proteolytic_cleavage at R577 (Pr = 0.17 | P = 7.4e-03)
Brotula_barbata_mcoln3b	G585S	0.125	Gain of Phosphorylation at G585 (Pr = 0.26 | P = 0.03)	Altered Motifs (ELME000053:GSK3 phosphorylation recognition site; ELME000063:CK1 phosphorylation site; ELME000173:Consensus derived from reported natural interactors which do not match the Mode 1 and Mode 2 ligands.; PS00008:N-myristoylation site)	Predicted conservation scores
Brotula_barbata_mcoln3b	G585S	# Altered Effect (Pr = 0.26)
Brotula_barbata_mcoln3b	G585S	# |---->Altered Motifs (ELME000053|ELME000063|ELME000173|PS00008)
Brotula_barbata_mcoln3b	G585S	# |---->Altered Structure_and_dynamics (Pr = 0.25)-------------------------------------------------------|
Brotula_barbata_mcoln3b	G585S	# | |---->Altered Secondary_structure (Pr = 0.25) |
Brotula_barbata_mcoln3b	G585S	# | | |
Brotula_barbata_mcoln3b	G585S	# | |---->Altered Stability_and_conformational_flexibility (Pr = 0.24) |
Brotula_barbata_mcoln3b	G585S	# | | |---->Altered Conformational_flexibility (Pr = 0.24) |
Brotula_barbata_mcoln3b	G585S	# | | |
Brotula_barbata_mcoln3b	G585S	# | |---->Altered Special_structural_signatures (Pr = 0.02) |
Brotula_barbata_mcoln3b	G585S	# | |---->Altered Signal_peptide (Pr = 0.00) |
Brotula_barbata_mcoln3b	G585S	# | | |
Brotula_barbata_mcoln3b	G585S	# | |---->Altered Transmembrane_protein (Pr = 0.02) |
Brotula_barbata_mcoln3b	G585S	# | |
Brotula_barbata_mcoln3b	G585S	# |---->Altered Functional_residue (Pr = 0.26) |
Brotula_barbata_mcoln3b	G585S	# |---->Altered Macromolecular_binding (Pr = 0.06) |
Brotula_barbata_mcoln3b	G585S	# | |---->Altered Protein_binding (Pr = 0.06) |
Brotula_barbata_mcoln3b	G585S	# | |---->Altered Disordered_interface (Pr = 0.06) |
Brotula_barbata_mcoln3b	G585S	# | | |
Brotula_barbata_mcoln3b	G585S	# | |---->Altered Ordered_interface (Pr = 0.03) |
Brotula_barbata_mcoln3b	G585S	# | |
Brotula_barbata_mcoln3b	G585S	# |---->Altered Metal_binding (Pr = 0.00)<---------------------------------------------------------|
Brotula_barbata_mcoln3b	G585S	# |
Brotula_barbata_mcoln3b	G585S	# |---->Altered PTM_site (Pr = 0.26)
Brotula_barbata_mcoln3b	G585S	# |---->Gain of Phosphorylation at G585 (Pr = 0.26 | P = 0.03)
Brotula_barbata_mcoln3b	C590Y	0.363	Loss of Intrinsic_disorder (Pr = 0.45 | P = 0.01); Gain of Sulfation at C590 (Pr = 0.01 | P = 0.05)	Altered Motifs (ELME000162:Site for attachment of a fucose residue to a serine.; ELME000182:STAT5 Src Homology 2 (SH2) domain binding motif.; ELME000197:Phosphopeptide motif which directly interacts with the BRCT (carboxy-terminal) domain of the Breast Cancer Gene BRCA1 with low affinity; PS00008:N-myristoylation site)	Predicted conservation scores
Brotula_barbata_mcoln3b	C590Y	# Altered Effect (Pr = 0.45)
Brotula_barbata_mcoln3b	C590Y	# |---->Altered Motifs (ELME000162|ELME000182|ELME000197|PS00008)
Brotula_barbata_mcoln3b	C590Y	# |---->Altered Structure_and_dynamics (Pr = 0.45)-------------------------------------------------------|
Brotula_barbata_mcoln3b	C590Y	# | |---->Altered Secondary_structure (Pr = 0.24) |
Brotula_barbata_mcoln3b	C590Y	# | | |
Brotula_barbata_mcoln3b	C590Y	# | |---->Altered Stability_and_conformational_flexibility (Pr = 0.45) |
Brotula_barbata_mcoln3b	C590Y	# | | |---->Altered Conformational_flexibility (Pr = 0.45) |
Brotula_barbata_mcoln3b	C590Y	# | | |---->Loss of Intrinsic_disorder (Pr = 0.45 | P = 0.01) |
Brotula_barbata_mcoln3b	C590Y	# | | |
Brotula_barbata_mcoln3b	C590Y	# | |---->Altered Special_structural_signatures (Pr = 0.01) |
Brotula_barbata_mcoln3b	C590Y	# | |---->Altered Signal_peptide (Pr = 0.00) |
Brotula_barbata_mcoln3b	C590Y	# | | |
Brotula_barbata_mcoln3b	C590Y	# | |---->Altered Transmembrane_protein (Pr = 0.01) |
Brotula_barbata_mcoln3b	C590Y	# | |
Brotula_barbata_mcoln3b	C590Y	# |---->Altered Functional_residue (Pr = 0.09) |
Brotula_barbata_mcoln3b	C590Y	# |---->Altered Macromolecular_binding (Pr = 0.06) |
Brotula_barbata_mcoln3b	C590Y	# | |---->Altered Protein_binding (Pr = 0.06) |
Brotula_barbata_mcoln3b	C590Y	# | |---->Altered Disordered_interface (Pr = 0.06) |
Brotula_barbata_mcoln3b	C590Y	# | | |
Brotula_barbata_mcoln3b	C590Y	# | |---->Altered Ordered_interface (Pr = 0.06) |
Brotula_barbata_mcoln3b	C590Y	# | |
Brotula_barbata_mcoln3b	C590Y	# |---->Altered Metal_binding (Pr = 0.00)<---------------------------------------------------------|
Brotula_barbata_mcoln3b	C590Y	# |
Brotula_barbata_mcoln3b	C590Y	# |---->Altered PTM_site (Pr = 0.09)
Brotula_barbata_mcoln3b	C590Y	# |---->Gain of Sulfation at C590 (Pr = 0.01 | P = 0.05)
Brotula_barbata_mcoln3b	V599M	0.147		Altered Motifs (None)	Predicted conservation scores
Brotula_barbata_mcoln3b	V599M	# Altered Effect (Pr = 0.26)
Brotula_barbata_mcoln3b	V599M	# |---->Altered Motifs (None)
Brotula_barbata_mcoln3b	V599M	# |---->Altered Structure_and_dynamics (Pr = 0.26)-------------------------------------------------------|
Brotula_barbata_mcoln3b	V599M	# | |---->Altered Secondary_structure (Pr = 0.26) |
Brotula_barbata_mcoln3b	V599M	# | | |
Brotula_barbata_mcoln3b	V599M	# | |---->Altered Stability_and_conformational_flexibility (Pr = 0.17) |
Brotula_barbata_mcoln3b	V599M	# | | |---->Altered Conformational_flexibility (Pr = 0.17) |
Brotula_barbata_mcoln3b	V599M	# | | |
Brotula_barbata_mcoln3b	V599M	# | |---->Altered Special_structural_signatures (Pr = 0.01) |
Brotula_barbata_mcoln3b	V599M	# | |---->Altered Signal_peptide (Pr = 0.00) |
Brotula_barbata_mcoln3b	V599M	# | | |
Brotula_barbata_mcoln3b	V599M	# | |---->Altered Transmembrane_protein (Pr = 0.01) |
Brotula_barbata_mcoln3b	V599M	# | |
Brotula_barbata_mcoln3b	V599M	# |---->Altered Functional_residue (Pr = 0.11) |
Brotula_barbata_mcoln3b	V599M	# |---->Altered Macromolecular_binding (Pr = 0.07) |
Brotula_barbata_mcoln3b	V599M	# | |---->Altered Protein_binding (Pr = 0.07) |
Brotula_barbata_mcoln3b	V599M	# | |---->Altered Disordered_interface (Pr = 0.07) |
Brotula_barbata_mcoln3b	V599M	# | | |
Brotula_barbata_mcoln3b	V599M	# | |---->Altered Ordered_interface (Pr = 0.03) |
Brotula_barbata_mcoln3b	V599M	# | |
Brotula_barbata_mcoln3b	V599M	# |---->Altered Metal_binding (Pr = 0.04)<---------------------------------------------------------|
Brotula_barbata_mcoln3b	V599M	# |
Brotula_barbata_mcoln3b	V599M	# |---->Altered PTM_site (Pr = 0.11)
Brotula_barbata_mcoln3b	R601W	0.622	Loss of Intrinsic_disorder (Pr = 0.70 | P = 8.8e-05); Loss of Helix (Pr = 0.28 | P = 0.02)	Altered Motifs (ELME000079:Atipical motif for N-glycosylation site. Examples are Human CD69 - which is uniquely glycosylated at typical (Asn-X-Ser/Thr) and atypical (Asn-X-Cys) motifs - beta protein C)	Predicted conservation scores
Brotula_barbata_mcoln3b	R601W	# Altered Effect (Pr = 0.70)
Brotula_barbata_mcoln3b	R601W	# |---->Altered Motifs (ELME000079)
Brotula_barbata_mcoln3b	R601W	# |---->Altered Structure_and_dynamics (Pr = 0.70)-------------------------------------------------------|
Brotula_barbata_mcoln3b	R601W	# | |---->Altered Secondary_structure (Pr = 0.28) |
Brotula_barbata_mcoln3b	R601W	# | | |---->Loss of Helix (Pr = 0.28 | P = 0.02) |
Brotula_barbata_mcoln3b	R601W	# | | |
Brotula_barbata_mcoln3b	R601W	# | |---->Altered Stability_and_conformational_flexibility (Pr = 0.70) |
Brotula_barbata_mcoln3b	R601W	# | | |---->Altered Conformational_flexibility (Pr = 0.70) |
Brotula_barbata_mcoln3b	R601W	# | | |---->Loss of Intrinsic_disorder (Pr = 0.70 | P = 8.8e-05) |
Brotula_barbata_mcoln3b	R601W	# | | |
Brotula_barbata_mcoln3b	R601W	# | |---->Altered Special_structural_signatures (Pr = 0.04) |
Brotula_barbata_mcoln3b	R601W	# | |---->Altered Signal_peptide (Pr = 0.00) |
Brotula_barbata_mcoln3b	R601W	# | | |
Brotula_barbata_mcoln3b	R601W	# | |---->Altered Transmembrane_protein (Pr = 0.04) |
Brotula_barbata_mcoln3b	R601W	# | |
Brotula_barbata_mcoln3b	R601W	# |---->Altered Functional_residue (Pr = 0.11) |
Brotula_barbata_mcoln3b	R601W	# |---->Altered Macromolecular_binding (Pr = 0.10) |
Brotula_barbata_mcoln3b	R601W	# | |---->Altered Protein_binding (Pr = 0.10) |
Brotula_barbata_mcoln3b	R601W	# | |---->Altered Disordered_interface (Pr = 0.10) |
Brotula_barbata_mcoln3b	R601W	# | | |
Brotula_barbata_mcoln3b	R601W	# | |---->Altered Ordered_interface (Pr = 0.05) |
Brotula_barbata_mcoln3b	R601W	# | |
Brotula_barbata_mcoln3b	R601W	# |---->Altered Metal_binding (Pr = 0.04)<---------------------------------------------------------|
Brotula_barbata_mcoln3b	R601W	# |
Brotula_barbata_mcoln3b	R601W	# |---->Altered PTM_site (Pr = 0.11)
Brotula_barbata_mcoln3a	S42M	0.182	Loss of Intrinsic_disorder (Pr = 0.36 | P = 0.04)	Altered Motifs (ELME000064:CK2 phosphorylation site; ELME000336:NEK2 phosphorylation motif with preferred Phe - Leu or Met in the -3 position to compensate for less favorable residues in the +1 and +2 position.; PS00006:Casein kinase II phosphorylation site)	Predicted conservation scores
Brotula_barbata_mcoln3a	S42M	# Altered Effect (Pr = 0.36)
Brotula_barbata_mcoln3a	S42M	# |---->Altered Motifs (ELME000064|ELME000336|PS00006)
Brotula_barbata_mcoln3a	S42M	# |---->Altered Structure_and_dynamics (Pr = 0.36)-------------------------------------------------------|
Brotula_barbata_mcoln3a	S42M	# | |---->Altered Secondary_structure (Pr = 0.25) |
Brotula_barbata_mcoln3a	S42M	# | | |
Brotula_barbata_mcoln3a	S42M	# | |---->Altered Stability_and_conformational_flexibility (Pr = 0.36) |
Brotula_barbata_mcoln3a	S42M	# | | |---->Altered Conformational_flexibility (Pr = 0.36) |
Brotula_barbata_mcoln3a	S42M	# | | |---->Loss of Intrinsic_disorder (Pr = 0.36 | P = 0.04) |
Brotula_barbata_mcoln3a	S42M	# | | |
Brotula_barbata_mcoln3a	S42M	# | |---->Altered Special_structural_signatures (Pr = 0.02) |
Brotula_barbata_mcoln3a	S42M	# | |---->Altered Signal_peptide (Pr = 0.00) |
Brotula_barbata_mcoln3a	S42M	# | | |
Brotula_barbata_mcoln3a	S42M	# | |---->Altered Transmembrane_protein (Pr = 0.02) |
Brotula_barbata_mcoln3a	S42M	# | |
Brotula_barbata_mcoln3a	S42M	# |---->Altered Functional_residue (Pr = 0.23) |
Brotula_barbata_mcoln3a	S42M	# |---->Altered Macromolecular_binding (Pr = 0.16) |
Brotula_barbata_mcoln3a	S42M	# | |---->Altered Protein_binding (Pr = 0.16) |
Brotula_barbata_mcoln3a	S42M	# | |---->Altered Disordered_interface (Pr = 0.16) |
Brotula_barbata_mcoln3a	S42M	# | | |
Brotula_barbata_mcoln3a	S42M	# | |---->Altered Ordered_interface (Pr = 0.03) |
Brotula_barbata_mcoln3a	S42M	# | |
Brotula_barbata_mcoln3a	S42M	# |---->Altered Metal_binding (Pr = 0.01)<---------------------------------------------------------|
Brotula_barbata_mcoln3a	S42M	# |
Brotula_barbata_mcoln3a	S42M	# |---->Altered PTM_site (Pr = 0.23)
Brotula_barbata_mcoln3a	E43P	0.132	Gain of Phosphorylation at S42 (Pr = 0.63 | P = 1.7e-03); Gain of ADP-ribosylation at R41 (Pr = 0.21 | P = 0.03)	Altered Motifs (ELME000064:CK2 phosphorylation site; ELME000098:The PxDLS motif interacts with the NAD-dependent repressor CtBP proteins.; ELME000136:The Class IV WW domain interaction motif is recognised primarily by the Pin1 phosphorylation-dependent prolyl isomerase.; ELME000159:Proline-Directed Kinase (e.g. MAPK) phosphorylation site in higher eukaryotes.; PS00006:Casein kinase II phosphorylation site)	Predicted conservation scores
Brotula_barbata_mcoln3a	E43P	# Altered Effect (Pr = 0.63)
Brotula_barbata_mcoln3a	E43P	# |---->Altered Motifs (ELME000064|ELME000098|ELME000136|ELME000159|PS00006)
Brotula_barbata_mcoln3a	E43P	# |---->Altered Structure_and_dynamics (Pr = 0.26)-------------------------------------------------------|
Brotula_barbata_mcoln3a	E43P	# | |---->Altered Secondary_structure (Pr = 0.25) |
Brotula_barbata_mcoln3a	E43P	# | | |
Brotula_barbata_mcoln3a	E43P	# | |---->Altered Stability_and_conformational_flexibility (Pr = 0.26) |
Brotula_barbata_mcoln3a	E43P	# | | |---->Altered Conformational_flexibility (Pr = 0.26) |
Brotula_barbata_mcoln3a	E43P	# | | |
Brotula_barbata_mcoln3a	E43P	# | |---->Altered Special_structural_signatures (Pr = 0.02) |
Brotula_barbata_mcoln3a	E43P	# | |---->Altered Signal_peptide (Pr = 0.00) |
Brotula_barbata_mcoln3a	E43P	# | | |
Brotula_barbata_mcoln3a	E43P	# | |---->Altered Transmembrane_protein (Pr = 0.02) |
Brotula_barbata_mcoln3a	E43P	# | |
Brotula_barbata_mcoln3a	E43P	# |---->Altered Functional_residue (Pr = 0.63) |
Brotula_barbata_mcoln3a	E43P	# |---->Altered Macromolecular_binding (Pr = 0.13) |
Brotula_barbata_mcoln3a	E43P	# | |---->Altered Protein_binding (Pr = 0.13) |
Brotula_barbata_mcoln3a	E43P	# | |---->Altered Disordered_interface (Pr = 0.13) |
Brotula_barbata_mcoln3a	E43P	# | | |
Brotula_barbata_mcoln3a	E43P	# | |---->Altered Ordered_interface (Pr = 0.03) |
Brotula_barbata_mcoln3a	E43P	# | |
Brotula_barbata_mcoln3a	E43P	# |---->Altered Metal_binding (Pr = 0.00)<---------------------------------------------------------|
Brotula_barbata_mcoln3a	E43P	# |
Brotula_barbata_mcoln3a	E43P	# |---->Altered PTM_site (Pr = 0.63)
Brotula_barbata_mcoln3a	E43P	# |---->Gain of ADP-ribosylation at R41 (Pr = 0.21 | P = 0.03)
Brotula_barbata_mcoln3a	E43P	# |---->Gain of Phosphorylation at S42 (Pr = 0.63 | P = 1.7e-03)
Brotula_barbata_mcoln3a	N55G	0.111		Altered Motifs (ELME000062:Secondary preference for PKA-type AGC kinase phosphorylation.; ELME000085:Glycosaminoglycan attachment site)	Predicted conservation scores
Brotula_barbata_mcoln3a	N55G	# Altered Effect (Pr = 0.28)
Brotula_barbata_mcoln3a	N55G	# |---->Altered Motifs (ELME000062|ELME000085)
Brotula_barbata_mcoln3a	N55G	# |---->Altered Structure_and_dynamics (Pr = 0.28)-------------------------------------------------------|
Brotula_barbata_mcoln3a	N55G	# | |---->Altered Secondary_structure (Pr = 0.25) |
Brotula_barbata_mcoln3a	N55G	# | | |
Brotula_barbata_mcoln3a	N55G	# | |---->Altered Stability_and_conformational_flexibility (Pr = 0.28) |
Brotula_barbata_mcoln3a	N55G	# | | |---->Altered Conformational_flexibility (Pr = 0.28) |
Brotula_barbata_mcoln3a	N55G	# | | |
Brotula_barbata_mcoln3a	N55G	# | |---->Altered Special_structural_signatures (Pr = 0.01) |
Brotula_barbata_mcoln3a	N55G	# | |---->Altered Signal_peptide (Pr = 0.00) |
Brotula_barbata_mcoln3a	N55G	# | | |
Brotula_barbata_mcoln3a	N55G	# | |---->Altered Transmembrane_protein (Pr = 0.01) |
Brotula_barbata_mcoln3a	N55G	# | |
Brotula_barbata_mcoln3a	N55G	# |---->Altered Functional_residue (Pr = 0.15) |
Brotula_barbata_mcoln3a	N55G	# |---->Altered Macromolecular_binding (Pr = 0.09) |
Brotula_barbata_mcoln3a	N55G	# | |---->Altered Protein_binding (Pr = 0.09) |
Brotula_barbata_mcoln3a	N55G	# | |---->Altered Disordered_interface (Pr = 0.09) |
Brotula_barbata_mcoln3a	N55G	# | | |
Brotula_barbata_mcoln3a	N55G	# | |---->Altered Ordered_interface (Pr = 0.06) |
Brotula_barbata_mcoln3a	N55G	# | |
Brotula_barbata_mcoln3a	N55G	# |---->Altered Metal_binding (Pr = 0.00)<---------------------------------------------------------|
Brotula_barbata_mcoln3a	N55G	# |
Brotula_barbata_mcoln3a	N55G	# |---->Altered PTM_site (Pr = 0.15)
Brotula_barbata_mcoln3a	D56N	0.076		Altered Motifs (ELME000062:Secondary preference for PKA-type AGC kinase phosphorylation.)	Predicted conservation scores
Brotula_barbata_mcoln3a	D56N	# Altered Effect (Pr = 0.25)
Brotula_barbata_mcoln3a	D56N	# |---->Altered Motifs (ELME000062)
Brotula_barbata_mcoln3a	D56N	# |---->Altered Structure_and_dynamics (Pr = 0.25)-------------------------------------------------------|
Brotula_barbata_mcoln3a	D56N	# | |---->Altered Secondary_structure (Pr = 0.25) |
Brotula_barbata_mcoln3a	D56N	# | | |
Brotula_barbata_mcoln3a	D56N	# | |---->Altered Stability_and_conformational_flexibility (Pr = 0.25) |
Brotula_barbata_mcoln3a	D56N	# | | |---->Altered Conformational_flexibility (Pr = 0.25) |
Brotula_barbata_mcoln3a	D56N	# | | |
Brotula_barbata_mcoln3a	D56N	# | |---->Altered Special_structural_signatures (Pr = 0.01) |
Brotula_barbata_mcoln3a	D56N	# | |---->Altered Signal_peptide (Pr = 0.00) |
Brotula_barbata_mcoln3a	D56N	# | | |
Brotula_barbata_mcoln3a	D56N	# | |---->Altered Transmembrane_protein (Pr = 0.01) |
Brotula_barbata_mcoln3a	D56N	# | |
Brotula_barbata_mcoln3a	D56N	# |---->Altered Functional_residue (Pr = 0.21) |
Brotula_barbata_mcoln3a	D56N	# |---->Altered Macromolecular_binding (Pr = 0.09) |
Brotula_barbata_mcoln3a	D56N	# | |---->Altered Protein_binding (Pr = 0.09) |
Brotula_barbata_mcoln3a	D56N	# | |---->Altered Disordered_interface (Pr = 0.09) |
Brotula_barbata_mcoln3a	D56N	# | | |
Brotula_barbata_mcoln3a	D56N	# | |---->Altered Ordered_interface (Pr = 0.06) |
Brotula_barbata_mcoln3a	D56N	# | |
Brotula_barbata_mcoln3a	D56N	# |---->Altered Metal_binding (Pr = 0.00)<---------------------------------------------------------|
Brotula_barbata_mcoln3a	D56N	# |
Brotula_barbata_mcoln3a	D56N	# |---->Altered PTM_site (Pr = 0.21)
Brotula_barbata_mcoln3a	M57L	0.096		Altered Motifs (ELME000062:Secondary preference for PKA-type AGC kinase phosphorylation.)	Predicted conservation scores
Brotula_barbata_mcoln3a	M57L	# Altered Effect (Pr = 0.33)
Brotula_barbata_mcoln3a	M57L	# |---->Altered Motifs (ELME000062)
Brotula_barbata_mcoln3a	M57L	# |---->Altered Structure_and_dynamics (Pr = 0.33)-------------------------------------------------------|
Brotula_barbata_mcoln3a	M57L	# | |---->Altered Secondary_structure (Pr = 0.25) |
Brotula_barbata_mcoln3a	M57L	# | | |
Brotula_barbata_mcoln3a	M57L	# | |---->Altered Stability_and_conformational_flexibility (Pr = 0.33) |
Brotula_barbata_mcoln3a	M57L	# | | |---->Altered Conformational_flexibility (Pr = 0.33) |
Brotula_barbata_mcoln3a	M57L	# | | |
Brotula_barbata_mcoln3a	M57L	# | |---->Altered Special_structural_signatures (Pr = 0.02) |
Brotula_barbata_mcoln3a	M57L	# | |---->Altered Signal_peptide (Pr = 0.00) |
Brotula_barbata_mcoln3a	M57L	# | | |
Brotula_barbata_mcoln3a	M57L	# | |---->Altered Transmembrane_protein (Pr = 0.02) |
Brotula_barbata_mcoln3a	M57L	# | |
Brotula_barbata_mcoln3a	M57L	# |---->Altered Functional_residue (Pr = 0.22) |
Brotula_barbata_mcoln3a	M57L	# |---->Altered Macromolecular_binding (Pr = 0.06) |
Brotula_barbata_mcoln3a	M57L	# | |---->Altered Protein_binding (Pr = 0.06) |
Brotula_barbata_mcoln3a	M57L	# | |---->Altered Disordered_interface (Pr = 0.06) |
Brotula_barbata_mcoln3a	M57L	# | | |
Brotula_barbata_mcoln3a	M57L	# | |---->Altered Ordered_interface (Pr = 0.06) |
Brotula_barbata_mcoln3a	M57L	# | |
Brotula_barbata_mcoln3a	M57L	# |---->Altered Metal_binding (Pr = 0.00)<---------------------------------------------------------|
Brotula_barbata_mcoln3a	M57L	# |
Brotula_barbata_mcoln3a	M57L	# |---->Altered PTM_site (Pr = 0.22)
Brotula_barbata_mcoln3a	S61N	0.128	Loss of Phosphorylation at S61 (Pr = 0.28 | P = 0.02)	Altered Motifs (ELME000063:CK1 phosphorylation site; ELME000136:The Class IV WW domain interaction motif is recognised primarily by the Pin1 phosphorylation-dependent prolyl isomerase.; ELME000159:Proline-Directed Kinase (e.g. MAPK) phosphorylation site in higher eukaryotes.)	Predicted conservation scores
Brotula_barbata_mcoln3a	S61N	# Altered Effect (Pr = 0.30)
Brotula_barbata_mcoln3a	S61N	# |---->Altered Motifs (ELME000063|ELME000136|ELME000159)
Brotula_barbata_mcoln3a	S61N	# |---->Altered Structure_and_dynamics (Pr = 0.30)-------------------------------------------------------|
Brotula_barbata_mcoln3a	S61N	# | |---->Altered Secondary_structure (Pr = 0.22) |
Brotula_barbata_mcoln3a	S61N	# | | |
Brotula_barbata_mcoln3a	S61N	# | |---->Altered Stability_and_conformational_flexibility (Pr = 0.30) |
Brotula_barbata_mcoln3a	S61N	# | | |---->Altered Conformational_flexibility (Pr = 0.30) |
Brotula_barbata_mcoln3a	S61N	# | | |
Brotula_barbata_mcoln3a	S61N	# | |---->Altered Special_structural_signatures (Pr = 0.03) |
Brotula_barbata_mcoln3a	S61N	# | |---->Altered Signal_peptide (Pr = 0.00) |
Brotula_barbata_mcoln3a	S61N	# | | |
Brotula_barbata_mcoln3a	S61N	# | |---->Altered Transmembrane_protein (Pr = 0.03) |
Brotula_barbata_mcoln3a	S61N	# | |
Brotula_barbata_mcoln3a	S61N	# |---->Altered Functional_residue (Pr = 0.28) |
Brotula_barbata_mcoln3a	S61N	# |---->Altered Macromolecular_binding (Pr = 0.06) |
Brotula_barbata_mcoln3a	S61N	# | |---->Altered Protein_binding (Pr = 0.06) |
Brotula_barbata_mcoln3a	S61N	# | |---->Altered Disordered_interface (Pr = 0.06) |
Brotula_barbata_mcoln3a	S61N	# | | |
Brotula_barbata_mcoln3a	S61N	# | |---->Altered Ordered_interface (Pr = 0.04) |
Brotula_barbata_mcoln3a	S61N	# | |
Brotula_barbata_mcoln3a	S61N	# |---->Altered Metal_binding (Pr = 0.00)<---------------------------------------------------------|
Brotula_barbata_mcoln3a	S61N	# |
Brotula_barbata_mcoln3a	S61N	# |---->Altered PTM_site (Pr = 0.28)
Brotula_barbata_mcoln3a	S61N	# |---->Loss of Phosphorylation at S61 (Pr = 0.28 | P = 0.02)
Brotula_barbata_mcoln3a	E63K	0.295	Gain of B-factor (Pr = 0.26 | P = 0.02); Altered Calmodulin_binding (Pr = 0.19 | P = 0.04)	Altered Motifs (ELME000063:CK1 phosphorylation site; ELME000136:The Class IV WW domain interaction motif is recognised primarily by the Pin1 phosphorylation-dependent prolyl isomerase.; ELME000159:Proline-Directed Kinase (e.g. MAPK) phosphorylation site in higher eukaryotes.; PS00005:Protein kinase C phosphorylation site)	Predicted conservation scores
Brotula_barbata_mcoln3a	E63K	# Altered Effect (Pr = 0.26)
Brotula_barbata_mcoln3a	E63K	# |---->Altered Motifs (ELME000063|ELME000136|ELME000159|PS00005)
Brotula_barbata_mcoln3a	E63K	# |---->Altered Structure_and_dynamics (Pr = 0.26)-------------------------------------------------------|
Brotula_barbata_mcoln3a	E63K	# | |---->Altered Secondary_structure (Pr = 0.22) |
Brotula_barbata_mcoln3a	E63K	# | | |
Brotula_barbata_mcoln3a	E63K	# | |---->Altered Stability_and_conformational_flexibility (Pr = 0.26) |
Brotula_barbata_mcoln3a	E63K	# | | |---->Altered Conformational_flexibility (Pr = 0.26) |
Brotula_barbata_mcoln3a	E63K	# | | |---->Gain of B-factor (Pr = 0.26 | P = 0.02) |
Brotula_barbata_mcoln3a	E63K	# | | |
Brotula_barbata_mcoln3a	E63K	# | |---->Altered Special_structural_signatures (Pr = 0.03) |
Brotula_barbata_mcoln3a	E63K	# | |---->Altered Signal_peptide (Pr = 0.00) |
Brotula_barbata_mcoln3a	E63K	# | | |
Brotula_barbata_mcoln3a	E63K	# | |---->Altered Transmembrane_protein (Pr = 0.03) |
Brotula_barbata_mcoln3a	E63K	# | |
Brotula_barbata_mcoln3a	E63K	# |---->Altered Functional_residue (Pr = 0.22) |
Brotula_barbata_mcoln3a	E63K	# |---->Altered Macromolecular_binding (Pr = 0.19) |
Brotula_barbata_mcoln3a	E63K	# | |---->Altered Protein_binding (Pr = 0.19) |
Brotula_barbata_mcoln3a	E63K	# | |---->Altered Disordered_interface (Pr = 0.19) |
Brotula_barbata_mcoln3a	E63K	# | | |---->Altered Calmodulin_binding (Pr = 0.19 | P = 0.04) |
Brotula_barbata_mcoln3a	E63K	# | | |
Brotula_barbata_mcoln3a	E63K	# | |---->Altered Ordered_interface (Pr = 0.05) |
Brotula_barbata_mcoln3a	E63K	# | |
Brotula_barbata_mcoln3a	E63K	# |---->Altered Metal_binding (Pr = 0.01)<---------------------------------------------------------|
Brotula_barbata_mcoln3a	E63K	# |
Brotula_barbata_mcoln3a	E63K	# |---->Altered PTM_site (Pr = 0.22)
Brotula_barbata_mcoln3a	A107V	0.445	Altered Cytoplasmic_loop (Pr = 0.11 | P = 0.03)	Altered Motifs (ELME000052:Phosphothreonine motif binding a subset of FHA domains that show a preference for a large aliphatic amino acid at the pT+3 position.; ELME000333:Motif that mediates binding to SUMO proteins non-covalently.; ELME000335:Inverted version of LIG_SUMO_SBM_1 that mediates binding to SUMO proteins non-covalently.)	Predicted conservation scores
Brotula_barbata_mcoln3a	A107V	# Altered Effect (Pr = 0.25)
Brotula_barbata_mcoln3a	A107V	# |---->Altered Motifs (ELME000052|ELME000333|ELME000335)
Brotula_barbata_mcoln3a	A107V	# |---->Altered Structure_and_dynamics (Pr = 0.25)-------------------------------------------------------|
Brotula_barbata_mcoln3a	A107V	# | |---->Altered Secondary_structure (Pr = 0.25) |
Brotula_barbata_mcoln3a	A107V	# | | |
Brotula_barbata_mcoln3a	A107V	# | |---->Altered Stability_and_conformational_flexibility (Pr = 0.08) |
Brotula_barbata_mcoln3a	A107V	# | | |---->Altered Conformational_flexibility (Pr = 0.08) |
Brotula_barbata_mcoln3a	A107V	# | | |
Brotula_barbata_mcoln3a	A107V	# | |---->Altered Special_structural_signatures (Pr = 0.11) |
Brotula_barbata_mcoln3a	A107V	# | |---->Altered Signal_peptide (Pr = 0.00) |
Brotula_barbata_mcoln3a	A107V	# | | |
Brotula_barbata_mcoln3a	A107V	# | |---->Altered Transmembrane_protein (Pr = 0.11) |
Brotula_barbata_mcoln3a	A107V	# | |---->Altered Non-cytoplasmic_loop (Pr = 0.11 | P = 0.03) |
Brotula_barbata_mcoln3a	A107V	# | |
Brotula_barbata_mcoln3a	A107V	# |---->Altered Functional_residue (Pr = 0.13) |
Brotula_barbata_mcoln3a	A107V	# |---->Altered Macromolecular_binding (Pr = 0.13) |
Brotula_barbata_mcoln3a	A107V	# | |---->Altered Protein_binding (Pr = 0.13) |
Brotula_barbata_mcoln3a	A107V	# | |---->Altered Disordered_interface (Pr = 0.08) |
Brotula_barbata_mcoln3a	A107V	# | | |
Brotula_barbata_mcoln3a	A107V	# | |---->Altered Ordered_interface (Pr = 0.13) |
Brotula_barbata_mcoln3a	A107V	# | |
Brotula_barbata_mcoln3a	A107V	# |---->Altered Metal_binding (Pr = 0.01)<---------------------------------------------------------|
Brotula_barbata_mcoln3a	A107V	# |
Brotula_barbata_mcoln3a	A107V	# |---->Altered PTM_site (Pr = 0.02)
Brotula_barbata_mcoln3a	R141Q	0.232	Altered MoRF (Pr = 0.29 | P = 0.03); Loss of Loop (Pr = 0.29 | P = 0.01); Altered Cytoplasmic_loop (Pr = 0.26 | P = 9.9e-04); Altered PPI_hotspot (Pr = 0.25 | P = 0.02); Gain of B-factor (Pr = 0.24 | P = 0.05); Gain of Pyrrolidone_carboxylic_acid at R141 (Pr = 0.08 | P = 0.02)	Altered Motifs (ELME000102:N-Arg dibasic convertase (nardilysin) cleavage site (Xaa-|-Arg-Lys or Arg-|-Arg-Xaa).; ELME000163:YXXQ motif found in the cytoplasmic region of cytokine receptors that bind STAT3 SH2 domain.)	Predicted conservation scores
Brotula_barbata_mcoln3a	R141Q	# Altered Effect (Pr = 0.29)
Brotula_barbata_mcoln3a	R141Q	# |---->Altered Motifs (ELME000102|ELME000163)
Brotula_barbata_mcoln3a	R141Q	# |---->Altered Structure_and_dynamics (Pr = 0.29)-------------------------------------------------------|
Brotula_barbata_mcoln3a	R141Q	# | |---->Altered Secondary_structure (Pr = 0.29) |
Brotula_barbata_mcoln3a	R141Q	# | | |---->Loss of Loop (Pr = 0.29 | P = 0.01) |
Brotula_barbata_mcoln3a	R141Q	# | | |
Brotula_barbata_mcoln3a	R141Q	# | |---->Altered Stability_and_conformational_flexibility (Pr = 0.28) |
Brotula_barbata_mcoln3a	R141Q	# | | |---->Altered Conformational_flexibility (Pr = 0.28) |
Brotula_barbata_mcoln3a	R141Q	# | | |---->Gain of B-factor (Pr = 0.24 | P = 0.05) |
Brotula_barbata_mcoln3a	R141Q	# | | |
Brotula_barbata_mcoln3a	R141Q	# | |---->Altered Special_structural_signatures (Pr = 0.26) |
Brotula_barbata_mcoln3a	R141Q	# | |---->Altered Signal_peptide (Pr = 0.00) |
Brotula_barbata_mcoln3a	R141Q	# | | |
Brotula_barbata_mcoln3a	R141Q	# | |---->Altered Transmembrane_protein (Pr = 0.26) |
Brotula_barbata_mcoln3a	R141Q	# | |---->Altered Non-cytoplasmic_loop (Pr = 0.26 | P = 9.9e-04) |
Brotula_barbata_mcoln3a	R141Q	# | |
Brotula_barbata_mcoln3a	R141Q	# |---->Altered Functional_residue (Pr = 0.29) |
Brotula_barbata_mcoln3a	R141Q	# |---->Altered Macromolecular_binding (Pr = 0.29) |
Brotula_barbata_mcoln3a	R141Q	# | |---->Altered Protein_binding (Pr = 0.29) |
Brotula_barbata_mcoln3a	R141Q	# | |---->Altered Disordered_interface (Pr = 0.29) |
Brotula_barbata_mcoln3a	R141Q	# | | |---->Altered MoRF (Pr = 0.29 | P = 0.03) |
Brotula_barbata_mcoln3a	R141Q	# | | |
Brotula_barbata_mcoln3a	R141Q	# | |---->Altered Ordered_interface (Pr = 0.25) |
Brotula_barbata_mcoln3a	R141Q	# | |---->Altered PPI_hotspot (Pr = 0.25 | P = 0.02) |
Brotula_barbata_mcoln3a	R141Q	# | |
Brotula_barbata_mcoln3a	R141Q	# |---->Altered Metal_binding (Pr = 0.04)<---------------------------------------------------------|
Brotula_barbata_mcoln3a	R141Q	# |
Brotula_barbata_mcoln3a	R141Q	# |---->Altered PTM_site (Pr = 0.17)
Brotula_barbata_mcoln3a	R141Q	# |---->Gain of Pyrrolidone_carboxylic_acid at R141 (Pr = 0.08 | P = 0.02)
Brotula_barbata_mcoln3a	Q143H	0.407	Altered Cytoplasmic_loop (Pr = 0.33 | P = 5.8e-05); Altered PPI_hotspot (Pr = 0.24 | P = 0.04); Loss of Pyrrolidone_carboxylic_acid at Q140 (Pr = 0.06 | P = 0.02)	Altered Motifs (None)	Predicted conservation scores
Brotula_barbata_mcoln3a	Q143H	# Altered Effect (Pr = 0.33)
Brotula_barbata_mcoln3a	Q143H	# |---->Altered Motifs (None)
Brotula_barbata_mcoln3a	Q143H	# |---->Altered Structure_and_dynamics (Pr = 0.33)-------------------------------------------------------|
Brotula_barbata_mcoln3a	Q143H	# | |---->Altered Secondary_structure (Pr = 0.26) |
Brotula_barbata_mcoln3a	Q143H	# | | |
Brotula_barbata_mcoln3a	Q143H	# | |---->Altered Stability_and_conformational_flexibility (Pr = 0.25) |
Brotula_barbata_mcoln3a	Q143H	# | | |---->Altered Conformational_flexibility (Pr = 0.25) |
Brotula_barbata_mcoln3a	Q143H	# | | |
Brotula_barbata_mcoln3a	Q143H	# | |---->Altered Special_structural_signatures (Pr = 0.33) |
Brotula_barbata_mcoln3a	Q143H	# | |---->Altered Signal_peptide (Pr = 0.00) |
Brotula_barbata_mcoln3a	Q143H	# | | |
Brotula_barbata_mcoln3a	Q143H	# | |---->Altered Transmembrane_protein (Pr = 0.33) |
Brotula_barbata_mcoln3a	Q143H	# | |---->Altered Non-cytoplasmic_loop (Pr = 0.33 | P = 5.8e-05) |
Brotula_barbata_mcoln3a	Q143H	# | |
Brotula_barbata_mcoln3a	Q143H	# |---->Altered Functional_residue (Pr = 0.24) |
Brotula_barbata_mcoln3a	Q143H	# |---->Altered Macromolecular_binding (Pr = 0.24) |
Brotula_barbata_mcoln3a	Q143H	# | |---->Altered Protein_binding (Pr = 0.24) |
Brotula_barbata_mcoln3a	Q143H	# | |---->Altered Disordered_interface (Pr = 0.23) |
Brotula_barbata_mcoln3a	Q143H	# | | |
Brotula_barbata_mcoln3a	Q143H	# | |---->Altered Ordered_interface (Pr = 0.24) |
Brotula_barbata_mcoln3a	Q143H	# | |---->Altered PPI_hotspot (Pr = 0.24 | P = 0.04) |
Brotula_barbata_mcoln3a	Q143H	# | |
Brotula_barbata_mcoln3a	Q143H	# |---->Altered Metal_binding (Pr = 0.12)<---------------------------------------------------------|
Brotula_barbata_mcoln3a	Q143H	# |
Brotula_barbata_mcoln3a	Q143H	# |---->Altered PTM_site (Pr = 0.17)
Brotula_barbata_mcoln3a	Q143H	# |---->Loss of Pyrrolidone_carboxylic_acid at Q140 (Pr = 0.06 | P = 0.02)
Brotula_barbata_mcoln3a	Y146N	0.857	Gain of Intrinsic_disorder (Pr = 0.33 | P = 0.03); Altered PPI_residue (Pr = 0.30 | P = 0.02); Altered Cytoplasmic_loop (Pr = 0.28 | P = 4.1e-04); Loss of Sulfation at Y149 (Pr = 0.01 | P = 0.05)	Altered Motifs (None)	Predicted conservation scores
Brotula_barbata_mcoln3a	Y146N	# Altered Effect (Pr = 0.33)
Brotula_barbata_mcoln3a	Y146N	# |---->Altered Motifs (None)
Brotula_barbata_mcoln3a	Y146N	# |---->Altered Structure_and_dynamics (Pr = 0.33)-------------------------------------------------------|
Brotula_barbata_mcoln3a	Y146N	# | |---->Altered Secondary_structure (Pr = 0.25) |
Brotula_barbata_mcoln3a	Y146N	# | | |
Brotula_barbata_mcoln3a	Y146N	# | |---->Altered Stability_and_conformational_flexibility (Pr = 0.33) |
Brotula_barbata_mcoln3a	Y146N	# | | |---->Altered Conformational_flexibility (Pr = 0.33) |
Brotula_barbata_mcoln3a	Y146N	# | | |---->Gain of Intrinsic_disorder (Pr = 0.33 | P = 0.03) |
Brotula_barbata_mcoln3a	Y146N	# | | |
Brotula_barbata_mcoln3a	Y146N	# | |---->Altered Special_structural_signatures (Pr = 0.28) |
Brotula_barbata_mcoln3a	Y146N	# | |---->Altered Signal_peptide (Pr = 0.00) |
Brotula_barbata_mcoln3a	Y146N	# | | |
Brotula_barbata_mcoln3a	Y146N	# | |---->Altered Transmembrane_protein (Pr = 0.28) |
Brotula_barbata_mcoln3a	Y146N	# | |---->Altered Non-cytoplasmic_loop (Pr = 0.28 | P = 4.1e-04) |
Brotula_barbata_mcoln3a	Y146N	# | |
Brotula_barbata_mcoln3a	Y146N	# |---->Altered Functional_residue (Pr = 0.30) |
Brotula_barbata_mcoln3a	Y146N	# |---->Altered Macromolecular_binding (Pr = 0.30) |
Brotula_barbata_mcoln3a	Y146N	# | |---->Altered Protein_binding (Pr = 0.30) |
Brotula_barbata_mcoln3a	Y146N	# | |---->Altered Disordered_interface (Pr = 0.24) |
Brotula_barbata_mcoln3a	Y146N	# | | |
Brotula_barbata_mcoln3a	Y146N	# | |---->Altered Ordered_interface (Pr = 0.30) |
Brotula_barbata_mcoln3a	Y146N	# | |---->Altered PPI_residue (Pr = 0.30 | P = 0.02) |
Brotula_barbata_mcoln3a	Y146N	# | |
Brotula_barbata_mcoln3a	Y146N	# |---->Altered Metal_binding (Pr = 0.04)<---------------------------------------------------------|
Brotula_barbata_mcoln3a	Y146N	# |
Brotula_barbata_mcoln3a	Y146N	# |---->Altered PTM_site (Pr = 0.20)
Brotula_barbata_mcoln3a	Y146N	# |---->Loss of Sulfation at Y149 (Pr = 0.01 | P = 0.05)
Brotula_barbata_mcoln3a	Y161S	0.730	Altered MoRF (Pr = 0.36 | P = 7.5e-03); Altered PPI_hotspot (Pr = 0.33 | P = 3.0e-03); Altered PPI_residue (Pr = 0.33 | P = 8.1e-03); Gain of Relative_solvent_accessibility (Pr = 0.26 | P = 0.03); Altered Cytoplasmic_loop (Pr = 0.26 | P = 1.1e-03)	Altered Motifs (ELME000020:ITIM (immunoreceptor tyrosine-based inhibitory motif). Phosphorylation of the ITIM motif - found in the cytoplasmic tail of some inhibitory receptors (KIRs) that bind MHC Class I - leads to the recruitment and activation of a protein tyrosine phosphatase.; ELME000120:Tyrosine-based sorting signal responsible for the interaction with mu subunit of AP (Adaptor Protein) complex; ELME000313:The WH2 motif is of variable length (16-19 amino acids) binding to the hydrophobic cleft formed by actin's subdomains 1 and 3. At the N-terminus it forms an alpha-helix followed by a flexible loop stabilised upon actin binding.)	Predicted conservation scores
Brotula_barbata_mcoln3a	Y161S	# Altered Effect (Pr = 0.36)
Brotula_barbata_mcoln3a	Y161S	# |---->Altered Motifs (ELME000020|ELME000120|ELME000313)
Brotula_barbata_mcoln3a	Y161S	# |---->Altered Structure_and_dynamics (Pr = 0.26)-------------------------------------------------------|
Brotula_barbata_mcoln3a	Y161S	# | |---->Gain of Relative_solvent_accessibility (Pr = 0.26 | P = 0.03) |
Brotula_barbata_mcoln3a	Y161S	# | |---->Altered Secondary_structure (Pr = 0.25) |
Brotula_barbata_mcoln3a	Y161S	# | | |
Brotula_barbata_mcoln3a	Y161S	# | |---->Altered Stability_and_conformational_flexibility (Pr = 0.11) |
Brotula_barbata_mcoln3a	Y161S	# | | |---->Altered Conformational_flexibility (Pr = 0.11) |
Brotula_barbata_mcoln3a	Y161S	# | | |
Brotula_barbata_mcoln3a	Y161S	# | |---->Altered Special_structural_signatures (Pr = 0.26) |
Brotula_barbata_mcoln3a	Y161S	# | |---->Altered Signal_peptide (Pr = 0.00) |
Brotula_barbata_mcoln3a	Y161S	# | | |
Brotula_barbata_mcoln3a	Y161S	# | |---->Altered Transmembrane_protein (Pr = 0.26) |
Brotula_barbata_mcoln3a	Y161S	# | |---->Altered Non-cytoplasmic_loop (Pr = 0.26 | P = 1.1e-03) |
Brotula_barbata_mcoln3a	Y161S	# | |
Brotula_barbata_mcoln3a	Y161S	# |---->Altered Functional_residue (Pr = 0.36) |
Brotula_barbata_mcoln3a	Y161S	# |---->Altered Macromolecular_binding (Pr = 0.36) |
Brotula_barbata_mcoln3a	Y161S	# | |---->Altered Protein_binding (Pr = 0.36) |
Brotula_barbata_mcoln3a	Y161S	# | |---->Altered Disordered_interface (Pr = 0.36) |
Brotula_barbata_mcoln3a	Y161S	# | | |---->Altered MoRF (Pr = 0.36 | P = 7.5e-03) |
Brotula_barbata_mcoln3a	Y161S	# | | |
Brotula_barbata_mcoln3a	Y161S	# | |---->Altered Ordered_interface (Pr = 0.33) |
Brotula_barbata_mcoln3a	Y161S	# | |---->Altered PPI_residue (Pr = 0.33 | P = 8.1e-03) |
Brotula_barbata_mcoln3a	Y161S	# | |---->Altered PPI_hotspot (Pr = 0.33 | P = 3.0e-03) |
Brotula_barbata_mcoln3a	Y161S	# | |
Brotula_barbata_mcoln3a	Y161S	# |---->Altered Metal_binding (Pr = 0.16)<---------------------------------------------------------|
Brotula_barbata_mcoln3a	Y161S	# |
Brotula_barbata_mcoln3a	Y161S	# |---->Altered PTM_site (Pr = 0.07)
Brotula_barbata_mcoln3a	V163A	0.526	Altered MoRF (Pr = 0.33 | P = 0.01); Altered PPI_residue (Pr = 0.28 | P = 0.04); Gain of Helix (Pr = 0.28 | P = 0.02); Loss of Strand (Pr = 0.27 | P = 0.02); Altered PPI_hotspot (Pr = 0.24 | P = 0.03)	Altered Motifs (ELME000020:ITIM (immunoreceptor tyrosine-based inhibitory motif). Phosphorylation of the ITIM motif - found in the cytoplasmic tail of some inhibitory receptors (KIRs) that bind MHC Class I - leads to the recruitment and activation of a protein tyrosine phosphatase.; ELME000120:Tyrosine-based sorting signal responsible for the interaction with mu subunit of AP (Adaptor Protein) complex; ELME000182:STAT5 Src Homology 2 (SH2) domain binding motif.; ELME000313:The WH2 motif is of variable length (16-19 amino acids) binding to the hydrophobic cleft formed by actin's subdomains 1 and 3. At the N-terminus it forms an alpha-helix followed by a flexible loop stabilised upon actin binding.)	Predicted conservation scores
Brotula_barbata_mcoln3a	V163A	# Altered Effect (Pr = 0.33)
Brotula_barbata_mcoln3a	V163A	# |---->Altered Motifs (ELME000020|ELME000120|ELME000182|ELME000313)
Brotula_barbata_mcoln3a	V163A	# |---->Altered Structure_and_dynamics (Pr = 0.28)-------------------------------------------------------|
Brotula_barbata_mcoln3a	V163A	# | |---->Altered Secondary_structure (Pr = 0.28) |
Brotula_barbata_mcoln3a	V163A	# | | |---->Gain of Helix (Pr = 0.28 | P = 0.02) |
Brotula_barbata_mcoln3a	V163A	# | | |---->Loss of Strand (Pr = 0.27 | P = 0.02) |
Brotula_barbata_mcoln3a	V163A	# | | |
Brotula_barbata_mcoln3a	V163A	# | |---->Altered Stability_and_conformational_flexibility (Pr = 0.08) |
Brotula_barbata_mcoln3a	V163A	# | | |---->Altered Conformational_flexibility (Pr = 0.08) |
Brotula_barbata_mcoln3a	V163A	# | | |
Brotula_barbata_mcoln3a	V163A	# | |---->Altered Special_structural_signatures (Pr = 0.07) |
Brotula_barbata_mcoln3a	V163A	# | |---->Altered Signal_peptide (Pr = 0.00) |
Brotula_barbata_mcoln3a	V163A	# | | |
Brotula_barbata_mcoln3a	V163A	# | |---->Altered Transmembrane_protein (Pr = 0.07) |
Brotula_barbata_mcoln3a	V163A	# | |
Brotula_barbata_mcoln3a	V163A	# |---->Altered Functional_residue (Pr = 0.33) |
Brotula_barbata_mcoln3a	V163A	# |---->Altered Macromolecular_binding (Pr = 0.33) |
Brotula_barbata_mcoln3a	V163A	# | |---->Altered Protein_binding (Pr = 0.33) |
Brotula_barbata_mcoln3a	V163A	# | |---->Altered Disordered_interface (Pr = 0.33) |
Brotula_barbata_mcoln3a	V163A	# | | |---->Altered MoRF (Pr = 0.33 | P = 0.01) |
Brotula_barbata_mcoln3a	V163A	# | | |
Brotula_barbata_mcoln3a	V163A	# | |---->Altered Ordered_interface (Pr = 0.28) |
Brotula_barbata_mcoln3a	V163A	# | |---->Altered PPI_residue (Pr = 0.28 | P = 0.04) |
Brotula_barbata_mcoln3a	V163A	# | |---->Altered PPI_hotspot (Pr = 0.24 | P = 0.03) |
Brotula_barbata_mcoln3a	V163A	# | |
Brotula_barbata_mcoln3a	V163A	# |---->Altered Metal_binding (Pr = 0.03)<---------------------------------------------------------|
Brotula_barbata_mcoln3a	V163A	# |
Brotula_barbata_mcoln3a	V163A	# |---->Altered PTM_site (Pr = 0.08)
Brotula_barbata_mcoln3a	H181L	0.818	Altered PPI_residue (Pr = 0.31 | P = 0.01); Loss of Strand (Pr = 0.27 | P = 0.02)	Altered Motifs (ELME000020:ITIM (immunoreceptor tyrosine-based inhibitory motif). Phosphorylation of the ITIM motif - found in the cytoplasmic tail of some inhibitory receptors (KIRs) that bind MHC Class I - leads to the recruitment and activation of a protein tyrosine phosphatase.; ELME000095:This phosphorylation-dependent motif binds to Shc-like and IRS-like PTB domains. The pTyr is positioned within a highly basic-charged anchoring pocket. A hydrophobic residue -5 (compared to pY) increases the affinity of the interaction.; ELME000122:These phosphorylation-independent motifs bind to Dab-like PTB domains. Binding is not driven by contacts at the 0 or FY position - but instead is dependent upon the large number of hydrophobic and hydrogen bond contacts between motif and domain.)	Predicted conservation scores
Brotula_barbata_mcoln3a	H181L	# Altered Effect (Pr = 0.31)
Brotula_barbata_mcoln3a	H181L	# |---->Altered Motifs (ELME000020|ELME000095|ELME000122)
Brotula_barbata_mcoln3a	H181L	# |---->Altered Structure_and_dynamics (Pr = 0.27)-------------------------------------------------------|
Brotula_barbata_mcoln3a	H181L	# | |---->Altered Secondary_structure (Pr = 0.27) |
Brotula_barbata_mcoln3a	H181L	# | | |---->Loss of Strand (Pr = 0.27 | P = 0.02) |
Brotula_barbata_mcoln3a	H181L	# | | |
Brotula_barbata_mcoln3a	H181L	# | |---->Altered Stability_and_conformational_flexibility (Pr = 0.15) |
Brotula_barbata_mcoln3a	H181L	# | | |---->Altered Conformational_flexibility (Pr = 0.15) |
Brotula_barbata_mcoln3a	H181L	# | | |
Brotula_barbata_mcoln3a	H181L	# | |---->Altered Special_structural_signatures (Pr = 0.06) |
Brotula_barbata_mcoln3a	H181L	# | |---->Altered Signal_peptide (Pr = 0.00) |
Brotula_barbata_mcoln3a	H181L	# | | |
Brotula_barbata_mcoln3a	H181L	# | |---->Altered Transmembrane_protein (Pr = 0.06) |
Brotula_barbata_mcoln3a	H181L	# | |
Brotula_barbata_mcoln3a	H181L	# |---->Altered Functional_residue (Pr = 0.31) |
Brotula_barbata_mcoln3a	H181L	# |---->Altered Macromolecular_binding (Pr = 0.31) |
Brotula_barbata_mcoln3a	H181L	# | |---->Altered Protein_binding (Pr = 0.31) |
Brotula_barbata_mcoln3a	H181L	# | |---->Altered Disordered_interface (Pr = 0.14) |
Brotula_barbata_mcoln3a	H181L	# | | |
Brotula_barbata_mcoln3a	H181L	# | |---->Altered Ordered_interface (Pr = 0.31) |
Brotula_barbata_mcoln3a	H181L	# | |---->Altered PPI_residue (Pr = 0.31 | P = 0.01) |
Brotula_barbata_mcoln3a	H181L	# | |
Brotula_barbata_mcoln3a	H181L	# |---->Altered Metal_binding (Pr = 0.17)<---------------------------------------------------------|
Brotula_barbata_mcoln3a	H181L	# |
Brotula_barbata_mcoln3a	H181L	# |---->Altered PTM_site (Pr = 0.17)
Brotula_barbata_mcoln3a	R185I	0.592	Gain of Loop (Pr = 0.27 | P = 0.04); Loss of Strand (Pr = 0.27 | P = 0.03)	Altered Motifs (ELME000081:Src-family Src Homology 2 (SH2) domains binding motif.; ELME000120:Tyrosine-based sorting signal responsible for the interaction with mu subunit of AP (Adaptor Protein) complex; ELME000321:Caspase3 and Caspase7 cleavage site)	Predicted conservation scores
Brotula_barbata_mcoln3a	R185I	# Altered Effect (Pr = 0.27)
Brotula_barbata_mcoln3a	R185I	# |---->Altered Motifs (ELME000081|ELME000120|ELME000321)
Brotula_barbata_mcoln3a	R185I	# |---->Altered Structure_and_dynamics (Pr = 0.27)-------------------------------------------------------|
Brotula_barbata_mcoln3a	R185I	# | |---->Altered Secondary_structure (Pr = 0.27) |
Brotula_barbata_mcoln3a	R185I	# | | |---->Loss of Strand (Pr = 0.27 | P = 0.03) |
Brotula_barbata_mcoln3a	R185I	# | | |---->Gain of Loop (Pr = 0.27 | P = 0.04) |
Brotula_barbata_mcoln3a	R185I	# | | |
Brotula_barbata_mcoln3a	R185I	# | |---->Altered Stability_and_conformational_flexibility (Pr = 0.16) |
Brotula_barbata_mcoln3a	R185I	# | | |---->Altered Conformational_flexibility (Pr = 0.16) |
Brotula_barbata_mcoln3a	R185I	# | | |
Brotula_barbata_mcoln3a	R185I	# | |---->Altered Special_structural_signatures (Pr = 0.07) |
Brotula_barbata_mcoln3a	R185I	# | |---->Altered Signal_peptide (Pr = 0.00) |
Brotula_barbata_mcoln3a	R185I	# | | |
Brotula_barbata_mcoln3a	R185I	# | |---->Altered Transmembrane_protein (Pr = 0.07) |
Brotula_barbata_mcoln3a	R185I	# | |
Brotula_barbata_mcoln3a	R185I	# |---->Altered Functional_residue (Pr = 0.26) |
Brotula_barbata_mcoln3a	R185I	# |---->Altered Macromolecular_binding (Pr = 0.26) |
Brotula_barbata_mcoln3a	R185I	# | |---->Altered Protein_binding (Pr = 0.26) |
Brotula_barbata_mcoln3a	R185I	# | |---->Altered Disordered_interface (Pr = 0.20) |
Brotula_barbata_mcoln3a	R185I	# | | |
Brotula_barbata_mcoln3a	R185I	# | |---->Altered Ordered_interface (Pr = 0.26) |
Brotula_barbata_mcoln3a	R185I	# | |
Brotula_barbata_mcoln3a	R185I	# |---->Altered Metal_binding (Pr = 0.14)<---------------------------------------------------------|
Brotula_barbata_mcoln3a	R185I	# |
Brotula_barbata_mcoln3a	R185I	# |---->Altered PTM_site (Pr = 0.16)
Brotula_barbata_mcoln3a	I186V	0.100	Loss of Strand (Pr = 0.26 | P = 0.04)	Altered Motifs (ELME000120:Tyrosine-based sorting signal responsible for the interaction with mu subunit of AP (Adaptor Protein) complex; ELME000321:Caspase3 and Caspase7 cleavage site)	Predicted conservation scores
Brotula_barbata_mcoln3a	I186V	# Altered Effect (Pr = 0.26)
Brotula_barbata_mcoln3a	I186V	# |---->Altered Motifs (ELME000120|ELME000321)
Brotula_barbata_mcoln3a	I186V	# |---->Altered Structure_and_dynamics (Pr = 0.26)-------------------------------------------------------|
Brotula_barbata_mcoln3a	I186V	# | |---->Altered Secondary_structure (Pr = 0.26) |
Brotula_barbata_mcoln3a	I186V	# | | |---->Loss of Strand (Pr = 0.26 | P = 0.04) |
Brotula_barbata_mcoln3a	I186V	# | | |
Brotula_barbata_mcoln3a	I186V	# | |---->Altered Stability_and_conformational_flexibility (Pr = 0.17) |
Brotula_barbata_mcoln3a	I186V	# | | |---->Altered Conformational_flexibility (Pr = 0.17) |
Brotula_barbata_mcoln3a	I186V	# | | |
Brotula_barbata_mcoln3a	I186V	# | |---->Altered Special_structural_signatures (Pr = 0.06) |
Brotula_barbata_mcoln3a	I186V	# | |---->Altered Signal_peptide (Pr = 0.00) |
Brotula_barbata_mcoln3a	I186V	# | | |
Brotula_barbata_mcoln3a	I186V	# | |---->Altered Transmembrane_protein (Pr = 0.06) |
Brotula_barbata_mcoln3a	I186V	# | |
Brotula_barbata_mcoln3a	I186V	# |---->Altered Functional_residue (Pr = 0.20) |
Brotula_barbata_mcoln3a	I186V	# |---->Altered Macromolecular_binding (Pr = 0.20) |
Brotula_barbata_mcoln3a	I186V	# | |---->Altered Protein_binding (Pr = 0.20) |
Brotula_barbata_mcoln3a	I186V	# | |---->Altered Disordered_interface (Pr = 0.13) |
Brotula_barbata_mcoln3a	I186V	# | | |
Brotula_barbata_mcoln3a	I186V	# | |---->Altered Ordered_interface (Pr = 0.20) |
Brotula_barbata_mcoln3a	I186V	# | |
Brotula_barbata_mcoln3a	I186V	# |---->Altered Metal_binding (Pr = 0.15)<---------------------------------------------------------|
Brotula_barbata_mcoln3a	I186V	# |
Brotula_barbata_mcoln3a	I186V	# |---->Altered PTM_site (Pr = 0.14)
Brotula_barbata_mcoln3a	K189Q	0.412	Gain of Loop (Pr = 0.27 | P = 0.03); Gain of Strand (Pr = 0.27 | P = 0.03); Altered Cytoplasmic_loop (Pr = 0.13 | P = 0.02)	Altered Motifs (ELME000136:The Class IV WW domain interaction motif is recognised primarily by the Pin1 phosphorylation-dependent prolyl isomerase.; ELME000159:Proline-Directed Kinase (e.g. MAPK) phosphorylation site in higher eukaryotes.; ELME000358:Phospho-dependent motif that mediates docking of CDK substrates and regulators to cyclin-CDK-bound Cks1.)	Predicted conservation scores
Brotula_barbata_mcoln3a	K189Q	# Altered Effect (Pr = 0.27)
Brotula_barbata_mcoln3a	K189Q	# |---->Altered Motifs (ELME000136|ELME000159|ELME000358)
Brotula_barbata_mcoln3a	K189Q	# |---->Altered Structure_and_dynamics (Pr = 0.27)-------------------------------------------------------|
Brotula_barbata_mcoln3a	K189Q	# | |---->Altered Secondary_structure (Pr = 0.27) |
Brotula_barbata_mcoln3a	K189Q	# | | |---->Gain of Strand (Pr = 0.27 | P = 0.03) |
Brotula_barbata_mcoln3a	K189Q	# | | |---->Gain of Loop (Pr = 0.27 | P = 0.03) |
Brotula_barbata_mcoln3a	K189Q	# | | |
Brotula_barbata_mcoln3a	K189Q	# | |---->Altered Stability_and_conformational_flexibility (Pr = 0.15) |
Brotula_barbata_mcoln3a	K189Q	# | | |---->Altered Conformational_flexibility (Pr = 0.15) |
Brotula_barbata_mcoln3a	K189Q	# | | |
Brotula_barbata_mcoln3a	K189Q	# | |---->Altered Special_structural_signatures (Pr = 0.13) |
Brotula_barbata_mcoln3a	K189Q	# | |---->Altered Signal_peptide (Pr = 0.00) |
Brotula_barbata_mcoln3a	K189Q	# | | |
Brotula_barbata_mcoln3a	K189Q	# | |---->Altered Transmembrane_protein (Pr = 0.13) |
Brotula_barbata_mcoln3a	K189Q	# | |---->Altered Non-cytoplasmic_loop (Pr = 0.13 | P = 0.02) |
Brotula_barbata_mcoln3a	K189Q	# | |
Brotula_barbata_mcoln3a	K189Q	# |---->Altered Functional_residue (Pr = 0.20) |
Brotula_barbata_mcoln3a	K189Q	# |---->Altered Macromolecular_binding (Pr = 0.20) |
Brotula_barbata_mcoln3a	K189Q	# | |---->Altered Protein_binding (Pr = 0.20) |
Brotula_barbata_mcoln3a	K189Q	# | |---->Altered Disordered_interface (Pr = 0.12) |
Brotula_barbata_mcoln3a	K189Q	# | | |
Brotula_barbata_mcoln3a	K189Q	# | |---->Altered Ordered_interface (Pr = 0.20) |
Brotula_barbata_mcoln3a	K189Q	# | |
Brotula_barbata_mcoln3a	K189Q	# |---->Altered Metal_binding (Pr = 0.05)<---------------------------------------------------------|
Brotula_barbata_mcoln3a	K189Q	# |
Brotula_barbata_mcoln3a	K189Q	# |---->Altered PTM_site (Pr = 0.17)
Brotula_barbata_mcoln3a	E212G	0.773	Altered Cytoplasmic_loop (Pr = 0.34 | P = 5.4e-05); Loss of N-linked_glycosylation at N211 (Pr = 0.25 | P = 1.1e-03)	Altered Motifs (ELME000052:Phosphothreonine motif binding a subset of FHA domains that show a preference for a large aliphatic amino acid at the pT+3 position.; ELME000070:Generic motif for N-glycosylation. It was shown that Trp - Asp - and Glu are uncommon before the Ser/Thr position (PMID-8626433). Efficient glycosylation usually occurs when ~60 residues or more separate the glycosylation acceptor site from the C-terminus.; PS00001:N-glycosylation site)	Predicted conservation scores
Brotula_barbata_mcoln3a	E212G	# Altered Effect (Pr = 0.34)
Brotula_barbata_mcoln3a	E212G	# |---->Altered Motifs (ELME000052|ELME000070|PS00001)
Brotula_barbata_mcoln3a	E212G	# |---->Altered Structure_and_dynamics (Pr = 0.34)-------------------------------------------------------|
Brotula_barbata_mcoln3a	E212G	# | |---->Altered Secondary_structure (Pr = 0.26) |
Brotula_barbata_mcoln3a	E212G	# | | |
Brotula_barbata_mcoln3a	E212G	# | |---->Altered Stability_and_conformational_flexibility (Pr = 0.17) |
Brotula_barbata_mcoln3a	E212G	# | | |---->Altered Conformational_flexibility (Pr = 0.17) |
Brotula_barbata_mcoln3a	E212G	# | | |
Brotula_barbata_mcoln3a	E212G	# | |---->Altered Special_structural_signatures (Pr = 0.34) |
Brotula_barbata_mcoln3a	E212G	# | |---->Altered Signal_peptide (Pr = 0.00) |
Brotula_barbata_mcoln3a	E212G	# | | |
Brotula_barbata_mcoln3a	E212G	# | |---->Altered Transmembrane_protein (Pr = 0.34) |
Brotula_barbata_mcoln3a	E212G	# | |---->Altered Non-cytoplasmic_loop (Pr = 0.34 | P = 5.4e-05) |
Brotula_barbata_mcoln3a	E212G	# | |
Brotula_barbata_mcoln3a	E212G	# |---->Altered Functional_residue (Pr = 0.27) |
Brotula_barbata_mcoln3a	E212G	# |---->Altered Macromolecular_binding (Pr = 0.27) |
Brotula_barbata_mcoln3a	E212G	# | |---->Altered Protein_binding (Pr = 0.27) |
Brotula_barbata_mcoln3a	E212G	# | |---->Altered Disordered_interface (Pr = 0.16) |
Brotula_barbata_mcoln3a	E212G	# | | |
Brotula_barbata_mcoln3a	E212G	# | |---->Altered Ordered_interface (Pr = 0.27) |
Brotula_barbata_mcoln3a	E212G	# | |
Brotula_barbata_mcoln3a	E212G	# |---->Altered Metal_binding (Pr = 0.19)<---------------------------------------------------------|
Brotula_barbata_mcoln3a	E212G	# |
Brotula_barbata_mcoln3a	E212G	# |---->Altered PTM_site (Pr = 0.25)
Brotula_barbata_mcoln3a	E212G	# |---->Loss of N-linked_glycosylation at N211 (Pr = 0.25 | P = 1.1e-03)
Brotula_barbata_mcoln3a	I220V	0.113	Gain of Strand (Pr = 0.29 | P = 3.6e-03); Loss of Zinc_binding at H219 (Pr = 0.27 | P = 0.02); Gain of Disulfide_linkage at C224 (Pr = 0.26 | P = 3.6e-03)	Altered Motifs (None)	Predicted conservation scores
Brotula_barbata_mcoln3a	I220V	# Altered Effect (Pr = 0.29)
Brotula_barbata_mcoln3a	I220V	# |---->Altered Motifs (None)
Brotula_barbata_mcoln3a	I220V	# |---->Altered Structure_and_dynamics (Pr = 0.29)-------------------------------------------------------|
Brotula_barbata_mcoln3a	I220V	# | |---->Altered Secondary_structure (Pr = 0.29) |
Brotula_barbata_mcoln3a	I220V	# | | |---->Gain of Strand (Pr = 0.29 | P = 3.6e-03) |
Brotula_barbata_mcoln3a	I220V	# | | |
Brotula_barbata_mcoln3a	I220V	# | |---->Altered Stability_and_conformational_flexibility (Pr = 0.26) |
Brotula_barbata_mcoln3a	I220V	# | | |---->Gain of Disulfide_linkage at C224 (Pr = 0.26 | P = 3.6e-03) |
Brotula_barbata_mcoln3a	I220V	# | | |---->Altered Conformational_flexibility (Pr = 0.15) |
Brotula_barbata_mcoln3a	I220V	# | | |
Brotula_barbata_mcoln3a	I220V	# | |---->Altered Special_structural_signatures (Pr = 0.04) |
Brotula_barbata_mcoln3a	I220V	# | |---->Altered Signal_peptide (Pr = 0.00) |
Brotula_barbata_mcoln3a	I220V	# | | |
Brotula_barbata_mcoln3a	I220V	# | |---->Altered Transmembrane_protein (Pr = 0.04) |
Brotula_barbata_mcoln3a	I220V	# | |
Brotula_barbata_mcoln3a	I220V	# |---->Altered Functional_residue (Pr = 0.27) |
Brotula_barbata_mcoln3a	I220V	# |---->Altered Macromolecular_binding (Pr = 0.27) |
Brotula_barbata_mcoln3a	I220V	# | |---->Altered Protein_binding (Pr = 0.27) |
Brotula_barbata_mcoln3a	I220V	# | |---->Altered Disordered_interface (Pr = 0.18) |
Brotula_barbata_mcoln3a	I220V	# | | |
Brotula_barbata_mcoln3a	I220V	# | |---->Altered Ordered_interface (Pr = 0.27) |
Brotula_barbata_mcoln3a	I220V	# | |
Brotula_barbata_mcoln3a	I220V	# |---->Altered Metal_binding (Pr = 0.27)<---------------------------------------------------------|
Brotula_barbata_mcoln3a	I220V	# | |---->Loss of Zinc_binding at H219 (Pr = 0.27 | P = 0.02)
Brotula_barbata_mcoln3a	I220V	# |
Brotula_barbata_mcoln3a	I220V	# |---->Altered PTM_site (Pr = 0.10)
Brotula_barbata_mcoln3a	S232P	0.460	Gain of N-linked_glycosylation at N235 (Pr = 0.22 | P = 1.8e-03); Altered Cytoplasmic_loop (Pr = 0.18 | P = 7.8e-03); Loss of Sulfation at Y228 (Pr = 0.03 | P = 0.02)	Altered Motifs (ELME000053:GSK3 phosphorylation recognition site; ELME000118:Minor TRAF2-binding consensus motif. Members of the tumor necrosis factor receptor (TNFR) superfamily initiate intracellular signaling by recruiting the C-domain of the TNFR-associated factors (TRAFs) through their cytoplasmic tails.; ELME000155:This is the motif recognized by those SH3 domains with a non-canonical class I recognition specificity; ELME000239:The USP7 NTD domain binding motif variant based on the MDM2 and P53 interactions.; ELME000249:TRF1 and TRF2 both bind to another shelterin protein- TIN2. The TRF1-TIN2 interaction was mediated by a short motif in the N-Ter of TIN2. TIN2 connects TRF1 to TRF2 - this link contributes to the stabilization of TRF2 on telomeres.)	Predicted conservation scores
Brotula_barbata_mcoln3a	S232P	# Altered Effect (Pr = 0.26)
Brotula_barbata_mcoln3a	S232P	# |---->Altered Motifs (ELME000053|ELME000118|ELME000155|ELME000239|ELME000249)
Brotula_barbata_mcoln3a	S232P	# |---->Altered Structure_and_dynamics (Pr = 0.26)-------------------------------------------------------|
Brotula_barbata_mcoln3a	S232P	# | |---->Altered Secondary_structure (Pr = 0.26) |
Brotula_barbata_mcoln3a	S232P	# | | |
Brotula_barbata_mcoln3a	S232P	# | |---->Altered Stability_and_conformational_flexibility (Pr = 0.22) |
Brotula_barbata_mcoln3a	S232P	# | | |---->Altered Conformational_flexibility (Pr = 0.22) |
Brotula_barbata_mcoln3a	S232P	# | | |
Brotula_barbata_mcoln3a	S232P	# | |---->Altered Special_structural_signatures (Pr = 0.18) |
Brotula_barbata_mcoln3a	S232P	# | |---->Altered Signal_peptide (Pr = 0.00) |
Brotula_barbata_mcoln3a	S232P	# | | |
Brotula_barbata_mcoln3a	S232P	# | |---->Altered Transmembrane_protein (Pr = 0.18) |
Brotula_barbata_mcoln3a	S232P	# | |---->Altered Non-cytoplasmic_loop (Pr = 0.18 | P = 7.8e-03) |
Brotula_barbata_mcoln3a	S232P	# | |
Brotula_barbata_mcoln3a	S232P	# |---->Altered Functional_residue (Pr = 0.22) |
Brotula_barbata_mcoln3a	S232P	# |---->Altered Macromolecular_binding (Pr = 0.19) |
Brotula_barbata_mcoln3a	S232P	# | |---->Altered Protein_binding (Pr = 0.19) |
Brotula_barbata_mcoln3a	S232P	# | |---->Altered Disordered_interface (Pr = 0.19) |
Brotula_barbata_mcoln3a	S232P	# | | |
Brotula_barbata_mcoln3a	S232P	# | |---->Altered Ordered_interface (Pr = 0.13) |
Brotula_barbata_mcoln3a	S232P	# | |
Brotula_barbata_mcoln3a	S232P	# |---->Altered Metal_binding (Pr = 0.02)<---------------------------------------------------------|
Brotula_barbata_mcoln3a	S232P	# |
Brotula_barbata_mcoln3a	S232P	# |---->Altered PTM_site (Pr = 0.22)
Brotula_barbata_mcoln3a	S232P	# |---->Gain of N-linked_glycosylation at N235 (Pr = 0.22 | P = 1.8e-03)
Brotula_barbata_mcoln3a	S232P	# |---->Loss of Sulfation at Y228 (Pr = 0.03 | P = 0.02)
Brotula_barbata_mcoln3a	S236D	0.231	Loss of Loop (Pr = 0.27 | P = 0.04); Loss of N-linked_glycosylation at N235 (Pr = 0.21 | P = 2.5e-03); Altered Cytoplasmic_loop (Pr = 0.17 | P = 0.01)	Altered Motifs (ELME000053:GSK3 phosphorylation recognition site; ELME000070:Generic motif for N-glycosylation. It was shown that Trp - Asp - and Glu are uncommon before the Ser/Thr position (PMID-8626433). Efficient glycosylation usually occurs when ~60 residues or more separate the glycosylation acceptor site from the C-terminus.; ELME000336:NEK2 phosphorylation motif with preferred Phe - Leu or Met in the -3 position to compensate for less favorable residues in the +1 and +2 position.; PS00001:N-glycosylation site)	Predicted conservation scores
Brotula_barbata_mcoln3a	S236D	# Altered Effect (Pr = 0.27)
Brotula_barbata_mcoln3a	S236D	# |---->Altered Motifs (ELME000053|ELME000070|ELME000336|PS00001)
Brotula_barbata_mcoln3a	S236D	# |---->Altered Structure_and_dynamics (Pr = 0.27)-------------------------------------------------------|
Brotula_barbata_mcoln3a	S236D	# | |---->Altered Secondary_structure (Pr = 0.27) |
Brotula_barbata_mcoln3a	S236D	# | | |---->Loss of Loop (Pr = 0.27 | P = 0.04) |
Brotula_barbata_mcoln3a	S236D	# | | |
Brotula_barbata_mcoln3a	S236D	# | |---->Altered Stability_and_conformational_flexibility (Pr = 0.21) |
Brotula_barbata_mcoln3a	S236D	# | | |---->Altered Conformational_flexibility (Pr = 0.21) |
Brotula_barbata_mcoln3a	S236D	# | | |
Brotula_barbata_mcoln3a	S236D	# | |---->Altered Special_structural_signatures (Pr = 0.17) |
Brotula_barbata_mcoln3a	S236D	# | |---->Altered Signal_peptide (Pr = 0.00) |
Brotula_barbata_mcoln3a	S236D	# | | |
Brotula_barbata_mcoln3a	S236D	# | |---->Altered Transmembrane_protein (Pr = 0.17) |
Brotula_barbata_mcoln3a	S236D	# | |---->Altered Non-cytoplasmic_loop (Pr = 0.17 | P = 0.01) |
Brotula_barbata_mcoln3a	S236D	# | |
Brotula_barbata_mcoln3a	S236D	# |---->Altered Functional_residue (Pr = 0.21) |
Brotula_barbata_mcoln3a	S236D	# |---->Altered Macromolecular_binding (Pr = 0.08) |
Brotula_barbata_mcoln3a	S236D	# | |---->Altered Protein_binding (Pr = 0.08) |
Brotula_barbata_mcoln3a	S236D	# | |---->Altered Disordered_interface (Pr = 0.07) |
Brotula_barbata_mcoln3a	S236D	# | | |
Brotula_barbata_mcoln3a	S236D	# | |---->Altered Ordered_interface (Pr = 0.08) |
Brotula_barbata_mcoln3a	S236D	# | |
Brotula_barbata_mcoln3a	S236D	# |---->Altered Metal_binding (Pr = 0.02)<---------------------------------------------------------|
Brotula_barbata_mcoln3a	S236D	# |
Brotula_barbata_mcoln3a	S236D	# |---->Altered PTM_site (Pr = 0.21)
Brotula_barbata_mcoln3a	S236D	# |---->Loss of N-linked_glycosylation at N235 (Pr = 0.21 | P = 2.5e-03)
Brotula_barbata_mcoln3a	A239D	0.418	Loss of Helix (Pr = 0.28 | P = 0.02); Altered Cytoplasmic_loop (Pr = 0.26 | P = 1.2e-03); Loss of N-linked_glycosylation at N235 (Pr = 0.22 | P = 2.2e-03)	Altered Motifs (ELME000070:Generic motif for N-glycosylation. It was shown that Trp - Asp - and Glu are uncommon before the Ser/Thr position (PMID-8626433). Efficient glycosylation usually occurs when ~60 residues or more separate the glycosylation acceptor site from the C-terminus.; PS00006:Casein kinase II phosphorylation site)	Predicted conservation scores
Brotula_barbata_mcoln3a	A239D	# Altered Effect (Pr = 0.29)
Brotula_barbata_mcoln3a	A239D	# |---->Altered Motifs (ELME000070|PS00006)
Brotula_barbata_mcoln3a	A239D	# |---->Altered Structure_and_dynamics (Pr = 0.29)-------------------------------------------------------|
Brotula_barbata_mcoln3a	A239D	# | |---->Altered Secondary_structure (Pr = 0.28) |
Brotula_barbata_mcoln3a	A239D	# | | |---->Loss of Helix (Pr = 0.28 | P = 0.02) |
Brotula_barbata_mcoln3a	A239D	# | | |
Brotula_barbata_mcoln3a	A239D	# | |---->Altered Stability_and_conformational_flexibility (Pr = 0.29) |
Brotula_barbata_mcoln3a	A239D	# | | |---->Altered Conformational_flexibility (Pr = 0.29) |
Brotula_barbata_mcoln3a	A239D	# | | |
Brotula_barbata_mcoln3a	A239D	# | |---->Altered Special_structural_signatures (Pr = 0.26) |
Brotula_barbata_mcoln3a	A239D	# | |---->Altered Signal_peptide (Pr = 0.00) |
Brotula_barbata_mcoln3a	A239D	# | | |
Brotula_barbata_mcoln3a	A239D	# | |---->Altered Transmembrane_protein (Pr = 0.26) |
Brotula_barbata_mcoln3a	A239D	# | |---->Altered Non-cytoplasmic_loop (Pr = 0.26 | P = 1.2e-03) |
Brotula_barbata_mcoln3a	A239D	# | |
Brotula_barbata_mcoln3a	A239D	# |---->Altered Functional_residue (Pr = 0.22) |
Brotula_barbata_mcoln3a	A239D	# |---->Altered Macromolecular_binding (Pr = 0.09) |
Brotula_barbata_mcoln3a	A239D	# | |---->Altered Protein_binding (Pr = 0.09) |
Brotula_barbata_mcoln3a	A239D	# | |---->Altered Disordered_interface (Pr = 0.08) |
Brotula_barbata_mcoln3a	A239D	# | | |
Brotula_barbata_mcoln3a	A239D	# | |---->Altered Ordered_interface (Pr = 0.09) |
Brotula_barbata_mcoln3a	A239D	# | |
Brotula_barbata_mcoln3a	A239D	# |---->Altered Metal_binding (Pr = 0.03)<---------------------------------------------------------|
Brotula_barbata_mcoln3a	A239D	# |
Brotula_barbata_mcoln3a	A239D	# |---->Altered PTM_site (Pr = 0.22)
Brotula_barbata_mcoln3a	A239D	# |---->Loss of N-linked_glycosylation at N235 (Pr = 0.22 | P = 2.2e-03)
Brotula_barbata_mcoln3a	L246I	0.188	Gain of Strand (Pr = 0.29 | P = 5.0e-03); Loss of Loop (Pr = 0.27 | P = 0.05); Altered Cytoplasmic_loop (Pr = 0.26 | P = 1.2e-03); Gain of N-linked_glycosylation at N243 (Pr = 0.15 | P = 6.3e-03)	Altered Motifs (ELME000070:Generic motif for N-glycosylation. It was shown that Trp - Asp - and Glu are uncommon before the Ser/Thr position (PMID-8626433). Efficient glycosylation usually occurs when ~60 residues or more separate the glycosylation acceptor site from the C-terminus.; ELME000197:Phosphopeptide motif which directly interacts with the BRCT (carboxy-terminal) domain of the Breast Cancer Gene BRCA1 with low affinity; ELME000198:Phosphopeptide motif which directly interacts with the BRCT (carboxy-terminal) domain of the Breast Cancer Gene BRCA1 with high affinity.; PS00001:N-glycosylation site)	Predicted conservation scores
Brotula_barbata_mcoln3a	L246I	# Altered Effect (Pr = 0.29)
Brotula_barbata_mcoln3a	L246I	# |---->Altered Motifs (ELME000070|ELME000197|ELME000198|PS00001)
Brotula_barbata_mcoln3a	L246I	# |---->Altered Structure_and_dynamics (Pr = 0.29)-------------------------------------------------------|
Brotula_barbata_mcoln3a	L246I	# | |---->Altered Secondary_structure (Pr = 0.29) |
Brotula_barbata_mcoln3a	L246I	# | | |---->Gain of Strand (Pr = 0.29 | P = 5.0e-03) |
Brotula_barbata_mcoln3a	L246I	# | | |---->Loss of Loop (Pr = 0.27 | P = 0.05) |
Brotula_barbata_mcoln3a	L246I	# | | |
Brotula_barbata_mcoln3a	L246I	# | |---->Altered Stability_and_conformational_flexibility (Pr = 0.13) |
Brotula_barbata_mcoln3a	L246I	# | | |---->Altered Conformational_flexibility (Pr = 0.13) |
Brotula_barbata_mcoln3a	L246I	# | | |
Brotula_barbata_mcoln3a	L246I	# | |---->Altered Special_structural_signatures (Pr = 0.26) |
Brotula_barbata_mcoln3a	L246I	# | |---->Altered Signal_peptide (Pr = 0.00) |
Brotula_barbata_mcoln3a	L246I	# | | |
Brotula_barbata_mcoln3a	L246I	# | |---->Altered Transmembrane_protein (Pr = 0.26) |
Brotula_barbata_mcoln3a	L246I	# | |---->Altered Non-cytoplasmic_loop (Pr = 0.26 | P = 1.2e-03) |
Brotula_barbata_mcoln3a	L246I	# | |
Brotula_barbata_mcoln3a	L246I	# |---->Altered Functional_residue (Pr = 0.17) |
Brotula_barbata_mcoln3a	L246I	# |---->Altered Macromolecular_binding (Pr = 0.17) |
Brotula_barbata_mcoln3a	L246I	# | |---->Altered Protein_binding (Pr = 0.17) |
Brotula_barbata_mcoln3a	L246I	# | |---->Altered Disordered_interface (Pr = 0.07) |
Brotula_barbata_mcoln3a	L246I	# | | |
Brotula_barbata_mcoln3a	L246I	# | |---->Altered Ordered_interface (Pr = 0.17) |
Brotula_barbata_mcoln3a	L246I	# | |
Brotula_barbata_mcoln3a	L246I	# |---->Altered Metal_binding (Pr = 0.02)<---------------------------------------------------------|
Brotula_barbata_mcoln3a	L246I	# |
Brotula_barbata_mcoln3a	L246I	# |---->Altered PTM_site (Pr = 0.15)
Brotula_barbata_mcoln3a	L246I	# |---->Gain of N-linked_glycosylation at N243 (Pr = 0.15 | P = 6.3e-03)
Brotula_barbata_mcoln3a	M283T	0.484	Altered Cytoplasmic_loop (Pr = 0.20 | P = 5.7e-03); Gain of Nickel_binding at H281 (Pr = 0.17 | P = 0.04); Loss of Sulfation at Y278 (Pr = 0.05 | P = 7.9e-03)	Altered Motifs (ELME000301:The LxxLFD motif binds in a deep groove between pocket A and pocket B of the Retinoblastoma protein; ELME000336:NEK2 phosphorylation motif with preferred Phe - Leu or Met in the -3 position to compensate for less favorable residues in the +1 and +2 position.)	Predicted conservation scores
Brotula_barbata_mcoln3a	M283T	# Altered Effect (Pr = 0.22)
Brotula_barbata_mcoln3a	M283T	# |---->Altered Motifs (ELME000301|ELME000336)
Brotula_barbata_mcoln3a	M283T	# |---->Altered Structure_and_dynamics (Pr = 0.22)-------------------------------------------------------|
Brotula_barbata_mcoln3a	M283T	# | |---->Altered Secondary_structure (Pr = 0.22) |
Brotula_barbata_mcoln3a	M283T	# | | |
Brotula_barbata_mcoln3a	M283T	# | |---->Altered Stability_and_conformational_flexibility (Pr = 0.11) |
Brotula_barbata_mcoln3a	M283T	# | | |---->Altered Conformational_flexibility (Pr = 0.11) |
Brotula_barbata_mcoln3a	M283T	# | | |
Brotula_barbata_mcoln3a	M283T	# | |---->Altered Special_structural_signatures (Pr = 0.20) |
Brotula_barbata_mcoln3a	M283T	# | |---->Altered Signal_peptide (Pr = 0.00) |
Brotula_barbata_mcoln3a	M283T	# | | |
Brotula_barbata_mcoln3a	M283T	# | |---->Altered Transmembrane_protein (Pr = 0.20) |
Brotula_barbata_mcoln3a	M283T	# | |---->Altered Non-cytoplasmic_loop (Pr = 0.20 | P = 5.7e-03) |
Brotula_barbata_mcoln3a	M283T	# | |
Brotula_barbata_mcoln3a	M283T	# |---->Altered Functional_residue (Pr = 0.20) |
Brotula_barbata_mcoln3a	M283T	# |---->Altered Macromolecular_binding (Pr = 0.20) |
Brotula_barbata_mcoln3a	M283T	# | |---->Altered Protein_binding (Pr = 0.20) |
Brotula_barbata_mcoln3a	M283T	# | |---->Altered Disordered_interface (Pr = 0.08) |
Brotula_barbata_mcoln3a	M283T	# | | |
Brotula_barbata_mcoln3a	M283T	# | |---->Altered Ordered_interface (Pr = 0.20) |
Brotula_barbata_mcoln3a	M283T	# | |
Brotula_barbata_mcoln3a	M283T	# |---->Altered Metal_binding (Pr = 0.17)<---------------------------------------------------------|
Brotula_barbata_mcoln3a	M283T	# | |---->Gain of Nickel_binding at H281 (Pr = 0.17 | P = 0.04)
Brotula_barbata_mcoln3a	M283T	# |
Brotula_barbata_mcoln3a	M283T	# |---->Altered PTM_site (Pr = 0.05)
Brotula_barbata_mcoln3a	M283T	# |---->Loss of Sulfation at Y278 (Pr = 0.05 | P = 7.9e-03)
Brotula_barbata_mcoln3a	I295M	0.525	Altered PPI_residue (Pr = 0.28 | P = 0.04); Altered Cytoplasmic_loop (Pr = 0.28 | P = 3.7e-04); Loss of Strand (Pr = 0.26 | P = 0.04); Altered Stability (Pr = 0.19 | P = 0.01)	Altered Motifs (ELME000002:Motif recognised for modification by SUMO-1)	Predicted conservation scores
Brotula_barbata_mcoln3a	I295M	# Altered Effect (Pr = 0.28)
Brotula_barbata_mcoln3a	I295M	# |---->Altered Motifs (ELME000002)
Brotula_barbata_mcoln3a	I295M	# |---->Altered Structure_and_dynamics (Pr = 0.28)-------------------------------------------------------|
Brotula_barbata_mcoln3a	I295M	# | |---->Altered Secondary_structure (Pr = 0.26) |
Brotula_barbata_mcoln3a	I295M	# | | |---->Loss of Strand (Pr = 0.26 | P = 0.04) |
Brotula_barbata_mcoln3a	I295M	# | | |
Brotula_barbata_mcoln3a	I295M	# | |---->Altered Stability_and_conformational_flexibility (Pr = 0.25) |
Brotula_barbata_mcoln3a	I295M	# | | |---->Altered Stability (Pr = 0.19 | P = 0.01) |
Brotula_barbata_mcoln3a	I295M	# | | |---->Altered Conformational_flexibility (Pr = 0.25) |
Brotula_barbata_mcoln3a	I295M	# | | |
Brotula_barbata_mcoln3a	I295M	# | |---->Altered Special_structural_signatures (Pr = 0.28) |
Brotula_barbata_mcoln3a	I295M	# | |---->Altered Signal_peptide (Pr = 0.00) |
Brotula_barbata_mcoln3a	I295M	# | | |
Brotula_barbata_mcoln3a	I295M	# | |---->Altered Transmembrane_protein (Pr = 0.28) |
Brotula_barbata_mcoln3a	I295M	# | |---->Altered Non-cytoplasmic_loop (Pr = 0.28 | P = 3.7e-04) |
Brotula_barbata_mcoln3a	I295M	# | |
Brotula_barbata_mcoln3a	I295M	# |---->Altered Functional_residue (Pr = 0.28) |
Brotula_barbata_mcoln3a	I295M	# |---->Altered Macromolecular_binding (Pr = 0.28) |
Brotula_barbata_mcoln3a	I295M	# | |---->Altered Protein_binding (Pr = 0.28) |
Brotula_barbata_mcoln3a	I295M	# | |---->Altered Disordered_interface (Pr = 0.04) |
Brotula_barbata_mcoln3a	I295M	# | | |
Brotula_barbata_mcoln3a	I295M	# | |---->Altered Ordered_interface (Pr = 0.28) |
Brotula_barbata_mcoln3a	I295M	# | |---->Altered PPI_residue (Pr = 0.28 | P = 0.04) |
Brotula_barbata_mcoln3a	I295M	# | |
Brotula_barbata_mcoln3a	I295M	# |---->Altered Metal_binding (Pr = 0.13)<---------------------------------------------------------|
Brotula_barbata_mcoln3a	I295M	# |
Brotula_barbata_mcoln3a	I295M	# |---->Altered PTM_site (Pr = 0.09)
Brotula_barbata_mcoln3a	D302N	0.506	Altered Cytoplasmic_loop (Pr = 0.28 | P = 3.6e-04); Gain of N-linked_glycosylation at D302 (Pr = 0.19 | P = 3.1e-03); Loss of Sulfation at Y306 (Pr = 0.02 | P = 0.02)	Altered Motifs (ELME000064:CK2 phosphorylation site; ELME000070:Generic motif for N-glycosylation. It was shown that Trp - Asp - and Glu are uncommon before the Ser/Thr position (PMID-8626433). Efficient glycosylation usually occurs when ~60 residues or more separate the glycosylation acceptor site from the C-terminus.; ELME000147:Site phosphorylated by the Polo-like kinase.; ELME000220:Phosphothreonine motif binding a subset of FHA domains that have a preference for an acidic amino acid at the pT+3 position.; PS00001:N-glycosylation site)	Predicted conservation scores
Brotula_barbata_mcoln3a	D302N	# Altered Effect (Pr = 0.28)
Brotula_barbata_mcoln3a	D302N	# |---->Altered Motifs (ELME000064|ELME000070|ELME000147|ELME000220|PS00001)
Brotula_barbata_mcoln3a	D302N	# |---->Altered Structure_and_dynamics (Pr = 0.28)-------------------------------------------------------|
Brotula_barbata_mcoln3a	D302N	# | |---->Altered Secondary_structure (Pr = 0.26) |
Brotula_barbata_mcoln3a	D302N	# | | |
Brotula_barbata_mcoln3a	D302N	# | |---->Altered Stability_and_conformational_flexibility (Pr = 0.16) |
Brotula_barbata_mcoln3a	D302N	# | | |---->Altered Conformational_flexibility (Pr = 0.16) |
Brotula_barbata_mcoln3a	D302N	# | | |
Brotula_barbata_mcoln3a	D302N	# | |---->Altered Special_structural_signatures (Pr = 0.28) |
Brotula_barbata_mcoln3a	D302N	# | |---->Altered Signal_peptide (Pr = 0.00) |
Brotula_barbata_mcoln3a	D302N	# | | |
Brotula_barbata_mcoln3a	D302N	# | |---->Altered Transmembrane_protein (Pr = 0.28) |
Brotula_barbata_mcoln3a	D302N	# | |---->Altered Non-cytoplasmic_loop (Pr = 0.28 | P = 3.6e-04) |
Brotula_barbata_mcoln3a	D302N	# | |
Brotula_barbata_mcoln3a	D302N	# |---->Altered Functional_residue (Pr = 0.26) |
Brotula_barbata_mcoln3a	D302N	# |---->Altered Macromolecular_binding (Pr = 0.26) |
Brotula_barbata_mcoln3a	D302N	# | |---->Altered Protein_binding (Pr = 0.26) |
Brotula_barbata_mcoln3a	D302N	# | |---->Altered Disordered_interface (Pr = 0.02) |
Brotula_barbata_mcoln3a	D302N	# | | |
Brotula_barbata_mcoln3a	D302N	# | |---->Altered Ordered_interface (Pr = 0.26) |
Brotula_barbata_mcoln3a	D302N	# | |
Brotula_barbata_mcoln3a	D302N	# |---->Altered Metal_binding (Pr = 0.04)<---------------------------------------------------------|
Brotula_barbata_mcoln3a	D302N	# |
Brotula_barbata_mcoln3a	D302N	# |---->Altered PTM_site (Pr = 0.19)
Brotula_barbata_mcoln3a	D302N	# |---->Gain of N-linked_glycosylation at D302 (Pr = 0.19 | P = 3.1e-03)
Brotula_barbata_mcoln3a	D302N	# |---->Loss of Sulfation at Y306 (Pr = 0.02 | P = 0.02)
Brotula_barbata_mcoln3a	K319N	0.632	Loss of Strand (Pr = 0.28 | P = 8.3e-03); Gain of B-factor (Pr = 0.25 | P = 0.03); Altered Stability (Pr = 0.11 | P = 0.04); Gain of Sulfation at Y322 (Pr = 0.04 | P = 0.01); Gain of GPI-anchor_amidation at K319 (Pr = 0.02 | P = 0.01)	Altered Motifs (ELME000085:Glycosaminoglycan attachment site; PS00005:Protein kinase C phosphorylation site; PS00008:N-myristoylation site)	Predicted conservation scores
Brotula_barbata_mcoln3a	K319N	# Altered Effect (Pr = 0.28)
Brotula_barbata_mcoln3a	K319N	# |---->Altered Motifs (ELME000085|PS00005|PS00008)
Brotula_barbata_mcoln3a	K319N	# |---->Altered Structure_and_dynamics (Pr = 0.28)-------------------------------------------------------|
Brotula_barbata_mcoln3a	K319N	# | |---->Altered Secondary_structure (Pr = 0.28) |
Brotula_barbata_mcoln3a	K319N	# | | |---->Loss of Strand (Pr = 0.28 | P = 8.3e-03) |
Brotula_barbata_mcoln3a	K319N	# | | |
Brotula_barbata_mcoln3a	K319N	# | |---->Altered Stability_and_conformational_flexibility (Pr = 0.25) |
Brotula_barbata_mcoln3a	K319N	# | | |---->Altered Stability (Pr = 0.11 | P = 0.04) |
Brotula_barbata_mcoln3a	K319N	# | | |---->Altered Conformational_flexibility (Pr = 0.25) |
Brotula_barbata_mcoln3a	K319N	# | | |---->Gain of B-factor (Pr = 0.25 | P = 0.03) |
Brotula_barbata_mcoln3a	K319N	# | | |
Brotula_barbata_mcoln3a	K319N	# | |---->Altered Special_structural_signatures (Pr = 0.05) |
Brotula_barbata_mcoln3a	K319N	# | |---->Altered Signal_peptide (Pr = 0.00) |
Brotula_barbata_mcoln3a	K319N	# | | |
Brotula_barbata_mcoln3a	K319N	# | |---->Altered Transmembrane_protein (Pr = 0.05) |
Brotula_barbata_mcoln3a	K319N	# | |
Brotula_barbata_mcoln3a	K319N	# |---->Altered Functional_residue (Pr = 0.24) |
Brotula_barbata_mcoln3a	K319N	# |---->Altered Macromolecular_binding (Pr = 0.24) |
Brotula_barbata_mcoln3a	K319N	# | |---->Altered Protein_binding (Pr = 0.24) |
Brotula_barbata_mcoln3a	K319N	# | |---->Altered Disordered_interface (Pr = 0.08) |
Brotula_barbata_mcoln3a	K319N	# | | |
Brotula_barbata_mcoln3a	K319N	# | |---->Altered Ordered_interface (Pr = 0.24) |
Brotula_barbata_mcoln3a	K319N	# | |
Brotula_barbata_mcoln3a	K319N	# |---->Altered Metal_binding (Pr = 0.09)<---------------------------------------------------------|
Brotula_barbata_mcoln3a	K319N	# |
Brotula_barbata_mcoln3a	K319N	# |---->Altered PTM_site (Pr = 0.13)
Brotula_barbata_mcoln3a	K319N	# |---->Gain of GPI-anchor_amidation at K319 (Pr = 0.02 | P = 0.01)
Brotula_barbata_mcoln3a	K319N	# |---->Gain of Sulfation at Y322 (Pr = 0.04 | P = 0.01)
Brotula_barbata_mcoln3a	D321V	0.782	Altered Cytoplasmic_loop (Pr = 0.35 | P = 2.4e-05); Gain of Strand (Pr = 0.31 | P = 1.1e-03); Loss of Helix (Pr = 0.29 | P = 0.01); Loss of B-factor (Pr = 0.27 | P = 0.03); Gain of Proteolytic_cleavage at K319 (Pr = 0.11 | P = 0.04); Loss of Sulfation at Y322 (Pr = 0.03 | P = 0.02); Loss of GPI-anchor_amidation at N320 (Pr = 0.01 | P = 0.02)	Altered Motifs (ELME000149:Sorting and internalisation signal found in the cytoplasmic juxta-membrane region of type I transmembrane proteins. Targets them from the Trans Golgi Network to the lysosomal-endosomal-melanosomal compartments. Interacts with adaptor protein (AP) complexes; ELME000301:The LxxLFD motif binds in a deep groove between pocket A and pocket B of the Retinoblastoma protein)	Predicted conservation scores
Brotula_barbata_mcoln3a	D321V	# Altered Effect (Pr = 0.35)
Brotula_barbata_mcoln3a	D321V	# |---->Altered Motifs (ELME000149|ELME000301)
Brotula_barbata_mcoln3a	D321V	# |---->Altered Structure_and_dynamics (Pr = 0.35)-------------------------------------------------------|
Brotula_barbata_mcoln3a	D321V	# | |---->Altered Secondary_structure (Pr = 0.31) |
Brotula_barbata_mcoln3a	D321V	# | | |---->Loss of Helix (Pr = 0.29 | P = 0.01) |
Brotula_barbata_mcoln3a	D321V	# | | |---->Gain of Strand (Pr = 0.31 | P = 1.1e-03) |
Brotula_barbata_mcoln3a	D321V	# | | |
Brotula_barbata_mcoln3a	D321V	# | |---->Altered Stability_and_conformational_flexibility (Pr = 0.27) |
Brotula_barbata_mcoln3a	D321V	# | | |---->Altered Conformational_flexibility (Pr = 0.27) |
Brotula_barbata_mcoln3a	D321V	# | | |---->Loss of B-factor (Pr = 0.27 | P = 0.03) |
Brotula_barbata_mcoln3a	D321V	# | | |
Brotula_barbata_mcoln3a	D321V	# | |---->Altered Special_structural_signatures (Pr = 0.35) |
Brotula_barbata_mcoln3a	D321V	# | |---->Altered Signal_peptide (Pr = 0.00) |
Brotula_barbata_mcoln3a	D321V	# | | |
Brotula_barbata_mcoln3a	D321V	# | |---->Altered Transmembrane_protein (Pr = 0.35) |
Brotula_barbata_mcoln3a	D321V	# | |---->Altered Non-cytoplasmic_loop (Pr = 0.35 | P = 2.4e-05) |
Brotula_barbata_mcoln3a	D321V	# | |
Brotula_barbata_mcoln3a	D321V	# |---->Altered Functional_residue (Pr = 0.24) |
Brotula_barbata_mcoln3a	D321V	# |---->Altered Macromolecular_binding (Pr = 0.24) |
Brotula_barbata_mcoln3a	D321V	# | |---->Altered Protein_binding (Pr = 0.24) |
Brotula_barbata_mcoln3a	D321V	# | |---->Altered Disordered_interface (Pr = 0.08) |
Brotula_barbata_mcoln3a	D321V	# | | |
Brotula_barbata_mcoln3a	D321V	# | |---->Altered Ordered_interface (Pr = 0.24) |
Brotula_barbata_mcoln3a	D321V	# | |
Brotula_barbata_mcoln3a	D321V	# |---->Altered Metal_binding (Pr = 0.06)<---------------------------------------------------------|
Brotula_barbata_mcoln3a	D321V	# |
Brotula_barbata_mcoln3a	D321V	# |---->Altered PTM_site (Pr = 0.11)
Brotula_barbata_mcoln3a	D321V	# |---->Loss of GPI-anchor_amidation at N320 (Pr = 0.01 | P = 0.02)
Brotula_barbata_mcoln3a	D321V	# |---->Gain of Proteolytic_cleavage at K319 (Pr = 0.11 | P = 0.04)
Brotula_barbata_mcoln3a	D321V	# |---->Loss of Sulfation at Y322 (Pr = 0.03 | P = 0.02)
Brotula_barbata_mcoln3a	L330V	0.626	Altered Cytoplasmic_loop (Pr = 0.26 | P = 9.2e-04); Gain of Proteolytic_cleavage at D328 (Pr = 0.12 | P = 0.04)	Altered Motifs (ELME000335:Inverted version of LIG_SUMO_SBM_1 that mediates binding to SUMO proteins non-covalently.; ELME000336:NEK2 phosphorylation motif with preferred Phe - Leu or Met in the -3 position to compensate for less favorable residues in the +1 and +2 position.)	Predicted conservation scores
Brotula_barbata_mcoln3a	L330V	# Altered Effect (Pr = 0.26)
Brotula_barbata_mcoln3a	L330V	# |---->Altered Motifs (ELME000335|ELME000336)
Brotula_barbata_mcoln3a	L330V	# |---->Altered Structure_and_dynamics (Pr = 0.26)-------------------------------------------------------|
Brotula_barbata_mcoln3a	L330V	# | |---->Altered Secondary_structure (Pr = 0.24) |
Brotula_barbata_mcoln3a	L330V	# | | |
Brotula_barbata_mcoln3a	L330V	# | |---->Altered Stability_and_conformational_flexibility (Pr = 0.08) |
Brotula_barbata_mcoln3a	L330V	# | | |---->Altered Conformational_flexibility (Pr = 0.08) |
Brotula_barbata_mcoln3a	L330V	# | | |
Brotula_barbata_mcoln3a	L330V	# | |---->Altered Special_structural_signatures (Pr = 0.26) |
Brotula_barbata_mcoln3a	L330V	# | |---->Altered Signal_peptide (Pr = 0.00) |
Brotula_barbata_mcoln3a	L330V	# | | |
Brotula_barbata_mcoln3a	L330V	# | |---->Altered Transmembrane_protein (Pr = 0.26) |
Brotula_barbata_mcoln3a	L330V	# | |---->Altered Non-cytoplasmic_loop (Pr = 0.26 | P = 9.2e-04) |
Brotula_barbata_mcoln3a	L330V	# | |
Brotula_barbata_mcoln3a	L330V	# |---->Altered Functional_residue (Pr = 0.12) |
Brotula_barbata_mcoln3a	L330V	# |---->Altered Macromolecular_binding (Pr = 0.10) |
Brotula_barbata_mcoln3a	L330V	# | |---->Altered Protein_binding (Pr = 0.10) |
Brotula_barbata_mcoln3a	L330V	# | |---->Altered Disordered_interface (Pr = 0.06) |
Brotula_barbata_mcoln3a	L330V	# | | |
Brotula_barbata_mcoln3a	L330V	# | |---->Altered Ordered_interface (Pr = 0.10) |
Brotula_barbata_mcoln3a	L330V	# | |
Brotula_barbata_mcoln3a	L330V	# |---->Altered Metal_binding (Pr = 0.01)<---------------------------------------------------------|
Brotula_barbata_mcoln3a	L330V	# |
Brotula_barbata_mcoln3a	L330V	# |---->Altered PTM_site (Pr = 0.12)
Brotula_barbata_mcoln3a	L330V	# |---->Gain of Proteolytic_cleavage at D328 (Pr = 0.12 | P = 0.04)
Brotula_barbata_mcoln3a	F336L	0.510		Altered Motifs (None)	Predicted conservation scores
Brotula_barbata_mcoln3a	F336L	# Altered Effect (Pr = 0.07)
Brotula_barbata_mcoln3a	F336L	# |---->Altered Motifs (None)
Brotula_barbata_mcoln3a	F336L	# |---->Altered Structure_and_dynamics (Pr = 0.07)-------------------------------------------------------|
Brotula_barbata_mcoln3a	F336L	# | |---->Altered Secondary_structure (Pr = 0.02) |
Brotula_barbata_mcoln3a	F336L	# | | |
Brotula_barbata_mcoln3a	F336L	# | |---->Altered Stability_and_conformational_flexibility (Pr = 0.07) |
Brotula_barbata_mcoln3a	F336L	# | | |---->Altered Conformational_flexibility (Pr = 0.07) |
Brotula_barbata_mcoln3a	F336L	# | | |
Brotula_barbata_mcoln3a	F336L	# | |---->Altered Special_structural_signatures (Pr = 0.04) |
Brotula_barbata_mcoln3a	F336L	# | |---->Altered Signal_peptide (Pr = 0.00) |
Brotula_barbata_mcoln3a	F336L	# | | |
Brotula_barbata_mcoln3a	F336L	# | |---->Altered Transmembrane_protein (Pr = 0.04) |
Brotula_barbata_mcoln3a	F336L	# | |
Brotula_barbata_mcoln3a	F336L	# |---->Altered Functional_residue (Pr = 0.06) |
Brotula_barbata_mcoln3a	F336L	# |---->Altered Macromolecular_binding (Pr = 0.06) |
Brotula_barbata_mcoln3a	F336L	# | |---->Altered Protein_binding (Pr = 0.06) |
Brotula_barbata_mcoln3a	F336L	# | |---->Altered Disordered_interface (Pr = 0.01) |
Brotula_barbata_mcoln3a	F336L	# | | |
Brotula_barbata_mcoln3a	F336L	# | |---->Altered Ordered_interface (Pr = 0.06) |
Brotula_barbata_mcoln3a	F336L	# | |
Brotula_barbata_mcoln3a	F336L	# |---->Altered Metal_binding (Pr = 0.00)<---------------------------------------------------------|
Brotula_barbata_mcoln3a	F336L	# |
Brotula_barbata_mcoln3a	F336L	# |---->Altered PTM_site (Pr = 0.00)
Brotula_barbata_mcoln3a	A337T	0.605		Altered Motifs (ELME000052:Phosphothreonine motif binding a subset of FHA domains that show a preference for a large aliphatic amino acid at the pT+3 position.; ELME000335:Inverted version of LIG_SUMO_SBM_1 that mediates binding to SUMO proteins non-covalently.)	Predicted conservation scores
Brotula_barbata_mcoln3a	A337T	# Altered Effect (Pr = 0.06)
Brotula_barbata_mcoln3a	A337T	# |---->Altered Motifs (ELME000052|ELME000335)
Brotula_barbata_mcoln3a	A337T	# |---->Altered Structure_and_dynamics (Pr = 0.05)-------------------------------------------------------|
Brotula_barbata_mcoln3a	A337T	# | |---->Altered Secondary_structure (Pr = 0.02) |
Brotula_barbata_mcoln3a	A337T	# | | |
Brotula_barbata_mcoln3a	A337T	# | |---->Altered Stability_and_conformational_flexibility (Pr = 0.05) |
Brotula_barbata_mcoln3a	A337T	# | | |---->Altered Conformational_flexibility (Pr = 0.05) |
Brotula_barbata_mcoln3a	A337T	# | | |
Brotula_barbata_mcoln3a	A337T	# | |---->Altered Special_structural_signatures (Pr = 0.05) |
Brotula_barbata_mcoln3a	A337T	# | |---->Altered Signal_peptide (Pr = 0.00) |
Brotula_barbata_mcoln3a	A337T	# | | |
Brotula_barbata_mcoln3a	A337T	# | |---->Altered Transmembrane_protein (Pr = 0.05) |
Brotula_barbata_mcoln3a	A337T	# | |
Brotula_barbata_mcoln3a	A337T	# |---->Altered Functional_residue (Pr = 0.06) |
Brotula_barbata_mcoln3a	A337T	# |---->Altered Macromolecular_binding (Pr = 0.06) |
Brotula_barbata_mcoln3a	A337T	# | |---->Altered Protein_binding (Pr = 0.06) |
Brotula_barbata_mcoln3a	A337T	# | |---->Altered Disordered_interface (Pr = 0.02) |
Brotula_barbata_mcoln3a	A337T	# | | |
Brotula_barbata_mcoln3a	A337T	# | |---->Altered Ordered_interface (Pr = 0.06) |
Brotula_barbata_mcoln3a	A337T	# | |
Brotula_barbata_mcoln3a	A337T	# |---->Altered Metal_binding (Pr = 0.00)<---------------------------------------------------------|
Brotula_barbata_mcoln3a	A337T	# |
Brotula_barbata_mcoln3a	A337T	# |---->Altered PTM_site (Pr = 0.00)
Brotula_barbata_mcoln3a	I340S	0.839	Altered Cytoplasmic_loop (Pr = 0.18 | P = 8.3e-03)	Altered Motifs (ELME000335:Inverted version of LIG_SUMO_SBM_1 that mediates binding to SUMO proteins non-covalently.)	Predicted conservation scores
Brotula_barbata_mcoln3a	I340S	# Altered Effect (Pr = 0.18)
Brotula_barbata_mcoln3a	I340S	# |---->Altered Motifs (ELME000335)
Brotula_barbata_mcoln3a	I340S	# |---->Altered Structure_and_dynamics (Pr = 0.18)-------------------------------------------------------|
Brotula_barbata_mcoln3a	I340S	# | |---->Altered Secondary_structure (Pr = 0.02) |
Brotula_barbata_mcoln3a	I340S	# | | |
Brotula_barbata_mcoln3a	I340S	# | |---->Altered Stability_and_conformational_flexibility (Pr = 0.10) |
Brotula_barbata_mcoln3a	I340S	# | | |---->Altered Conformational_flexibility (Pr = 0.10) |
Brotula_barbata_mcoln3a	I340S	# | | |
Brotula_barbata_mcoln3a	I340S	# | |---->Altered Special_structural_signatures (Pr = 0.18) |
Brotula_barbata_mcoln3a	I340S	# | |---->Altered Signal_peptide (Pr = 0.00) |
Brotula_barbata_mcoln3a	I340S	# | | |
Brotula_barbata_mcoln3a	I340S	# | |---->Altered Transmembrane_protein (Pr = 0.18) |
Brotula_barbata_mcoln3a	I340S	# | |---->Altered Non-cytoplasmic_loop (Pr = 0.18 | P = 8.3e-03) |
Brotula_barbata_mcoln3a	I340S	# | |
Brotula_barbata_mcoln3a	I340S	# |---->Altered Functional_residue (Pr = 0.13) |
Brotula_barbata_mcoln3a	I340S	# |---->Altered Macromolecular_binding (Pr = 0.12) |
Brotula_barbata_mcoln3a	I340S	# | |---->Altered Protein_binding (Pr = 0.12) |
Brotula_barbata_mcoln3a	I340S	# | |---->Altered Disordered_interface (Pr = 0.02) |
Brotula_barbata_mcoln3a	I340S	# | | |
Brotula_barbata_mcoln3a	I340S	# | |---->Altered Ordered_interface (Pr = 0.12) |
Brotula_barbata_mcoln3a	I340S	# | |
Brotula_barbata_mcoln3a	I340S	# |---->Altered Metal_binding (Pr = 0.01)<---------------------------------------------------------|
Brotula_barbata_mcoln3a	I340S	# |
Brotula_barbata_mcoln3a	I340S	# |---->Altered PTM_site (Pr = 0.13)
Brotula_barbata_mcoln3a	M343V	0.428	Altered Cytoplasmic_loop (Pr = 0.25 | P = 1.3e-03)	Altered Motifs (None)	Predicted conservation scores
Brotula_barbata_mcoln3a	M343V	# Altered Effect (Pr = 0.25)
Brotula_barbata_mcoln3a	M343V	# |---->Altered Motifs (None)
Brotula_barbata_mcoln3a	M343V	# |---->Altered Structure_and_dynamics (Pr = 0.25)-------------------------------------------------------|
Brotula_barbata_mcoln3a	M343V	# | |---->Altered Secondary_structure (Pr = 0.02) |
Brotula_barbata_mcoln3a	M343V	# | | |
Brotula_barbata_mcoln3a	M343V	# | |---->Altered Stability_and_conformational_flexibility (Pr = 0.08) |
Brotula_barbata_mcoln3a	M343V	# | | |---->Altered Conformational_flexibility (Pr = 0.08) |
Brotula_barbata_mcoln3a	M343V	# | | |
Brotula_barbata_mcoln3a	M343V	# | |---->Altered Special_structural_signatures (Pr = 0.25) |
Brotula_barbata_mcoln3a	M343V	# | |---->Altered Signal_peptide (Pr = 0.00) |
Brotula_barbata_mcoln3a	M343V	# | | |
Brotula_barbata_mcoln3a	M343V	# | |---->Altered Transmembrane_protein (Pr = 0.25) |
Brotula_barbata_mcoln3a	M343V	# | |---->Altered Non-cytoplasmic_loop (Pr = 0.25 | P = 1.3e-03) |
Brotula_barbata_mcoln3a	M343V	# | |
Brotula_barbata_mcoln3a	M343V	# |---->Altered Functional_residue (Pr = 0.14) |
Brotula_barbata_mcoln3a	M343V	# |---->Altered Macromolecular_binding (Pr = 0.13) |
Brotula_barbata_mcoln3a	M343V	# | |---->Altered Protein_binding (Pr = 0.13) |
Brotula_barbata_mcoln3a	M343V	# | |---->Altered Disordered_interface (Pr = 0.02) |
Brotula_barbata_mcoln3a	M343V	# | | |
Brotula_barbata_mcoln3a	M343V	# | |---->Altered Ordered_interface (Pr = 0.13) |
Brotula_barbata_mcoln3a	M343V	# | |
Brotula_barbata_mcoln3a	M343V	# |---->Altered Metal_binding (Pr = 0.00)<---------------------------------------------------------|
Brotula_barbata_mcoln3a	M343V	# |
Brotula_barbata_mcoln3a	M343V	# |---->Altered PTM_site (Pr = 0.14)
Brotula_barbata_mcoln3a	Q351R	0.343	Altered Cytoplasmic_loop (Pr = 0.32 | P = 7.3e-05)	Altered Motifs (ELME000137:Protein phosphatase 1 catalytic subunit (PP1c) interacting motif binds targeting proteins that dock to the substrate for dephosphorylation. The motif defined is [RK]{0 -1}[VI][^P][FW].)	Predicted conservation scores
Brotula_barbata_mcoln3a	Q351R	# Altered Effect (Pr = 0.32)
Brotula_barbata_mcoln3a	Q351R	# |---->Altered Motifs (ELME000137)
Brotula_barbata_mcoln3a	Q351R	# |---->Altered Structure_and_dynamics (Pr = 0.32)-------------------------------------------------------|
Brotula_barbata_mcoln3a	Q351R	# | |---->Altered Secondary_structure (Pr = 0.08) |
Brotula_barbata_mcoln3a	Q351R	# | | |
Brotula_barbata_mcoln3a	Q351R	# | |---->Altered Stability_and_conformational_flexibility (Pr = 0.09) |
Brotula_barbata_mcoln3a	Q351R	# | | |---->Altered Conformational_flexibility (Pr = 0.09) |
Brotula_barbata_mcoln3a	Q351R	# | | |
Brotula_barbata_mcoln3a	Q351R	# | |---->Altered Special_structural_signatures (Pr = 0.32) |
Brotula_barbata_mcoln3a	Q351R	# | |---->Altered Signal_peptide (Pr = 0.00) |
Brotula_barbata_mcoln3a	Q351R	# | | |
Brotula_barbata_mcoln3a	Q351R	# | |---->Altered Transmembrane_protein (Pr = 0.32) |
Brotula_barbata_mcoln3a	Q351R	# | |---->Altered Non-cytoplasmic_loop (Pr = 0.32 | P = 7.3e-05) |
Brotula_barbata_mcoln3a	Q351R	# | |
Brotula_barbata_mcoln3a	Q351R	# |---->Altered Functional_residue (Pr = 0.13) |
Brotula_barbata_mcoln3a	Q351R	# |---->Altered Macromolecular_binding (Pr = 0.13) |
Brotula_barbata_mcoln3a	Q351R	# | |---->Altered Protein_binding (Pr = 0.13) |
Brotula_barbata_mcoln3a	Q351R	# | |---->Altered Disordered_interface (Pr = 0.03) |
Brotula_barbata_mcoln3a	Q351R	# | | |
Brotula_barbata_mcoln3a	Q351R	# | |---->Altered Ordered_interface (Pr = 0.13) |
Brotula_barbata_mcoln3a	Q351R	# | |
Brotula_barbata_mcoln3a	Q351R	# |---->Altered Metal_binding (Pr = 0.01)<---------------------------------------------------------|
Brotula_barbata_mcoln3a	Q351R	# |
Brotula_barbata_mcoln3a	Q351R	# |---->Altered PTM_site (Pr = 0.08)
Brotula_barbata_mcoln3a	T391S	0.437	Altered Cytoplasmic_loop (Pr = 0.30 | P = 2.2e-04)	Altered Motifs (ELME000052:Phosphothreonine motif binding a subset of FHA domains that show a preference for a large aliphatic amino acid at the pT+3 position.; ELME000053:GSK3 phosphorylation recognition site; ELME000313:The WH2 motif is of variable length (16-19 amino acids) binding to the hydrophobic cleft formed by actin's subdomains 1 and 3. At the N-terminus it forms an alpha-helix followed by a flexible loop stabilised upon actin binding.)	Predicted conservation scores
Brotula_barbata_mcoln3a	T391S	# Altered Effect (Pr = 0.30)
Brotula_barbata_mcoln3a	T391S	# |---->Altered Motifs (ELME000052|ELME000053|ELME000313)
Brotula_barbata_mcoln3a	T391S	# |---->Altered Structure_and_dynamics (Pr = 0.30)-------------------------------------------------------|
Brotula_barbata_mcoln3a	T391S	# | |---->Altered Secondary_structure (Pr = 0.07) |
Brotula_barbata_mcoln3a	T391S	# | | |
Brotula_barbata_mcoln3a	T391S	# | |---->Altered Stability_and_conformational_flexibility (Pr = 0.13) |
Brotula_barbata_mcoln3a	T391S	# | | |---->Altered Conformational_flexibility (Pr = 0.13) |
Brotula_barbata_mcoln3a	T391S	# | | |
Brotula_barbata_mcoln3a	T391S	# | |---->Altered Special_structural_signatures (Pr = 0.30) |
Brotula_barbata_mcoln3a	T391S	# | |---->Altered Signal_peptide (Pr = 0.00) |
Brotula_barbata_mcoln3a	T391S	# | | |
Brotula_barbata_mcoln3a	T391S	# | |---->Altered Transmembrane_protein (Pr = 0.30) |
Brotula_barbata_mcoln3a	T391S	# | |---->Altered Non-cytoplasmic_loop (Pr = 0.30 | P = 2.2e-04) |
Brotula_barbata_mcoln3a	T391S	# | |
Brotula_barbata_mcoln3a	T391S	# |---->Altered Functional_residue (Pr = 0.11) |
Brotula_barbata_mcoln3a	T391S	# |---->Altered Macromolecular_binding (Pr = 0.11) |
Brotula_barbata_mcoln3a	T391S	# | |---->Altered Protein_binding (Pr = 0.11) |
Brotula_barbata_mcoln3a	T391S	# | |---->Altered Disordered_interface (Pr = 0.05) |
Brotula_barbata_mcoln3a	T391S	# | | |
Brotula_barbata_mcoln3a	T391S	# | |---->Altered Ordered_interface (Pr = 0.11) |
Brotula_barbata_mcoln3a	T391S	# | |
Brotula_barbata_mcoln3a	T391S	# |---->Altered Metal_binding (Pr = 0.02)<---------------------------------------------------------|
Brotula_barbata_mcoln3a	T391S	# |
Brotula_barbata_mcoln3a	T391S	# |---->Altered PTM_site (Pr = 0.01)
Brotula_barbata_mcoln3a	I392L	0.568	Altered Cytoplasmic_loop (Pr = 0.28 | P = 6.5e-04)	Altered Motifs (ELME000052:Phosphothreonine motif binding a subset of FHA domains that show a preference for a large aliphatic amino acid at the pT+3 position.; ELME000313:The WH2 motif is of variable length (16-19 amino acids) binding to the hydrophobic cleft formed by actin's subdomains 1 and 3. At the N-terminus it forms an alpha-helix followed by a flexible loop stabilised upon actin binding.; ELME000336:NEK2 phosphorylation motif with preferred Phe - Leu or Met in the -3 position to compensate for less favorable residues in the +1 and +2 position.)	Predicted conservation scores
Brotula_barbata_mcoln3a	I392L	# Altered Effect (Pr = 0.28)
Brotula_barbata_mcoln3a	I392L	# |---->Altered Motifs (ELME000052|ELME000313|ELME000336)
Brotula_barbata_mcoln3a	I392L	# |---->Altered Structure_and_dynamics (Pr = 0.28)-------------------------------------------------------|
Brotula_barbata_mcoln3a	I392L	# | |---->Altered Secondary_structure (Pr = 0.07) |
Brotula_barbata_mcoln3a	I392L	# | | |
Brotula_barbata_mcoln3a	I392L	# | |---->Altered Stability_and_conformational_flexibility (Pr = 0.14) |
Brotula_barbata_mcoln3a	I392L	# | | |---->Altered Conformational_flexibility (Pr = 0.14) |
Brotula_barbata_mcoln3a	I392L	# | | |
Brotula_barbata_mcoln3a	I392L	# | |---->Altered Special_structural_signatures (Pr = 0.28) |
Brotula_barbata_mcoln3a	I392L	# | |---->Altered Signal_peptide (Pr = 0.00) |
Brotula_barbata_mcoln3a	I392L	# | | |
Brotula_barbata_mcoln3a	I392L	# | |---->Altered Transmembrane_protein (Pr = 0.28) |
Brotula_barbata_mcoln3a	I392L	# | |---->Altered Non-cytoplasmic_loop (Pr = 0.28 | P = 6.5e-04) |
Brotula_barbata_mcoln3a	I392L	# | |
Brotula_barbata_mcoln3a	I392L	# |---->Altered Functional_residue (Pr = 0.11) |
Brotula_barbata_mcoln3a	I392L	# |---->Altered Macromolecular_binding (Pr = 0.11) |
Brotula_barbata_mcoln3a	I392L	# | |---->Altered Protein_binding (Pr = 0.11) |
Brotula_barbata_mcoln3a	I392L	# | |---->Altered Disordered_interface (Pr = 0.06) |
Brotula_barbata_mcoln3a	I392L	# | | |
Brotula_barbata_mcoln3a	I392L	# | |---->Altered Ordered_interface (Pr = 0.11) |
Brotula_barbata_mcoln3a	I392L	# | |
Brotula_barbata_mcoln3a	I392L	# |---->Altered Metal_binding (Pr = 0.02)<---------------------------------------------------------|
Brotula_barbata_mcoln3a	I392L	# |
Brotula_barbata_mcoln3a	I392L	# |---->Altered PTM_site (Pr = 0.01)
Brotula_barbata_mcoln3a	Y500F	0.442	Altered Cytoplasmic_loop (Pr = 0.26 | P = 9.0e-04)	Altered Motifs (ELME000120:Tyrosine-based sorting signal responsible for the interaction with mu subunit of AP (Adaptor Protein) complex; ELME000247:AP-2 beta appendage platform subdomain (top surface) binding motif used in targeting cargo for internalisation.; ELME000336:NEK2 phosphorylation motif with preferred Phe - Leu or Met in the -3 position to compensate for less favorable residues in the +1 and +2 position.)	Predicted conservation scores
Brotula_barbata_mcoln3a	Y500F	# Altered Effect (Pr = 0.26)
Brotula_barbata_mcoln3a	Y500F	# |---->Altered Motifs (ELME000120|ELME000247|ELME000336)
Brotula_barbata_mcoln3a	Y500F	# |---->Altered Structure_and_dynamics (Pr = 0.26)-------------------------------------------------------|
Brotula_barbata_mcoln3a	Y500F	# | |---->Altered Secondary_structure (Pr = 0.26) |
Brotula_barbata_mcoln3a	Y500F	# | | |
Brotula_barbata_mcoln3a	Y500F	# | |---->Altered Stability_and_conformational_flexibility (Pr = 0.18) |
Brotula_barbata_mcoln3a	Y500F	# | | |---->Altered Conformational_flexibility (Pr = 0.18) |
Brotula_barbata_mcoln3a	Y500F	# | | |
Brotula_barbata_mcoln3a	Y500F	# | |---->Altered Special_structural_signatures (Pr = 0.26) |
Brotula_barbata_mcoln3a	Y500F	# | |---->Altered Signal_peptide (Pr = 0.00) |
Brotula_barbata_mcoln3a	Y500F	# | | |
Brotula_barbata_mcoln3a	Y500F	# | |---->Altered Transmembrane_protein (Pr = 0.26) |
Brotula_barbata_mcoln3a	Y500F	# | |---->Altered Non-cytoplasmic_loop (Pr = 0.26 | P = 9.0e-04) |
Brotula_barbata_mcoln3a	Y500F	# | |
Brotula_barbata_mcoln3a	Y500F	# |---->Altered Functional_residue (Pr = 0.23) |
Brotula_barbata_mcoln3a	Y500F	# |---->Altered Macromolecular_binding (Pr = 0.23) |
Brotula_barbata_mcoln3a	Y500F	# | |---->Altered Protein_binding (Pr = 0.23) |
Brotula_barbata_mcoln3a	Y500F	# | |---->Altered Disordered_interface (Pr = 0.09) |
Brotula_barbata_mcoln3a	Y500F	# | | |
Brotula_barbata_mcoln3a	Y500F	# | |---->Altered Ordered_interface (Pr = 0.23) |
Brotula_barbata_mcoln3a	Y500F	# | |
Brotula_barbata_mcoln3a	Y500F	# |---->Altered Metal_binding (Pr = 0.07)<---------------------------------------------------------|
Brotula_barbata_mcoln3a	Y500F	# |
Brotula_barbata_mcoln3a	Y500F	# |---->Altered PTM_site (Pr = 0.11)
Brotula_barbata_mcoln3a	V555A	0.083	Gain of Intrinsic_disorder (Pr = 0.33 | P = 0.03); Altered Cytoplasmic_loop (Pr = 0.23 | P = 2.7e-03); Altered Stability (Pr = 0.12 | P = 0.03)	Altered Motifs (ELME000202:(ST)Q motif which is phosphorylated by PIKK family members.)	Predicted conservation scores
Brotula_barbata_mcoln3a	V555A	# Altered Effect (Pr = 0.33)
Brotula_barbata_mcoln3a	V555A	# |---->Altered Motifs (ELME000202)
Brotula_barbata_mcoln3a	V555A	# |---->Altered Structure_and_dynamics (Pr = 0.33)-------------------------------------------------------|
Brotula_barbata_mcoln3a	V555A	# | |---->Altered Secondary_structure (Pr = 0.26) |
Brotula_barbata_mcoln3a	V555A	# | | |
Brotula_barbata_mcoln3a	V555A	# | |---->Altered Stability_and_conformational_flexibility (Pr = 0.33) |
Brotula_barbata_mcoln3a	V555A	# | | |---->Altered Stability (Pr = 0.12 | P = 0.03) |
Brotula_barbata_mcoln3a	V555A	# | | |---->Altered Conformational_flexibility (Pr = 0.33) |
Brotula_barbata_mcoln3a	V555A	# | | |---->Gain of Intrinsic_disorder (Pr = 0.33 | P = 0.03) |
Brotula_barbata_mcoln3a	V555A	# | | |
Brotula_barbata_mcoln3a	V555A	# | |---->Altered Special_structural_signatures (Pr = 0.23) |
Brotula_barbata_mcoln3a	V555A	# | |---->Altered Signal_peptide (Pr = 0.00) |
Brotula_barbata_mcoln3a	V555A	# | | |
Brotula_barbata_mcoln3a	V555A	# | |---->Altered Transmembrane_protein (Pr = 0.23) |
Brotula_barbata_mcoln3a	V555A	# | |---->Altered Non-cytoplasmic_loop (Pr = 0.23 | P = 2.7e-03) |
Brotula_barbata_mcoln3a	V555A	# | |
Brotula_barbata_mcoln3a	V555A	# |---->Altered Functional_residue (Pr = 0.11) |
Brotula_barbata_mcoln3a	V555A	# |---->Altered Macromolecular_binding (Pr = 0.07) |
Brotula_barbata_mcoln3a	V555A	# | |---->Altered Protein_binding (Pr = 0.07) |
Brotula_barbata_mcoln3a	V555A	# | |---->Altered Disordered_interface (Pr = 0.07) |
Brotula_barbata_mcoln3a	V555A	# | | |
Brotula_barbata_mcoln3a	V555A	# | |---->Altered Ordered_interface (Pr = 0.07) |
Brotula_barbata_mcoln3a	V555A	# | |
Brotula_barbata_mcoln3a	V555A	# |---->Altered Metal_binding (Pr = 0.08)<---------------------------------------------------------|
Brotula_barbata_mcoln3a	V555A	# |
Brotula_barbata_mcoln3a	V555A	# |---->Altered PTM_site (Pr = 0.11)
Brotula_barbata_mcoln3a	I564M	0.354	Gain of Intrinsic_disorder (Pr = 0.30 | P = 0.04); Altered Cytoplasmic_loop (Pr = 0.09 | P = 0.05)	Altered Motifs (None)	Predicted conservation scores
Brotula_barbata_mcoln3a	I564M	# Altered Effect (Pr = 0.30)
Brotula_barbata_mcoln3a	I564M	# |---->Altered Motifs (None)
Brotula_barbata_mcoln3a	I564M	# |---->Altered Structure_and_dynamics (Pr = 0.30)-------------------------------------------------------|
Brotula_barbata_mcoln3a	I564M	# | |---->Altered Secondary_structure (Pr = 0.25) |
Brotula_barbata_mcoln3a	I564M	# | | |
Brotula_barbata_mcoln3a	I564M	# | |---->Altered Stability_and_conformational_flexibility (Pr = 0.30) |
Brotula_barbata_mcoln3a	I564M	# | | |---->Altered Conformational_flexibility (Pr = 0.30) |
Brotula_barbata_mcoln3a	I564M	# | | |---->Gain of Intrinsic_disorder (Pr = 0.30 | P = 0.04) |
Brotula_barbata_mcoln3a	I564M	# | | |
Brotula_barbata_mcoln3a	I564M	# | |---->Altered Special_structural_signatures (Pr = 0.09) |
Brotula_barbata_mcoln3a	I564M	# | |---->Altered Signal_peptide (Pr = 0.00) |
Brotula_barbata_mcoln3a	I564M	# | | |
Brotula_barbata_mcoln3a	I564M	# | |---->Altered Transmembrane_protein (Pr = 0.09) |
Brotula_barbata_mcoln3a	I564M	# | |---->Altered Non-cytoplasmic_loop (Pr = 0.09 | P = 0.05) |
Brotula_barbata_mcoln3a	I564M	# | |
Brotula_barbata_mcoln3a	I564M	# |---->Altered Functional_residue (Pr = 0.12) |
Brotula_barbata_mcoln3a	I564M	# |---->Altered Macromolecular_binding (Pr = 0.12) |
Brotula_barbata_mcoln3a	I564M	# | |---->Altered Protein_binding (Pr = 0.12) |
Brotula_barbata_mcoln3a	I564M	# | |---->Altered Disordered_interface (Pr = 0.04) |
Brotula_barbata_mcoln3a	I564M	# | | |
Brotula_barbata_mcoln3a	I564M	# | |---->Altered Ordered_interface (Pr = 0.12) |
Brotula_barbata_mcoln3a	I564M	# | |
Brotula_barbata_mcoln3a	I564M	# |---->Altered Metal_binding (Pr = 0.02)<---------------------------------------------------------|
Brotula_barbata_mcoln3a	I564M	# |
Brotula_barbata_mcoln3a	I564M	# |---->Altered PTM_site (Pr = 0.12)
Brotula_barbata_mcoln3a	E572D	0.197	Gain of Phosphorylation at Y576 (Pr = 0.23 | P = 0.05); Gain of Proteolytic_cleavage at R575 (Pr = 0.14 | P = 0.02)	Altered Motifs (ELME000085:Glycosaminoglycan attachment site; ELME000269:The DSGxxS phospho-dependent degron binds the F box protein of the SCF-betaTrCP1 complex. The degron is found in various proteins that function in regulation of cell state.; ELME000321:Caspase3 and Caspase7 cleavage site; PS00007:Tyrosine kinase phosphorylation site)	Predicted conservation scores
Brotula_barbata_mcoln3a	E572D	# Altered Effect (Pr = 0.27)
Brotula_barbata_mcoln3a	E572D	# |---->Altered Motifs (ELME000085|ELME000269|ELME000321|PS00007)
Brotula_barbata_mcoln3a	E572D	# |---->Altered Structure_and_dynamics (Pr = 0.27)-------------------------------------------------------|
Brotula_barbata_mcoln3a	E572D	# | |---->Altered Secondary_structure (Pr = 0.25) |
Brotula_barbata_mcoln3a	E572D	# | | |
Brotula_barbata_mcoln3a	E572D	# | |---->Altered Stability_and_conformational_flexibility (Pr = 0.27) |
Brotula_barbata_mcoln3a	E572D	# | | |---->Altered Conformational_flexibility (Pr = 0.27) |
Brotula_barbata_mcoln3a	E572D	# | | |
Brotula_barbata_mcoln3a	E572D	# | |---->Altered Special_structural_signatures (Pr = 0.06) |
Brotula_barbata_mcoln3a	E572D	# | |---->Altered Signal_peptide (Pr = 0.00) |
Brotula_barbata_mcoln3a	E572D	# | | |
Brotula_barbata_mcoln3a	E572D	# | |---->Altered Transmembrane_protein (Pr = 0.06) |
Brotula_barbata_mcoln3a	E572D	# | |
Brotula_barbata_mcoln3a	E572D	# |---->Altered Functional_residue (Pr = 0.23) |
Brotula_barbata_mcoln3a	E572D	# |---->Altered Macromolecular_binding (Pr = 0.12) |
Brotula_barbata_mcoln3a	E572D	# | |---->Altered Protein_binding (Pr = 0.12) |
Brotula_barbata_mcoln3a	E572D	# | |---->Altered Disordered_interface (Pr = 0.07) |
Brotula_barbata_mcoln3a	E572D	# | | |
Brotula_barbata_mcoln3a	E572D	# | |---->Altered Ordered_interface (Pr = 0.12) |
Brotula_barbata_mcoln3a	E572D	# | |
Brotula_barbata_mcoln3a	E572D	# |---->Altered Metal_binding (Pr = 0.01)<---------------------------------------------------------|
Brotula_barbata_mcoln3a	E572D	# |
Brotula_barbata_mcoln3a	E572D	# |---->Altered PTM_site (Pr = 0.23)
Brotula_barbata_mcoln3a	E572D	# |---->Gain of Phosphorylation at Y576 (Pr = 0.23 | P = 0.05)
Brotula_barbata_mcoln3a	E572D	# |---->Gain of Proteolytic_cleavage at R575 (Pr = 0.14 | P = 0.02)
Brotula_barbata_mcoln3a	S590V	0.336		Altered Motifs (ELME000053:GSK3 phosphorylation recognition site; ELME000063:CK1 phosphorylation site; ELME000155:This is the motif recognized by those SH3 domains with a non-canonical class I recognition specificity)	Predicted conservation scores
Brotula_barbata_mcoln3a	S590V	# Altered Effect (Pr = 0.26)
Brotula_barbata_mcoln3a	S590V	# |---->Altered Motifs (ELME000053|ELME000063|ELME000155)
Brotula_barbata_mcoln3a	S590V	# |---->Altered Structure_and_dynamics (Pr = 0.26)-------------------------------------------------------|
Brotula_barbata_mcoln3a	S590V	# | |---->Altered Secondary_structure (Pr = 0.24) |
Brotula_barbata_mcoln3a	S590V	# | | |
Brotula_barbata_mcoln3a	S590V	# | |---->Altered Stability_and_conformational_flexibility (Pr = 0.26) |
Brotula_barbata_mcoln3a	S590V	# | | |---->Altered Conformational_flexibility (Pr = 0.26) |
Brotula_barbata_mcoln3a	S590V	# | | |
Brotula_barbata_mcoln3a	S590V	# | |---->Altered Special_structural_signatures (Pr = 0.01) |
Brotula_barbata_mcoln3a	S590V	# | |---->Altered Signal_peptide (Pr = 0.00) |
Brotula_barbata_mcoln3a	S590V	# | | |
Brotula_barbata_mcoln3a	S590V	# | |---->Altered Transmembrane_protein (Pr = 0.01) |
Brotula_barbata_mcoln3a	S590V	# | |
Brotula_barbata_mcoln3a	S590V	# |---->Altered Functional_residue (Pr = 0.04) |
Brotula_barbata_mcoln3a	S590V	# |---->Altered Macromolecular_binding (Pr = 0.04) |
Brotula_barbata_mcoln3a	S590V	# | |---->Altered Protein_binding (Pr = 0.04) |
Brotula_barbata_mcoln3a	S590V	# | |---->Altered Disordered_interface (Pr = 0.04) |
Brotula_barbata_mcoln3a	S590V	# | | |
Brotula_barbata_mcoln3a	S590V	# | |---->Altered Ordered_interface (Pr = 0.04) |
Brotula_barbata_mcoln3a	S590V	# | |
Brotula_barbata_mcoln3a	S590V	# |---->Altered Metal_binding (Pr = 0.00)<---------------------------------------------------------|
Brotula_barbata_mcoln3a	S590V	# |
Brotula_barbata_mcoln3a	S590V	# |---->Altered PTM_site (Pr = 0.04)
Brotula_barbata_mcoln3a	Y596F	0.104		Altered Motifs (ELME000120:Tyrosine-based sorting signal responsible for the interaction with mu subunit of AP (Adaptor Protein) complex; ELME000136:The Class IV WW domain interaction motif is recognised primarily by the Pin1 phosphorylation-dependent prolyl isomerase.; ELME000159:Proline-Directed Kinase (e.g. MAPK) phosphorylation site in higher eukaryotes.; ELME000182:STAT5 Src Homology 2 (SH2) domain binding motif.)	Predicted conservation scores
Brotula_barbata_mcoln3a	Y596F	# Altered Effect (Pr = 0.25)
Brotula_barbata_mcoln3a	Y596F	# |---->Altered Motifs (ELME000120|ELME000136|ELME000159|ELME000182)
Brotula_barbata_mcoln3a	Y596F	# |---->Altered Structure_and_dynamics (Pr = 0.25)-------------------------------------------------------|
Brotula_barbata_mcoln3a	Y596F	# | |---->Altered Secondary_structure (Pr = 0.25) |
Brotula_barbata_mcoln3a	Y596F	# | | |
Brotula_barbata_mcoln3a	Y596F	# | |---->Altered Stability_and_conformational_flexibility (Pr = 0.16) |
Brotula_barbata_mcoln3a	Y596F	# | | |---->Altered Conformational_flexibility (Pr = 0.16) |
Brotula_barbata_mcoln3a	Y596F	# | | |
Brotula_barbata_mcoln3a	Y596F	# | |---->Altered Special_structural_signatures (Pr = 0.01) |
Brotula_barbata_mcoln3a	Y596F	# | |---->Altered Signal_peptide (Pr = 0.00) |
Brotula_barbata_mcoln3a	Y596F	# | | |
Brotula_barbata_mcoln3a	Y596F	# | |---->Altered Transmembrane_protein (Pr = 0.01) |
Brotula_barbata_mcoln3a	Y596F	# | |
Brotula_barbata_mcoln3a	Y596F	# |---->Altered Functional_residue (Pr = 0.10) |
Brotula_barbata_mcoln3a	Y596F	# |---->Altered Macromolecular_binding (Pr = 0.07) |
Brotula_barbata_mcoln3a	Y596F	# | |---->Altered Protein_binding (Pr = 0.07) |
Brotula_barbata_mcoln3a	Y596F	# | |---->Altered Disordered_interface (Pr = 0.07) |
Brotula_barbata_mcoln3a	Y596F	# | | |
Brotula_barbata_mcoln3a	Y596F	# | |---->Altered Ordered_interface (Pr = 0.07) |
Brotula_barbata_mcoln3a	Y596F	# | |
Brotula_barbata_mcoln3a	Y596F	# |---->Altered Metal_binding (Pr = 0.00)<---------------------------------------------------------|
Brotula_barbata_mcoln3a	Y596F	# |
Brotula_barbata_mcoln3a	Y596F	# |---->Altered PTM_site (Pr = 0.10)
Brotula_barbata_med12	A425S	0.217	Gain of Intrinsic_disorder (Pr = 0.32 | P = 0.03); Altered Coiled_coil (Pr = 0.22 | P = 0.02); Gain of Proteolytic_cleavage at R424 (Pr = 0.14 | P = 0.02)	Altered Motifs (ELME000231:An RxxL-based motif that binds to the Cdh1 and Cdc20 components of APC/C thereby targeting the protein for destruction in a cell cycle dependent manner)	Predicted conservation scores
Brotula_barbata_med12	A425S	# Altered Effect (Pr = 0.32)
Brotula_barbata_med12	A425S	# |---->Altered Motifs (ELME000231)
Brotula_barbata_med12	A425S	# |---->Altered Structure_and_dynamics (Pr = 0.32)-------------------------------------------------------|
Brotula_barbata_med12	A425S	# | |---->Altered Secondary_structure (Pr = 0.07) |
Brotula_barbata_med12	A425S	# | | |
Brotula_barbata_med12	A425S	# | |---->Altered Stability_and_conformational_flexibility (Pr = 0.32) |
Brotula_barbata_med12	A425S	# | | |---->Altered Conformational_flexibility (Pr = 0.32) |
Brotula_barbata_med12	A425S	# | | |---->Gain of Intrinsic_disorder (Pr = 0.32 | P = 0.03) |
Brotula_barbata_med12	A425S	# | | |
Brotula_barbata_med12	A425S	# | |---->Altered Special_structural_signatures (Pr = 0.22) |
Brotula_barbata_med12	A425S	# | |---->Altered Coiled_coil (Pr = 0.22 | P = 0.02) |
Brotula_barbata_med12	A425S	# | |---->Altered Signal_peptide (Pr = 0.00) |
Brotula_barbata_med12	A425S	# | | |
Brotula_barbata_med12	A425S	# | |---->Altered Transmembrane_protein (Pr = 0.03) |
Brotula_barbata_med12	A425S	# | |
Brotula_barbata_med12	A425S	# |---->Altered Functional_residue (Pr = 0.14) |
Brotula_barbata_med12	A425S	# |---->Altered Macromolecular_binding (Pr = 0.13) |
Brotula_barbata_med12	A425S	# | |---->Altered Protein_binding (Pr = 0.13) |
Brotula_barbata_med12	A425S	# | |---->Altered Disordered_interface (Pr = 0.13) |
Brotula_barbata_med12	A425S	# | | |
Brotula_barbata_med12	A425S	# | |---->Altered Ordered_interface (Pr = 0.09) |
Brotula_barbata_med12	A425S	# | |
Brotula_barbata_med12	A425S	# |---->Altered Metal_binding (Pr = 0.01)<---------------------------------------------------------|
Brotula_barbata_med12	A425S	# |
Brotula_barbata_med12	A425S	# |---->Altered PTM_site (Pr = 0.14)
Brotula_barbata_med12	A425S	# |---->Gain of Proteolytic_cleavage at R424 (Pr = 0.14 | P = 0.02)
Brotula_barbata_med12	K521N	0.515	Altered Calmodulin_binding (Pr = 0.26 | P = 0.02)	Altered Motifs (ELME000070:Generic motif for N-glycosylation. It was shown that Trp - Asp - and Glu are uncommon before the Ser/Thr position (PMID-8626433). Efficient glycosylation usually occurs when ~60 residues or more separate the glycosylation acceptor site from the C-terminus.; ELME000100:NEC1/NEC2 cleavage site (Lys-Arg-|-Xaa); ELME000108:Yeast kexin 2 cleavage site (Lys-Arg-|-Xaa or Arg-Arg-|-Xaa); ELME000233:MAPK interacting molecules (e.g. MAPKKs - substrates - phosphatases) carry docking motif that help to regulate specific interaction in the MAPK cascade. The classic motif approximates (R/K)xxxx#x# where # is a hydrophobic residue.; PS00001:N-glycosylation site)	Predicted conservation scores
Brotula_barbata_med12	K521N	# Altered Effect (Pr = 0.26)
Brotula_barbata_med12	K521N	# |---->Altered Motifs (ELME000070|ELME000100|ELME000108|ELME000233|PS00001)
Brotula_barbata_med12	K521N	# |---->Altered Structure_and_dynamics (Pr = 0.26)-------------------------------------------------------|
Brotula_barbata_med12	K521N	# | |---->Altered Secondary_structure (Pr = 0.26) |
Brotula_barbata_med12	K521N	# | | |
Brotula_barbata_med12	K521N	# | |---->Altered Stability_and_conformational_flexibility (Pr = 0.18) |
Brotula_barbata_med12	K521N	# | | |---->Altered Conformational_flexibility (Pr = 0.18) |
Brotula_barbata_med12	K521N	# | | |
Brotula_barbata_med12	K521N	# | |---->Altered Special_structural_signatures (Pr = 0.02) |
Brotula_barbata_med12	K521N	# | |---->Altered Signal_peptide (Pr = 0.00) |
Brotula_barbata_med12	K521N	# | | |
Brotula_barbata_med12	K521N	# | |---->Altered Transmembrane_protein (Pr = 0.02) |
Brotula_barbata_med12	K521N	# | |
Brotula_barbata_med12	K521N	# |---->Altered Functional_residue (Pr = 0.26) |
Brotula_barbata_med12	K521N	# |---->Altered Macromolecular_binding (Pr = 0.26) |
Brotula_barbata_med12	K521N	# | |---->Altered Protein_binding (Pr = 0.26) |
Brotula_barbata_med12	K521N	# | |---->Altered Disordered_interface (Pr = 0.26) |
Brotula_barbata_med12	K521N	# | | |---->Altered Calmodulin_binding (Pr = 0.26 | P = 0.02) |
Brotula_barbata_med12	K521N	# | | |
Brotula_barbata_med12	K521N	# | |---->Altered Ordered_interface (Pr = 0.21) |
Brotula_barbata_med12	K521N	# | |
Brotula_barbata_med12	K521N	# |---->Altered Metal_binding (Pr = 0.05)<---------------------------------------------------------|
Brotula_barbata_med12	K521N	# |
Brotula_barbata_med12	K521N	# |---->Altered PTM_site (Pr = 0.11)
Brotula_barbata_med12	L609V	0.665	Loss of Loop (Pr = 0.27 | P = 0.04)	Altered Motifs (None)	Predicted conservation scores
Brotula_barbata_med12	L609V	# Altered Effect (Pr = 0.27)
Brotula_barbata_med12	L609V	# |---->Altered Motifs (None)
Brotula_barbata_med12	L609V	# |---->Altered Structure_and_dynamics (Pr = 0.27)-------------------------------------------------------|
Brotula_barbata_med12	L609V	# | |---->Altered Secondary_structure (Pr = 0.27) |
Brotula_barbata_med12	L609V	# | | |---->Loss of Loop (Pr = 0.27 | P = 0.04) |
Brotula_barbata_med12	L609V	# | | |
Brotula_barbata_med12	L609V	# | |---->Altered Stability_and_conformational_flexibility (Pr = 0.07) |
Brotula_barbata_med12	L609V	# | | |---->Altered Conformational_flexibility (Pr = 0.07) |
Brotula_barbata_med12	L609V	# | | |
Brotula_barbata_med12	L609V	# | |---->Altered Special_structural_signatures (Pr = 0.03) |
Brotula_barbata_med12	L609V	# | |---->Altered Signal_peptide (Pr = 0.00) |
Brotula_barbata_med12	L609V	# | | |
Brotula_barbata_med12	L609V	# | |---->Altered Transmembrane_protein (Pr = 0.03) |
Brotula_barbata_med12	L609V	# | |
Brotula_barbata_med12	L609V	# |---->Altered Functional_residue (Pr = 0.14) |
Brotula_barbata_med12	L609V	# |---->Altered Macromolecular_binding (Pr = 0.14) |
Brotula_barbata_med12	L609V	# | |---->Altered Protein_binding (Pr = 0.14) |
Brotula_barbata_med12	L609V	# | |---->Altered Disordered_interface (Pr = 0.07) |
Brotula_barbata_med12	L609V	# | | |
Brotula_barbata_med12	L609V	# | |---->Altered Ordered_interface (Pr = 0.14) |
Brotula_barbata_med12	L609V	# | |
Brotula_barbata_med12	L609V	# |---->Altered Metal_binding (Pr = 0.10)<---------------------------------------------------------|
Brotula_barbata_med12	L609V	# |
Brotula_barbata_med12	L609V	# |---->Altered PTM_site (Pr = 0.07)
Brotula_barbata_med12	I674M	0.153	Loss of Phosphorylation at S671 (Pr = 0.28 | P = 0.03); Loss of N-linked_glycosylation at N677 (Pr = 0.04 | P = 0.03)	Altered Motifs (None)	Predicted conservation scores
Brotula_barbata_med12	I674M	# Altered Effect (Pr = 0.28)
Brotula_barbata_med12	I674M	# |---->Altered Motifs (None)
Brotula_barbata_med12	I674M	# |---->Altered Structure_and_dynamics (Pr = 0.26)-------------------------------------------------------|
Brotula_barbata_med12	I674M	# | |---->Altered Secondary_structure (Pr = 0.26) |
Brotula_barbata_med12	I674M	# | | |
Brotula_barbata_med12	I674M	# | |---->Altered Stability_and_conformational_flexibility (Pr = 0.21) |
Brotula_barbata_med12	I674M	# | | |---->Altered Conformational_flexibility (Pr = 0.21) |
Brotula_barbata_med12	I674M	# | | |
Brotula_barbata_med12	I674M	# | |---->Altered Special_structural_signatures (Pr = 0.08) |
Brotula_barbata_med12	I674M	# | |---->Altered Signal_peptide (Pr = 0.00) |
Brotula_barbata_med12	I674M	# | | |
Brotula_barbata_med12	I674M	# | |---->Altered Transmembrane_protein (Pr = 0.08) |
Brotula_barbata_med12	I674M	# | |
Brotula_barbata_med12	I674M	# |---->Altered Functional_residue (Pr = 0.28) |
Brotula_barbata_med12	I674M	# |---->Altered Macromolecular_binding (Pr = 0.15) |
Brotula_barbata_med12	I674M	# | |---->Altered Protein_binding (Pr = 0.15) |
Brotula_barbata_med12	I674M	# | |---->Altered Disordered_interface (Pr = 0.15) |
Brotula_barbata_med12	I674M	# | | |
Brotula_barbata_med12	I674M	# | |---->Altered Ordered_interface (Pr = 0.02) |
Brotula_barbata_med12	I674M	# | |
Brotula_barbata_med12	I674M	# |---->Altered Metal_binding (Pr = 0.03)<---------------------------------------------------------|
Brotula_barbata_med12	I674M	# |
Brotula_barbata_med12	I674M	# |---->Altered PTM_site (Pr = 0.28)
Brotula_barbata_med12	I674M	# |---->Loss of N-linked_glycosylation at N677 (Pr = 0.04 | P = 0.03)
Brotula_barbata_med12	I674M	# |---->Loss of Phosphorylation at S671 (Pr = 0.28 | P = 0.03)
Brotula_barbata_med12	T1400S	0.075	Gain of B-factor (Pr = 0.24 | P = 0.05); Altered Coiled_coil (Pr = 0.13 | P = 0.04); Gain of GPI-anchor_amidation at N1401 (Pr = 0.01 | P = 0.03)	Altered Motifs (ELME000064:CK2 phosphorylation site; ELME000220:Phosphothreonine motif binding a subset of FHA domains that have a preference for an acidic amino acid at the pT+3 position.; PS00006:Casein kinase II phosphorylation site)	Predicted conservation scores
Brotula_barbata_med12	T1400S	# Altered Effect (Pr = 0.27)
Brotula_barbata_med12	T1400S	# |---->Altered Motifs (ELME000064|ELME000220|PS00006)
Brotula_barbata_med12	T1400S	# |---->Altered Structure_and_dynamics (Pr = 0.27)-------------------------------------------------------|
Brotula_barbata_med12	T1400S	# | |---->Altered Secondary_structure (Pr = 0.27) |
Brotula_barbata_med12	T1400S	# | | |
Brotula_barbata_med12	T1400S	# | |---->Altered Stability_and_conformational_flexibility (Pr = 0.24) |
Brotula_barbata_med12	T1400S	# | | |---->Altered Conformational_flexibility (Pr = 0.24) |
Brotula_barbata_med12	T1400S	# | | |---->Gain of B-factor (Pr = 0.24 | P = 0.05) |
Brotula_barbata_med12	T1400S	# | | |
Brotula_barbata_med12	T1400S	# | |---->Altered Special_structural_signatures (Pr = 0.13) |
Brotula_barbata_med12	T1400S	# | |---->Altered Coiled_coil (Pr = 0.13 | P = 0.04) |
Brotula_barbata_med12	T1400S	# | |---->Altered Signal_peptide (Pr = 0.00) |
Brotula_barbata_med12	T1400S	# | | |
Brotula_barbata_med12	T1400S	# | |---->Altered Transmembrane_protein (Pr = 0.02) |
Brotula_barbata_med12	T1400S	# | |
Brotula_barbata_med12	T1400S	# |---->Altered Functional_residue (Pr = 0.22) |
Brotula_barbata_med12	T1400S	# |---->Altered Macromolecular_binding (Pr = 0.19) |
Brotula_barbata_med12	T1400S	# | |---->Altered Protein_binding (Pr = 0.19) |
Brotula_barbata_med12	T1400S	# | |---->Altered Disordered_interface (Pr = 0.14) |
Brotula_barbata_med12	T1400S	# | | |
Brotula_barbata_med12	T1400S	# | |---->Altered Ordered_interface (Pr = 0.19) |
Brotula_barbata_med12	T1400S	# | |
Brotula_barbata_med12	T1400S	# |---->Altered Metal_binding (Pr = 0.01)<---------------------------------------------------------|
Brotula_barbata_med12	T1400S	# |
Brotula_barbata_med12	T1400S	# |---->Altered PTM_site (Pr = 0.22)
Brotula_barbata_med12	T1400S	# |---->Gain of GPI-anchor_amidation at N1401 (Pr = 0.01 | P = 0.03)
Brotula_barbata_med12	V1437I	0.045	Altered MoRF (Pr = 0.34 | P = 0.01); Altered Cytoplasmic_loop (Pr = 0.13 | P = 0.03); Loss of GPI-anchor_amidation at N1433 (Pr = 0.06 | P = 3.1e-03)	Altered Motifs (ELME000155:This is the motif recognized by those SH3 domains with a non-canonical class I recognition specificity; PS00008:N-myristoylation site)	Predicted conservation scores
Brotula_barbata_med12	V1437I	# Altered Effect (Pr = 0.34)
Brotula_barbata_med12	V1437I	# |---->Altered Motifs (ELME000155|PS00008)
Brotula_barbata_med12	V1437I	# |---->Altered Structure_and_dynamics (Pr = 0.25)-------------------------------------------------------|
Brotula_barbata_med12	V1437I	# | |---->Altered Secondary_structure (Pr = 0.25) |
Brotula_barbata_med12	V1437I	# | | |
Brotula_barbata_med12	V1437I	# | |---->Altered Stability_and_conformational_flexibility (Pr = 0.23) |
Brotula_barbata_med12	V1437I	# | | |---->Altered Conformational_flexibility (Pr = 0.23) |
Brotula_barbata_med12	V1437I	# | | |
Brotula_barbata_med12	V1437I	# | |---->Altered Special_structural_signatures (Pr = 0.13) |
Brotula_barbata_med12	V1437I	# | |---->Altered Signal_peptide (Pr = 0.00) |
Brotula_barbata_med12	V1437I	# | | |
Brotula_barbata_med12	V1437I	# | |---->Altered Transmembrane_protein (Pr = 0.13) |
Brotula_barbata_med12	V1437I	# | |---->Altered Non-cytoplasmic_loop (Pr = 0.13 | P = 0.03) |
Brotula_barbata_med12	V1437I	# | |
Brotula_barbata_med12	V1437I	# |---->Altered Functional_residue (Pr = 0.34) |
Brotula_barbata_med12	V1437I	# |---->Altered Macromolecular_binding (Pr = 0.34) |
Brotula_barbata_med12	V1437I	# | |---->Altered Protein_binding (Pr = 0.34) |
Brotula_barbata_med12	V1437I	# | |---->Altered Disordered_interface (Pr = 0.34) |
Brotula_barbata_med12	V1437I	# | | |---->Altered MoRF (Pr = 0.34 | P = 0.01) |
Brotula_barbata_med12	V1437I	# | | |
Brotula_barbata_med12	V1437I	# | |---->Altered Ordered_interface (Pr = 0.06) |
Brotula_barbata_med12	V1437I	# | |
Brotula_barbata_med12	V1437I	# |---->Altered Metal_binding (Pr = 0.00)<---------------------------------------------------------|
Brotula_barbata_med12	V1437I	# |
Brotula_barbata_med12	V1437I	# |---->Altered PTM_site (Pr = 0.06)
Brotula_barbata_med12	V1437I	# |---->Loss of GPI-anchor_amidation at N1433 (Pr = 0.06 | P = 3.1e-03)
Brotula_barbata_med12	S1444A	0.072	Loss of Loop (Pr = 0.27 | P = 0.04); Altered Cytoplasmic_loop (Pr = 0.12 | P = 0.03); Loss of GPI-anchor_amidation at N1447 (Pr = 0.05 | P = 5.1e-03); Gain of N-linked_glycosylation at N1448 (Pr = 0.04 | P = 0.02)	Altered Motifs (ELME000053:GSK3 phosphorylation recognition site; ELME000085:Glycosaminoglycan attachment site; PS00008:N-myristoylation site)	Predicted conservation scores
Brotula_barbata_med12	S1444A	# Altered Effect (Pr = 0.27)
Brotula_barbata_med12	S1444A	# |---->Altered Motifs (ELME000053|ELME000085|PS00008)
Brotula_barbata_med12	S1444A	# |---->Altered Structure_and_dynamics (Pr = 0.27)-------------------------------------------------------|
Brotula_barbata_med12	S1444A	# | |---->Altered Secondary_structure (Pr = 0.27) |
Brotula_barbata_med12	S1444A	# | | |---->Loss of Loop (Pr = 0.27 | P = 0.04) |
Brotula_barbata_med12	S1444A	# | | |
Brotula_barbata_med12	S1444A	# | |---->Altered Stability_and_conformational_flexibility (Pr = 0.25) |
Brotula_barbata_med12	S1444A	# | | |---->Altered Conformational_flexibility (Pr = 0.25) |
Brotula_barbata_med12	S1444A	# | | |
Brotula_barbata_med12	S1444A	# | |---->Altered Special_structural_signatures (Pr = 0.12) |
Brotula_barbata_med12	S1444A	# | |---->Altered Signal_peptide (Pr = 0.00) |
Brotula_barbata_med12	S1444A	# | | |
Brotula_barbata_med12	S1444A	# | |---->Altered Transmembrane_protein (Pr = 0.12) |
Brotula_barbata_med12	S1444A	# | |---->Altered Non-cytoplasmic_loop (Pr = 0.12 | P = 0.03) |
Brotula_barbata_med12	S1444A	# | |
Brotula_barbata_med12	S1444A	# |---->Altered Functional_residue (Pr = 0.22) |
Brotula_barbata_med12	S1444A	# |---->Altered Macromolecular_binding (Pr = 0.22) |
Brotula_barbata_med12	S1444A	# | |---->Altered Protein_binding (Pr = 0.22) |
Brotula_barbata_med12	S1444A	# | |---->Altered Disordered_interface (Pr = 0.22) |
Brotula_barbata_med12	S1444A	# | | |
Brotula_barbata_med12	S1444A	# | |---->Altered Ordered_interface (Pr = 0.05) |
Brotula_barbata_med12	S1444A	# | |
Brotula_barbata_med12	S1444A	# |---->Altered Metal_binding (Pr = 0.01)<---------------------------------------------------------|
Brotula_barbata_med12	S1444A	# |
Brotula_barbata_med12	S1444A	# |---->Altered PTM_site (Pr = 0.22)
Brotula_barbata_med12	S1444A	# |---->Loss of GPI-anchor_amidation at N1447 (Pr = 0.05 | P = 5.1e-03)
Brotula_barbata_med12	S1444A	# |---->Gain of N-linked_glycosylation at N1448 (Pr = 0.04 | P = 0.02)
Brotula_barbata_med12	S1450N	0.104	Loss of Loop (Pr = 0.27 | P = 0.03); Gain of B-factor (Pr = 0.26 | P = 0.01); Gain of Phosphorylation at S1446 (Pr = 0.23 | P = 0.05); Altered Cytoplasmic_loop (Pr = 0.12 | P = 0.03); Gain of GPI-anchor_amidation at N1447 (Pr = 0.05 | P = 4.8e-03); Gain of N-linked_glycosylation at N1449 (Pr = 0.04 | P = 0.02)	Altered Motifs (ELME000053:GSK3 phosphorylation recognition site; ELME000063:CK1 phosphorylation site; ELME000070:Generic motif for N-glycosylation. It was shown that Trp - Asp - and Glu are uncommon before the Ser/Thr position (PMID-8626433). Efficient glycosylation usually occurs when ~60 residues or more separate the glycosylation acceptor site from the C-terminus.; PS00001:N-glycosylation site)	Predicted conservation scores
Brotula_barbata_med12	S1450N	# Altered Effect (Pr = 0.27)
Brotula_barbata_med12	S1450N	# |---->Altered Motifs (ELME000053|ELME000063|ELME000070|PS00001)
Brotula_barbata_med12	S1450N	# |---->Altered Structure_and_dynamics (Pr = 0.27)-------------------------------------------------------|
Brotula_barbata_med12	S1450N	# | |---->Altered Secondary_structure (Pr = 0.27) |
Brotula_barbata_med12	S1450N	# | | |---->Loss of Loop (Pr = 0.27 | P = 0.03) |
Brotula_barbata_med12	S1450N	# | | |
Brotula_barbata_med12	S1450N	# | |---->Altered Stability_and_conformational_flexibility (Pr = 0.27) |
Brotula_barbata_med12	S1450N	# | | |---->Altered Conformational_flexibility (Pr = 0.27) |
Brotula_barbata_med12	S1450N	# | | |---->Gain of B-factor (Pr = 0.26 | P = 0.01) |
Brotula_barbata_med12	S1450N	# | | |
Brotula_barbata_med12	S1450N	# | |---->Altered Special_structural_signatures (Pr = 0.12) |
Brotula_barbata_med12	S1450N	# | |---->Altered Signal_peptide (Pr = 0.00) |
Brotula_barbata_med12	S1450N	# | | |
Brotula_barbata_med12	S1450N	# | |---->Altered Transmembrane_protein (Pr = 0.12) |
Brotula_barbata_med12	S1450N	# | |---->Altered Non-cytoplasmic_loop (Pr = 0.12 | P = 0.03) |
Brotula_barbata_med12	S1450N	# | |
Brotula_barbata_med12	S1450N	# |---->Altered Functional_residue (Pr = 0.23) |
Brotula_barbata_med12	S1450N	# |---->Altered Macromolecular_binding (Pr = 0.19) |
Brotula_barbata_med12	S1450N	# | |---->Altered Protein_binding (Pr = 0.19) |
Brotula_barbata_med12	S1450N	# | |---->Altered Disordered_interface (Pr = 0.19) |
Brotula_barbata_med12	S1450N	# | | |
Brotula_barbata_med12	S1450N	# | |---->Altered Ordered_interface (Pr = 0.07) |
Brotula_barbata_med12	S1450N	# | |
Brotula_barbata_med12	S1450N	# |---->Altered Metal_binding (Pr = 0.01)<---------------------------------------------------------|
Brotula_barbata_med12	S1450N	# |
Brotula_barbata_med12	S1450N	# |---->Altered PTM_site (Pr = 0.23)
Brotula_barbata_med12	S1450N	# |---->Gain of GPI-anchor_amidation at N1447 (Pr = 0.05 | P = 4.8e-03)
Brotula_barbata_med12	S1450N	# |---->Gain of N-linked_glycosylation at N1449 (Pr = 0.04 | P = 0.02)
Brotula_barbata_med12	S1450N	# |---->Gain of Phosphorylation at S1446 (Pr = 0.23 | P = 0.05)
Brotula_barbata_med12	S1453N	0.068	Loss of Loop (Pr = 0.27 | P = 0.03); Altered Cytoplasmic_loop (Pr = 0.13 | P = 0.02); Gain of GPI-anchor_amidation at N1449 (Pr = 0.05 | P = 4.6e-03); Loss of N-linked_glycosylation at N1448 (Pr = 0.04 | P = 0.02)	Altered Motifs (ELME000063:CK1 phosphorylation site; PS00005:Protein kinase C phosphorylation site)	Predicted conservation scores
Brotula_barbata_med12	S1453N	# Altered Effect (Pr = 0.32)
Brotula_barbata_med12	S1453N	# |---->Altered Motifs (ELME000063|PS00005)
Brotula_barbata_med12	S1453N	# |---->Altered Structure_and_dynamics (Pr = 0.32)-------------------------------------------------------|
Brotula_barbata_med12	S1453N	# | |---->Altered Secondary_structure (Pr = 0.27) |
Brotula_barbata_med12	S1453N	# | | |---->Loss of Loop (Pr = 0.27 | P = 0.03) |
Brotula_barbata_med12	S1453N	# | | |
Brotula_barbata_med12	S1453N	# | |---->Altered Stability_and_conformational_flexibility (Pr = 0.32) |
Brotula_barbata_med12	S1453N	# | | |---->Altered Conformational_flexibility (Pr = 0.32) |
Brotula_barbata_med12	S1453N	# | | |
Brotula_barbata_med12	S1453N	# | |---->Altered Special_structural_signatures (Pr = 0.13) |
Brotula_barbata_med12	S1453N	# | |---->Altered Signal_peptide (Pr = 0.00) |
Brotula_barbata_med12	S1453N	# | | |
Brotula_barbata_med12	S1453N	# | |---->Altered Transmembrane_protein (Pr = 0.13) |
Brotula_barbata_med12	S1453N	# | |---->Altered Non-cytoplasmic_loop (Pr = 0.13 | P = 0.02) |
Brotula_barbata_med12	S1453N	# | |
Brotula_barbata_med12	S1453N	# |---->Altered Functional_residue (Pr = 0.17) |
Brotula_barbata_med12	S1453N	# |---->Altered Macromolecular_binding (Pr = 0.17) |
Brotula_barbata_med12	S1453N	# | |---->Altered Protein_binding (Pr = 0.17) |
Brotula_barbata_med12	S1453N	# | |---->Altered Disordered_interface (Pr = 0.17) |
Brotula_barbata_med12	S1453N	# | | |
Brotula_barbata_med12	S1453N	# | |---->Altered Ordered_interface (Pr = 0.07) |
Brotula_barbata_med12	S1453N	# | |
Brotula_barbata_med12	S1453N	# |---->Altered Metal_binding (Pr = 0.01)<---------------------------------------------------------|
Brotula_barbata_med12	S1453N	# |
Brotula_barbata_med12	S1453N	# |---->Altered PTM_site (Pr = 0.14)
Brotula_barbata_med12	S1453N	# |---->Gain of GPI-anchor_amidation at N1449 (Pr = 0.05 | P = 4.6e-03)
Brotula_barbata_med12	S1453N	# |---->Loss of N-linked_glycosylation at N1448 (Pr = 0.04 | P = 0.02)
Brotula_barbata_med12	F1761L	0.157	Gain of Helix (Pr = 0.28 | P = 0.03)	Altered Motifs (ELME000106:Substrate recognition site that interacts with cyclin and thereby increases phosphorylation by cyclin/cdk complexes. Predicted proteins should have a CDK phosphorylation site. Also used by cyclin/cdk inhibitors.; ELME000146:Subtilisin/kexin isozyme-1 (SKI1) cleavage site ([RK]-X-[hydrophobic]-[LTKF]-|-X); ELME000149:Sorting and internalisation signal found in the cytoplasmic juxta-membrane region of type I transmembrane proteins. Targets them from the Trans Golgi Network to the lysosomal-endosomal-melanosomal compartments. Interacts with adaptor protein (AP) complexes)	Predicted conservation scores
Brotula_barbata_med12	F1761L	# Altered Effect (Pr = 0.28)
Brotula_barbata_med12	F1761L	# |---->Altered Motifs (ELME000106|ELME000146|ELME000149)
Brotula_barbata_med12	F1761L	# |---->Altered Structure_and_dynamics (Pr = 0.28)-------------------------------------------------------|
Brotula_barbata_med12	F1761L	# | |---->Altered Secondary_structure (Pr = 0.28) |
Brotula_barbata_med12	F1761L	# | | |---->Gain of Helix (Pr = 0.28 | P = 0.03) |
Brotula_barbata_med12	F1761L	# | | |
Brotula_barbata_med12	F1761L	# | |---->Altered Stability_and_conformational_flexibility (Pr = 0.19) |
Brotula_barbata_med12	F1761L	# | | |---->Altered Conformational_flexibility (Pr = 0.19) |
Brotula_barbata_med12	F1761L	# | | |
Brotula_barbata_med12	F1761L	# | |---->Altered Special_structural_signatures (Pr = 0.10) |
Brotula_barbata_med12	F1761L	# | |---->Altered Signal_peptide (Pr = 0.00) |
Brotula_barbata_med12	F1761L	# | | |
Brotula_barbata_med12	F1761L	# | |---->Altered Transmembrane_protein (Pr = 0.10) |
Brotula_barbata_med12	F1761L	# | |
Brotula_barbata_med12	F1761L	# |---->Altered Functional_residue (Pr = 0.18) |
Brotula_barbata_med12	F1761L	# |---->Altered Macromolecular_binding (Pr = 0.18) |
Brotula_barbata_med12	F1761L	# | |---->Altered Protein_binding (Pr = 0.18) |
Brotula_barbata_med12	F1761L	# | |---->Altered Disordered_interface (Pr = 0.16) |
Brotula_barbata_med12	F1761L	# | | |
Brotula_barbata_med12	F1761L	# | |---->Altered Ordered_interface (Pr = 0.18) |
Brotula_barbata_med12	F1761L	# | |
Brotula_barbata_med12	F1761L	# |---->Altered Metal_binding (Pr = 0.05)<---------------------------------------------------------|
Brotula_barbata_med12	F1761L	# |
Brotula_barbata_med12	F1761L	# |---->Altered PTM_site (Pr = 0.12)
Brotula_barbata_med12	S1824N	0.057	Loss of B-factor (Pr = 0.27 | P = 0.03); Altered Calmodulin_binding (Pr = 0.26 | P = 0.01); Gain of Acetylation at K1820 (Pr = 0.21 | P = 0.03); Loss of SUMOylation at K1826 (Pr = 0.21 | P = 0.03); Loss of Methylation at K1825 (Pr = 0.15 | P = 0.02); Gain of GPI-anchor_amidation at S1824 (Pr = 0.02 | P = 0.02)	Altered Motifs (ELME000008:Main preference for PKA-type AGC kinase phosphorylation.; ELME000270:Monopartite variant of the classical basically charged NLS. Strong core version.; ELME000271:Monopartite variant of the classical basically charged NLS. N-extended version.; PS00005:Protein kinase C phosphorylation site)	Predicted conservation scores
Brotula_barbata_med12	S1824N	# Altered Effect (Pr = 0.27)
Brotula_barbata_med12	S1824N	# |---->Altered Motifs (ELME000008|ELME000270|ELME000271|PS00005)
Brotula_barbata_med12	S1824N	# |---->Altered Structure_and_dynamics (Pr = 0.27)-------------------------------------------------------|
Brotula_barbata_med12	S1824N	# | |---->Altered Secondary_structure (Pr = 0.26) |
Brotula_barbata_med12	S1824N	# | | |
Brotula_barbata_med12	S1824N	# | |---->Altered Stability_and_conformational_flexibility (Pr = 0.27) |
Brotula_barbata_med12	S1824N	# | | |---->Altered Conformational_flexibility (Pr = 0.27) |
Brotula_barbata_med12	S1824N	# | | |---->Loss of B-factor (Pr = 0.27 | P = 0.03) |
Brotula_barbata_med12	S1824N	# | | |
Brotula_barbata_med12	S1824N	# | |---->Altered Special_structural_signatures (Pr = 0.04) |
Brotula_barbata_med12	S1824N	# | |---->Altered Signal_peptide (Pr = 0.00) |
Brotula_barbata_med12	S1824N	# | | |
Brotula_barbata_med12	S1824N	# | |---->Altered Transmembrane_protein (Pr = 0.04) |
Brotula_barbata_med12	S1824N	# | |
Brotula_barbata_med12	S1824N	# |---->Altered Functional_residue (Pr = 0.26) |
Brotula_barbata_med12	S1824N	# |---->Altered Macromolecular_binding (Pr = 0.26) |
Brotula_barbata_med12	S1824N	# | |---->Altered Protein_binding (Pr = 0.26) |
Brotula_barbata_med12	S1824N	# | |---->Altered Disordered_interface (Pr = 0.26) |
Brotula_barbata_med12	S1824N	# | | |---->Altered Calmodulin_binding (Pr = 0.26 | P = 0.01) |
Brotula_barbata_med12	S1824N	# | | |
Brotula_barbata_med12	S1824N	# | |---->Altered Ordered_interface (Pr = 0.09) |
Brotula_barbata_med12	S1824N	# | |
Brotula_barbata_med12	S1824N	# |---->Altered Metal_binding (Pr = 0.02)<---------------------------------------------------------|
Brotula_barbata_med12	S1824N	# |
Brotula_barbata_med12	S1824N	# |---->Altered PTM_site (Pr = 0.21)
Brotula_barbata_med12	S1824N	# |---->Gain of Acetylation at K1820 (Pr = 0.21 | P = 0.03)
Brotula_barbata_med12	S1824N	# |---->Gain of GPI-anchor_amidation at S1824 (Pr = 0.02 | P = 0.02)
Brotula_barbata_med12	S1824N	# |---->Loss of Methylation at K1825 (Pr = 0.15 | P = 0.02)
Brotula_barbata_med12	S1824N	# |---->Loss of SUMOylation at K1826 (Pr = 0.21 | P = 0.03)
Brotula_barbata_med12	V1839T	0.238	Altered MoRF (Pr = 0.30 | P = 0.02); Loss of Phosphorylation at T1835 (Pr = 0.25 | P = 0.04); Loss of SUMOylation at K1834 (Pr = 0.25 | P = 9.4e-03); Loss of Acetylation at K1834 (Pr = 0.20 | P = 0.04); Loss of Proteolytic_cleavage at D1837 (Pr = 0.18 | P = 4.3e-03); Loss of Ubiquitylation at K1834 (Pr = 0.17 | P = 0.02); Loss of Sulfation at Y1838 (Pr = 0.04 | P = 0.01)	Altered Motifs (ELME000070:Generic motif for N-glycosylation. It was shown that Trp - Asp - and Glu are uncommon before the Ser/Thr position (PMID-8626433). Efficient glycosylation usually occurs when ~60 residues or more separate the glycosylation acceptor site from the C-terminus.; ELME000084:GRB2-like Src Homology 2 (SH2) domains binding motif.; ELME000136:The Class IV WW domain interaction motif is recognised primarily by the Pin1 phosphorylation-dependent prolyl isomerase.; ELME000159:Proline-Directed Kinase (e.g. MAPK) phosphorylation site in higher eukaryotes.; ELME000182:STAT5 Src Homology 2 (SH2) domain binding motif.; PS00005:Protein kinase C phosphorylation site)	Predicted conservation scores
Brotula_barbata_med12	V1839T	# Altered Effect (Pr = 0.30)
Brotula_barbata_med12	V1839T	# |---->Altered Motifs (ELME000070|ELME000084|ELME000136|ELME000159|ELME000182|PS00005)
Brotula_barbata_med12	V1839T	# |---->Altered Structure_and_dynamics (Pr = 0.24)-------------------------------------------------------|
Brotula_barbata_med12	V1839T	# | |---->Altered Secondary_structure (Pr = 0.24) |
Brotula_barbata_med12	V1839T	# | | |
Brotula_barbata_med12	V1839T	# | |---->Altered Stability_and_conformational_flexibility (Pr = 0.20) |
Brotula_barbata_med12	V1839T	# | | |---->Altered Conformational_flexibility (Pr = 0.20) |
Brotula_barbata_med12	V1839T	# | | |
Brotula_barbata_med12	V1839T	# | |---->Altered Special_structural_signatures (Pr = 0.07) |
Brotula_barbata_med12	V1839T	# | |---->Altered Signal_peptide (Pr = 0.00) |
Brotula_barbata_med12	V1839T	# | | |
Brotula_barbata_med12	V1839T	# | |---->Altered Transmembrane_protein (Pr = 0.07) |
Brotula_barbata_med12	V1839T	# | |
Brotula_barbata_med12	V1839T	# |---->Altered Functional_residue (Pr = 0.30) |
Brotula_barbata_med12	V1839T	# |---->Altered Macromolecular_binding (Pr = 0.30) |
Brotula_barbata_med12	V1839T	# | |---->Altered Protein_binding (Pr = 0.30) |
Brotula_barbata_med12	V1839T	# | |---->Altered Disordered_interface (Pr = 0.30) |
Brotula_barbata_med12	V1839T	# | | |---->Altered MoRF (Pr = 0.30 | P = 0.02) |
Brotula_barbata_med12	V1839T	# | | |
Brotula_barbata_med12	V1839T	# | |---->Altered Ordered_interface (Pr = 0.20) |
Brotula_barbata_med12	V1839T	# | |
Brotula_barbata_med12	V1839T	# |---->Altered Metal_binding (Pr = 0.01)<---------------------------------------------------------|
Brotula_barbata_med12	V1839T	# |
Brotula_barbata_med12	V1839T	# |---->Altered PTM_site (Pr = 0.25)
Brotula_barbata_med12	V1839T	# |---->Loss of Acetylation at K1834 (Pr = 0.20 | P = 0.04)
Brotula_barbata_med12	V1839T	# |---->Loss of Phosphorylation at T1835 (Pr = 0.25 | P = 0.04)
Brotula_barbata_med12	V1839T	# |---->Loss of Proteolytic_cleavage at D1837 (Pr = 0.18 | P = 4.3e-03)
Brotula_barbata_med12	V1839T	# |---->Loss of Sulfation at Y1838 (Pr = 0.04 | P = 0.01)
Brotula_barbata_med12	V1839T	# |---->Loss of SUMOylation at K1834 (Pr = 0.25 | P = 9.4e-03)
Brotula_barbata_med12	V1839T	# |---->Loss of Ubiquitylation at K1834 (Pr = 0.17 | P = 0.02)
Brotula_barbata_med12	P1843A	0.444	Loss of Intrinsic_disorder (Pr = 0.44 | P = 0.02); Altered MoRF (Pr = 0.27 | P = 0.04); Gain of Phosphorylation at Y1848 (Pr = 0.26 | P = 0.03); Gain of Proteolytic_cleavage at N1840 (Pr = 0.17 | P = 5.8e-03); Altered Cytoplasmic_loop (Pr = 0.12 | P = 0.03); Gain of O-linked_glycosylation at T1842 (Pr = 0.11 | P = 0.05); Gain of N-linked_glycosylation at N1840 (Pr = 0.05 | P = 0.02); Loss of Sulfation at Y1838 (Pr = 0.04 | P = 0.01)	Altered Motifs (ELME000070:Generic motif for N-glycosylation. It was shown that Trp - Asp - and Glu are uncommon before the Ser/Thr position (PMID-8626433). Efficient glycosylation usually occurs when ~60 residues or more separate the glycosylation acceptor site from the C-terminus.; ELME000136:The Class IV WW domain interaction motif is recognised primarily by the Pin1 phosphorylation-dependent prolyl isomerase.; ELME000159:Proline-Directed Kinase (e.g. MAPK) phosphorylation site in higher eukaryotes.; PS00001:N-glycosylation site)	Predicted conservation scores
Brotula_barbata_med12	P1843A	# Altered Effect (Pr = 0.44)
Brotula_barbata_med12	P1843A	# |---->Altered Motifs (ELME000070|ELME000136|ELME000159|PS00001)
Brotula_barbata_med12	P1843A	# |---->Altered Structure_and_dynamics (Pr = 0.44)-------------------------------------------------------|
Brotula_barbata_med12	P1843A	# | |---->Altered Secondary_structure (Pr = 0.24) |
Brotula_barbata_med12	P1843A	# | | |
Brotula_barbata_med12	P1843A	# | |---->Altered Stability_and_conformational_flexibility (Pr = 0.44) |
Brotula_barbata_med12	P1843A	# | | |---->Altered Conformational_flexibility (Pr = 0.44) |
Brotula_barbata_med12	P1843A	# | | |---->Loss of Intrinsic_disorder (Pr = 0.44 | P = 0.02) |
Brotula_barbata_med12	P1843A	# | | |
Brotula_barbata_med12	P1843A	# | |---->Altered Special_structural_signatures (Pr = 0.12) |
Brotula_barbata_med12	P1843A	# | |---->Altered Signal_peptide (Pr = 0.00) |
Brotula_barbata_med12	P1843A	# | | |
Brotula_barbata_med12	P1843A	# | |---->Altered Transmembrane_protein (Pr = 0.12) |
Brotula_barbata_med12	P1843A	# | |---->Altered Non-cytoplasmic_loop (Pr = 0.12 | P = 0.03) |
Brotula_barbata_med12	P1843A	# | |
Brotula_barbata_med12	P1843A	# |---->Altered Functional_residue (Pr = 0.27) |
Brotula_barbata_med12	P1843A	# |---->Altered Macromolecular_binding (Pr = 0.27) |
Brotula_barbata_med12	P1843A	# | |---->Altered Protein_binding (Pr = 0.27) |
Brotula_barbata_med12	P1843A	# | |---->Altered Disordered_interface (Pr = 0.27) |
Brotula_barbata_med12	P1843A	# | | |---->Altered MoRF (Pr = 0.27 | P = 0.04) |
Brotula_barbata_med12	P1843A	# | | |
Brotula_barbata_med12	P1843A	# | |---->Altered Ordered_interface (Pr = 0.25) |
Brotula_barbata_med12	P1843A	# | |
Brotula_barbata_med12	P1843A	# |---->Altered Metal_binding (Pr = 0.02)<---------------------------------------------------------|
Brotula_barbata_med12	P1843A	# |
Brotula_barbata_med12	P1843A	# |---->Altered PTM_site (Pr = 0.26)
Brotula_barbata_med12	P1843A	# |---->Gain of N-linked_glycosylation at N1840 (Pr = 0.05 | P = 0.02)
Brotula_barbata_med12	P1843A	# |---->Gain of O-linked_glycosylation at T1842 (Pr = 0.11 | P = 0.05)
Brotula_barbata_med12	P1843A	# |---->Gain of Phosphorylation at Y1848 (Pr = 0.26 | P = 0.03)
Brotula_barbata_med12	P1843A	# |---->Gain of Proteolytic_cleavage at N1840 (Pr = 0.17 | P = 5.8e-03)
Brotula_barbata_med12	P1843A	# |---->Loss of Sulfation at Y1838 (Pr = 0.04 | P = 0.01)
Brotula_barbata_med12	I1869L	0.293	Gain of Intrinsic_disorder (Pr = 0.31 | P = 0.04); Altered MoRF (Pr = 0.30 | P = 0.02); Altered Cytoplasmic_loop (Pr = 0.09 | P = 0.05); Gain of Sulfation at Y1865 (Pr = 0.02 | P = 0.04)	Altered Motifs (ELME000012:The di-Arg ER retention motif is defined by two consecutive arginine residues (RR) or with a single residue insertion (RXR). The motif is completed by an adjacent hydrophobic/arginine residue which may be on either side of the Arg pair.; ELME000102:N-Arg dibasic convertase (nardilysin) cleavage site (Xaa-|-Arg-Lys or Arg-|-Arg-Xaa).; ELME000106:Substrate recognition site that interacts with cyclin and thereby increases phosphorylation by cyclin/cdk complexes. Predicted proteins should have a CDK phosphorylation site. Also used by cyclin/cdk inhibitors.; ELME000108:Yeast kexin 2 cleavage site (Lys-Arg-|-Xaa or Arg-Arg-|-Xaa))	Predicted conservation scores
Brotula_barbata_med12	I1869L	# Altered Effect (Pr = 0.31)
Brotula_barbata_med12	I1869L	# |---->Altered Motifs (ELME000012|ELME000102|ELME000106|ELME000108)
Brotula_barbata_med12	I1869L	# |---->Altered Structure_and_dynamics (Pr = 0.31)-------------------------------------------------------|
Brotula_barbata_med12	I1869L	# | |---->Altered Secondary_structure (Pr = 0.23) |
Brotula_barbata_med12	I1869L	# | | |
Brotula_barbata_med12	I1869L	# | |---->Altered Stability_and_conformational_flexibility (Pr = 0.31) |
Brotula_barbata_med12	I1869L	# | | |---->Altered Conformational_flexibility (Pr = 0.31) |
Brotula_barbata_med12	I1869L	# | | |---->Gain of Intrinsic_disorder (Pr = 0.31 | P = 0.04) |
Brotula_barbata_med12	I1869L	# | | |
Brotula_barbata_med12	I1869L	# | |---->Altered Special_structural_signatures (Pr = 0.09) |
Brotula_barbata_med12	I1869L	# | |---->Altered Signal_peptide (Pr = 0.00) |
Brotula_barbata_med12	I1869L	# | | |
Brotula_barbata_med12	I1869L	# | |---->Altered Transmembrane_protein (Pr = 0.09) |
Brotula_barbata_med12	I1869L	# | |---->Altered Non-cytoplasmic_loop (Pr = 0.09 | P = 0.05) |
Brotula_barbata_med12	I1869L	# | |
Brotula_barbata_med12	I1869L	# |---->Altered Functional_residue (Pr = 0.30) |
Brotula_barbata_med12	I1869L	# |---->Altered Macromolecular_binding (Pr = 0.30) |
Brotula_barbata_med12	I1869L	# | |---->Altered Protein_binding (Pr = 0.30) |
Brotula_barbata_med12	I1869L	# | |---->Altered Disordered_interface (Pr = 0.30) |
Brotula_barbata_med12	I1869L	# | | |---->Altered MoRF (Pr = 0.30 | P = 0.02) |
Brotula_barbata_med12	I1869L	# | | |
Brotula_barbata_med12	I1869L	# | |---->Altered Ordered_interface (Pr = 0.26) |
Brotula_barbata_med12	I1869L	# | |
Brotula_barbata_med12	I1869L	# |---->Altered Metal_binding (Pr = 0.03)<---------------------------------------------------------|
Brotula_barbata_med12	I1869L	# |
Brotula_barbata_med12	I1869L	# |---->Altered PTM_site (Pr = 0.18)
Brotula_barbata_med12	I1869L	# |---->Gain of Sulfation at Y1865 (Pr = 0.02 | P = 0.04)
Brotula_barbata_med12	P1875S	0.338	Gain of Phosphorylation at Y1879 (Pr = 0.25 | P = 0.03); Altered Cytoplasmic_loop (Pr = 0.12 | P = 0.03); Loss of Sulfation at Y1879 (Pr = 0.01 | P = 0.05)	Altered Motifs (None)	Predicted conservation scores
Brotula_barbata_med12	P1875S	# Altered Effect (Pr = 0.26)
Brotula_barbata_med12	P1875S	# |---->Altered Motifs (None)
Brotula_barbata_med12	P1875S	# |---->Altered Structure_and_dynamics (Pr = 0.23)-------------------------------------------------------|
Brotula_barbata_med12	P1875S	# | |---->Altered Secondary_structure (Pr = 0.23) |
Brotula_barbata_med12	P1875S	# | | |
Brotula_barbata_med12	P1875S	# | |---->Altered Stability_and_conformational_flexibility (Pr = 0.19) |
Brotula_barbata_med12	P1875S	# | | |---->Altered Conformational_flexibility (Pr = 0.19) |
Brotula_barbata_med12	P1875S	# | | |
Brotula_barbata_med12	P1875S	# | |---->Altered Special_structural_signatures (Pr = 0.12) |
Brotula_barbata_med12	P1875S	# | |---->Altered Signal_peptide (Pr = 0.00) |
Brotula_barbata_med12	P1875S	# | | |
Brotula_barbata_med12	P1875S	# | |---->Altered Transmembrane_protein (Pr = 0.12) |
Brotula_barbata_med12	P1875S	# | |---->Altered Non-cytoplasmic_loop (Pr = 0.12 | P = 0.03) |
Brotula_barbata_med12	P1875S	# | |
Brotula_barbata_med12	P1875S	# |---->Altered Functional_residue (Pr = 0.26) |
Brotula_barbata_med12	P1875S	# |---->Altered Macromolecular_binding (Pr = 0.26) |
Brotula_barbata_med12	P1875S	# | |---->Altered Protein_binding (Pr = 0.26) |
Brotula_barbata_med12	P1875S	# | |---->Altered Disordered_interface (Pr = 0.26) |
Brotula_barbata_med12	P1875S	# | | |
Brotula_barbata_med12	P1875S	# | |---->Altered Ordered_interface (Pr = 0.22) |
Brotula_barbata_med12	P1875S	# | |
Brotula_barbata_med12	P1875S	# |---->Altered Metal_binding (Pr = 0.02)<---------------------------------------------------------|
Brotula_barbata_med12	P1875S	# |
Brotula_barbata_med12	P1875S	# |---->Altered PTM_site (Pr = 0.25)
Brotula_barbata_med12	P1875S	# |---->Gain of Phosphorylation at Y1879 (Pr = 0.25 | P = 0.03)
Brotula_barbata_med12	P1875S	# |---->Loss of Sulfation at Y1879 (Pr = 0.01 | P = 0.05)
Brotula_barbata_med12	T1901V	0.260	Altered MoRF (Pr = 0.32 | P = 0.02)	Altered Motifs (ELME000006:This is the motif recognized by class II SH3 domains; ELME000062:Secondary preference for PKA-type AGC kinase phosphorylation.; ELME000120:Tyrosine-based sorting signal responsible for the interaction with mu subunit of AP (Adaptor Protein) complex)	Predicted conservation scores
Brotula_barbata_med12	T1901V	# Altered Effect (Pr = 0.32)
Brotula_barbata_med12	T1901V	# |---->Altered Motifs (ELME000006|ELME000062|ELME000120)
Brotula_barbata_med12	T1901V	# |---->Altered Structure_and_dynamics (Pr = 0.24)-------------------------------------------------------|
Brotula_barbata_med12	T1901V	# | |---->Altered Secondary_structure (Pr = 0.24) |
Brotula_barbata_med12	T1901V	# | | |
Brotula_barbata_med12	T1901V	# | |---->Altered Stability_and_conformational_flexibility (Pr = 0.21) |
Brotula_barbata_med12	T1901V	# | | |---->Altered Conformational_flexibility (Pr = 0.21) |
Brotula_barbata_med12	T1901V	# | | |
Brotula_barbata_med12	T1901V	# | |---->Altered Special_structural_signatures (Pr = 0.04) |
Brotula_barbata_med12	T1901V	# | |---->Altered Signal_peptide (Pr = 0.00) |
Brotula_barbata_med12	T1901V	# | | |
Brotula_barbata_med12	T1901V	# | |---->Altered Transmembrane_protein (Pr = 0.04) |
Brotula_barbata_med12	T1901V	# | |
Brotula_barbata_med12	T1901V	# |---->Altered Functional_residue (Pr = 0.32) |
Brotula_barbata_med12	T1901V	# |---->Altered Macromolecular_binding (Pr = 0.32) |
Brotula_barbata_med12	T1901V	# | |---->Altered Protein_binding (Pr = 0.32) |
Brotula_barbata_med12	T1901V	# | |---->Altered Disordered_interface (Pr = 0.32) |
Brotula_barbata_med12	T1901V	# | | |---->Altered MoRF (Pr = 0.32 | P = 0.02) |
Brotula_barbata_med12	T1901V	# | | |
Brotula_barbata_med12	T1901V	# | |---->Altered Ordered_interface (Pr = 0.07) |
Brotula_barbata_med12	T1901V	# | |
Brotula_barbata_med12	T1901V	# |---->Altered Metal_binding (Pr = 0.01)<---------------------------------------------------------|
Brotula_barbata_med12	T1901V	# |
Brotula_barbata_med12	T1901V	# |---->Altered PTM_site (Pr = 0.17)
Brotula_barbata_med12	N1907S	0.092	Altered MoRF (Pr = 0.32 | P = 0.02); Gain of Ubiquitylation at K1908 (Pr = 0.17 | P = 0.02)	Altered Motifs (ELME000239:The USP7 NTD domain binding motif variant based on the MDM2 and P53 interactions.)	Predicted conservation scores
Brotula_barbata_med12	N1907S	# Altered Effect (Pr = 0.32)
Brotula_barbata_med12	N1907S	# |---->Altered Motifs (ELME000239)
Brotula_barbata_med12	N1907S	# |---->Altered Structure_and_dynamics (Pr = 0.23)-------------------------------------------------------|
Brotula_barbata_med12	N1907S	# | |---->Altered Secondary_structure (Pr = 0.23) |
Brotula_barbata_med12	N1907S	# | | |
Brotula_barbata_med12	N1907S	# | |---->Altered Stability_and_conformational_flexibility (Pr = 0.19) |
Brotula_barbata_med12	N1907S	# | | |---->Altered Conformational_flexibility (Pr = 0.19) |
Brotula_barbata_med12	N1907S	# | | |
Brotula_barbata_med12	N1907S	# | |---->Altered Special_structural_signatures (Pr = 0.03) |
Brotula_barbata_med12	N1907S	# | |---->Altered Signal_peptide (Pr = 0.00) |
Brotula_barbata_med12	N1907S	# | | |
Brotula_barbata_med12	N1907S	# | |---->Altered Transmembrane_protein (Pr = 0.03) |
Brotula_barbata_med12	N1907S	# | |
Brotula_barbata_med12	N1907S	# |---->Altered Functional_residue (Pr = 0.32) |
Brotula_barbata_med12	N1907S	# |---->Altered Macromolecular_binding (Pr = 0.32) |
Brotula_barbata_med12	N1907S	# | |---->Altered Protein_binding (Pr = 0.32) |
Brotula_barbata_med12	N1907S	# | |---->Altered Disordered_interface (Pr = 0.32) |
Brotula_barbata_med12	N1907S	# | | |---->Altered MoRF (Pr = 0.32 | P = 0.02) |
Brotula_barbata_med12	N1907S	# | | |
Brotula_barbata_med12	N1907S	# | |---->Altered Ordered_interface (Pr = 0.05) |
Brotula_barbata_med12	N1907S	# | |
Brotula_barbata_med12	N1907S	# |---->Altered Metal_binding (Pr = 0.00)<---------------------------------------------------------|
Brotula_barbata_med12	N1907S	# |
Brotula_barbata_med12	N1907S	# |---->Altered PTM_site (Pr = 0.17)
Brotula_barbata_med12	N1907S	# |---->Gain of Ubiquitylation at K1908 (Pr = 0.17 | P = 0.02)
Brotula_barbata_med12	T1912A	0.085	Altered MoRF (Pr = 0.28 | P = 0.04); Loss of Phosphorylation at Y1917 (Pr = 0.25 | P = 0.04); Gain of ADP-ribosylation at R1913 (Pr = 0.22 | P = 0.02); Gain of Ubiquitylation at K1908 (Pr = 0.18 | P = 0.02); Gain of Methylation at R1913 (Pr = 0.12 | P = 0.03); Loss of Sulfation at Y1917 (Pr = 0.02 | P = 0.03)	Altered Motifs (ELME000005:This is the motif recognized by class I SH3 domains; ELME000053:GSK3 phosphorylation recognition site; ELME000155:This is the motif recognized by those SH3 domains with a non-canonical class I recognition specificity)	Predicted conservation scores
Brotula_barbata_med12	T1912A	# Altered Effect (Pr = 0.28)
Brotula_barbata_med12	T1912A	# |---->Altered Motifs (ELME000005|ELME000053|ELME000155)
Brotula_barbata_med12	T1912A	# |---->Altered Structure_and_dynamics (Pr = 0.25)-------------------------------------------------------|
Brotula_barbata_med12	T1912A	# | |---->Altered Secondary_structure (Pr = 0.25) |
Brotula_barbata_med12	T1912A	# | | |
Brotula_barbata_med12	T1912A	# | |---->Altered Stability_and_conformational_flexibility (Pr = 0.18) |
Brotula_barbata_med12	T1912A	# | | |---->Altered Conformational_flexibility (Pr = 0.18) |
Brotula_barbata_med12	T1912A	# | | |
Brotula_barbata_med12	T1912A	# | |---->Altered Special_structural_signatures (Pr = 0.03) |
Brotula_barbata_med12	T1912A	# | |---->Altered Signal_peptide (Pr = 0.00) |
Brotula_barbata_med12	T1912A	# | | |
Brotula_barbata_med12	T1912A	# | |---->Altered Transmembrane_protein (Pr = 0.03) |
Brotula_barbata_med12	T1912A	# | |
Brotula_barbata_med12	T1912A	# |---->Altered Functional_residue (Pr = 0.28) |
Brotula_barbata_med12	T1912A	# |---->Altered Macromolecular_binding (Pr = 0.28) |
Brotula_barbata_med12	T1912A	# | |---->Altered Protein_binding (Pr = 0.28) |
Brotula_barbata_med12	T1912A	# | |---->Altered Disordered_interface (Pr = 0.28) |
Brotula_barbata_med12	T1912A	# | | |---->Altered MoRF (Pr = 0.28 | P = 0.04) |
Brotula_barbata_med12	T1912A	# | | |
Brotula_barbata_med12	T1912A	# | |---->Altered Ordered_interface (Pr = 0.07) |
Brotula_barbata_med12	T1912A	# | |
Brotula_barbata_med12	T1912A	# |---->Altered Metal_binding (Pr = 0.01)<---------------------------------------------------------|
Brotula_barbata_med12	T1912A	# |
Brotula_barbata_med12	T1912A	# |---->Altered PTM_site (Pr = 0.25)
Brotula_barbata_med12	T1912A	# |---->Gain of ADP-ribosylation at R1913 (Pr = 0.22 | P = 0.02)
Brotula_barbata_med12	T1912A	# |---->Gain of Methylation at R1913 (Pr = 0.12 | P = 0.03)
Brotula_barbata_med12	T1912A	# |---->Loss of Phosphorylation at Y1917 (Pr = 0.25 | P = 0.04)
Brotula_barbata_med12	T1912A	# |---->Loss of Sulfation at Y1917 (Pr = 0.02 | P = 0.03)
Brotula_barbata_med12	T1912A	# |---->Gain of Ubiquitylation at K1908 (Pr = 0.18 | P = 0.02)
Brotula_barbata_med12	P1918Q	0.396	Gain of Phosphorylation at Y1917 (Pr = 0.37 | P = 7.7e-03); Altered MoRF (Pr = 0.30 | P = 0.03); Loss of Loop (Pr = 0.27 | P = 0.03); Loss of ADP-ribosylation at R1913 (Pr = 0.22 | P = 0.03); Loss of Methylation at R1913 (Pr = 0.10 | P = 0.04); Gain of Sulfation at Y1917 (Pr = 0.03 | P = 0.02)	Altered Motifs (ELME000048:Mode 1 interacting phospho-motif for 14-3-3 proteins with key conservation RxxSxP.; ELME000120:Tyrosine-based sorting signal responsible for the interaction with mu subunit of AP (Adaptor Protein) complex)	Predicted conservation scores
Brotula_barbata_med12	P1918Q	# Altered Effect (Pr = 0.37)
Brotula_barbata_med12	P1918Q	# |---->Altered Motifs (ELME000048|ELME000120)
Brotula_barbata_med12	P1918Q	# |---->Altered Structure_and_dynamics (Pr = 0.27)-------------------------------------------------------|
Brotula_barbata_med12	P1918Q	# | |---->Altered Secondary_structure (Pr = 0.27) |
Brotula_barbata_med12	P1918Q	# | | |---->Loss of Loop (Pr = 0.27 | P = 0.03) |
Brotula_barbata_med12	P1918Q	# | | |
Brotula_barbata_med12	P1918Q	# | |---->Altered Stability_and_conformational_flexibility (Pr = 0.20) |
Brotula_barbata_med12	P1918Q	# | | |---->Altered Conformational_flexibility (Pr = 0.20) |
Brotula_barbata_med12	P1918Q	# | | |
Brotula_barbata_med12	P1918Q	# | |---->Altered Special_structural_signatures (Pr = 0.03) |
Brotula_barbata_med12	P1918Q	# | |---->Altered Signal_peptide (Pr = 0.00) |
Brotula_barbata_med12	P1918Q	# | | |
Brotula_barbata_med12	P1918Q	# | |---->Altered Transmembrane_protein (Pr = 0.03) |
Brotula_barbata_med12	P1918Q	# | |
Brotula_barbata_med12	P1918Q	# |---->Altered Functional_residue (Pr = 0.37) |
Brotula_barbata_med12	P1918Q	# |---->Altered Macromolecular_binding (Pr = 0.30) |
Brotula_barbata_med12	P1918Q	# | |---->Altered Protein_binding (Pr = 0.30) |
Brotula_barbata_med12	P1918Q	# | |---->Altered Disordered_interface (Pr = 0.30) |
Brotula_barbata_med12	P1918Q	# | | |---->Altered MoRF (Pr = 0.30 | P = 0.03) |
Brotula_barbata_med12	P1918Q	# | | |
Brotula_barbata_med12	P1918Q	# | |---->Altered Ordered_interface (Pr = 0.08) |
Brotula_barbata_med12	P1918Q	# | |
Brotula_barbata_med12	P1918Q	# |---->Altered Metal_binding (Pr = 0.01)<---------------------------------------------------------|
Brotula_barbata_med12	P1918Q	# |
Brotula_barbata_med12	P1918Q	# |---->Altered PTM_site (Pr = 0.37)
Brotula_barbata_med12	P1918Q	# |---->Loss of ADP-ribosylation at R1913 (Pr = 0.22 | P = 0.03)
Brotula_barbata_med12	P1918Q	# |---->Loss of Methylation at R1913 (Pr = 0.10 | P = 0.04)
Brotula_barbata_med12	P1918Q	# |---->Gain of Phosphorylation at Y1917 (Pr = 0.37 | P = 7.7e-03)
Brotula_barbata_med12	P1918Q	# |---->Gain of Sulfation at Y1917 (Pr = 0.03 | P = 0.02)
Brotula_barbata_med12	G1919S	0.413	Altered MoRF (Pr = 0.29 | P = 0.03); Gain of Phosphorylation at Y1917 (Pr = 0.27 | P = 0.02); Gain of Sulfation at Y1917 (Pr = 0.02 | P = 0.02)	Altered Motifs (ELME000120:Tyrosine-based sorting signal responsible for the interaction with mu subunit of AP (Adaptor Protein) complex; PS00008:N-myristoylation site)	Predicted conservation scores
Brotula_barbata_med12	G1919S	# Altered Effect (Pr = 0.29)
Brotula_barbata_med12	G1919S	# |---->Altered Motifs (ELME000120|PS00008)
Brotula_barbata_med12	G1919S	# |---->Altered Structure_and_dynamics (Pr = 0.26)-------------------------------------------------------|
Brotula_barbata_med12	G1919S	# | |---->Altered Secondary_structure (Pr = 0.26) |
Brotula_barbata_med12	G1919S	# | | |
Brotula_barbata_med12	G1919S	# | |---->Altered Stability_and_conformational_flexibility (Pr = 0.20) |
Brotula_barbata_med12	G1919S	# | | |---->Altered Conformational_flexibility (Pr = 0.20) |
Brotula_barbata_med12	G1919S	# | | |
Brotula_barbata_med12	G1919S	# | |---->Altered Special_structural_signatures (Pr = 0.03) |
Brotula_barbata_med12	G1919S	# | |---->Altered Signal_peptide (Pr = 0.00) |
Brotula_barbata_med12	G1919S	# | | |
Brotula_barbata_med12	G1919S	# | |---->Altered Transmembrane_protein (Pr = 0.03) |
Brotula_barbata_med12	G1919S	# | |
Brotula_barbata_med12	G1919S	# |---->Altered Functional_residue (Pr = 0.29) |
Brotula_barbata_med12	G1919S	# |---->Altered Macromolecular_binding (Pr = 0.29) |
Brotula_barbata_med12	G1919S	# | |---->Altered Protein_binding (Pr = 0.29) |
Brotula_barbata_med12	G1919S	# | |---->Altered Disordered_interface (Pr = 0.29) |
Brotula_barbata_med12	G1919S	# | | |---->Altered MoRF (Pr = 0.29 | P = 0.03) |
Brotula_barbata_med12	G1919S	# | | |
Brotula_barbata_med12	G1919S	# | |---->Altered Ordered_interface (Pr = 0.09) |
Brotula_barbata_med12	G1919S	# | |
Brotula_barbata_med12	G1919S	# |---->Altered Metal_binding (Pr = 0.01)<---------------------------------------------------------|
Brotula_barbata_med12	G1919S	# |
Brotula_barbata_med12	G1919S	# |---->Altered PTM_site (Pr = 0.27)
Brotula_barbata_med12	G1919S	# |---->Gain of Phosphorylation at Y1917 (Pr = 0.27 | P = 0.02)
Brotula_barbata_med12	G1919S	# |---->Gain of Sulfation at Y1917 (Pr = 0.02 | P = 0.02)
Brotula_barbata_med12	G1944S	0.234	Loss of Ubiquitylation at K1939 (Pr = 0.17 | P = 0.03); Gain of Sulfation at Y1945 (Pr = 0.02 | P = 0.04)	Altered Motifs (PS00005:Protein kinase C phosphorylation site)	Predicted conservation scores
Brotula_barbata_med12	G1944S	# Altered Effect (Pr = 0.26)
Brotula_barbata_med12	G1944S	# |---->Altered Motifs (PS00005)
Brotula_barbata_med12	G1944S	# |---->Altered Structure_and_dynamics (Pr = 0.26)-------------------------------------------------------|
Brotula_barbata_med12	G1944S	# | |---->Altered Secondary_structure (Pr = 0.26) |
Brotula_barbata_med12	G1944S	# | | |
Brotula_barbata_med12	G1944S	# | |---->Altered Stability_and_conformational_flexibility (Pr = 0.21) |
Brotula_barbata_med12	G1944S	# | | |---->Altered Conformational_flexibility (Pr = 0.21) |
Brotula_barbata_med12	G1944S	# | | |
Brotula_barbata_med12	G1944S	# | |---->Altered Special_structural_signatures (Pr = 0.04) |
Brotula_barbata_med12	G1944S	# | |---->Altered Signal_peptide (Pr = 0.00) |
Brotula_barbata_med12	G1944S	# | | |
Brotula_barbata_med12	G1944S	# | |---->Altered Transmembrane_protein (Pr = 0.04) |
Brotula_barbata_med12	G1944S	# | |
Brotula_barbata_med12	G1944S	# |---->Altered Functional_residue (Pr = 0.21) |
Brotula_barbata_med12	G1944S	# |---->Altered Macromolecular_binding (Pr = 0.20) |
Brotula_barbata_med12	G1944S	# | |---->Altered Protein_binding (Pr = 0.20) |
Brotula_barbata_med12	G1944S	# | |---->Altered Disordered_interface (Pr = 0.20) |
Brotula_barbata_med12	G1944S	# | | |
Brotula_barbata_med12	G1944S	# | |---->Altered Ordered_interface (Pr = 0.06) |
Brotula_barbata_med12	G1944S	# | |
Brotula_barbata_med12	G1944S	# |---->Altered Metal_binding (Pr = 0.01)<---------------------------------------------------------|
Brotula_barbata_med12	G1944S	# |
Brotula_barbata_med12	G1944S	# |---->Altered PTM_site (Pr = 0.21)
Brotula_barbata_med12	G1944S	# |---->Gain of Sulfation at Y1945 (Pr = 0.02 | P = 0.04)
Brotula_barbata_med12	G1944S	# |---->Loss of Ubiquitylation at K1939 (Pr = 0.17 | P = 0.03)
Brotula_barbata_med12	P1947Q	0.152	Gain of Helix (Pr = 0.30 | P = 9.8e-03); Loss of Loop (Pr = 0.27 | P = 0.02); Gain of Sulfation at Y1945 (Pr = 0.02 | P = 0.04)	Altered Motifs (ELME000005:This is the motif recognized by class I SH3 domains; ELME000155:This is the motif recognized by those SH3 domains with a non-canonical class I recognition specificity; ELME000163:YXXQ motif found in the cytoplasmic region of cytokine receptors that bind STAT3 SH2 domain.; ELME000239:The USP7 NTD domain binding motif variant based on the MDM2 and P53 interactions.)	Predicted conservation scores
Brotula_barbata_med12	P1947Q	# Altered Effect (Pr = 0.30)
Brotula_barbata_med12	P1947Q	# |---->Altered Motifs (ELME000005|ELME000155|ELME000163|ELME000239)
Brotula_barbata_med12	P1947Q	# |---->Altered Structure_and_dynamics (Pr = 0.30)-------------------------------------------------------|
Brotula_barbata_med12	P1947Q	# | |---->Altered Secondary_structure (Pr = 0.30) |
Brotula_barbata_med12	P1947Q	# | | |---->Gain of Helix (Pr = 0.30 | P = 9.8e-03) |
Brotula_barbata_med12	P1947Q	# | | |---->Loss of Loop (Pr = 0.27 | P = 0.02) |
Brotula_barbata_med12	P1947Q	# | | |
Brotula_barbata_med12	P1947Q	# | |---->Altered Stability_and_conformational_flexibility (Pr = 0.22) |
Brotula_barbata_med12	P1947Q	# | | |---->Altered Conformational_flexibility (Pr = 0.22) |
Brotula_barbata_med12	P1947Q	# | | |
Brotula_barbata_med12	P1947Q	# | |---->Altered Special_structural_signatures (Pr = 0.04) |
Brotula_barbata_med12	P1947Q	# | |---->Altered Signal_peptide (Pr = 0.00) |
Brotula_barbata_med12	P1947Q	# | | |
Brotula_barbata_med12	P1947Q	# | |---->Altered Transmembrane_protein (Pr = 0.04) |
Brotula_barbata_med12	P1947Q	# | |
Brotula_barbata_med12	P1947Q	# |---->Altered Functional_residue (Pr = 0.23) |
Brotula_barbata_med12	P1947Q	# |---->Altered Macromolecular_binding (Pr = 0.23) |
Brotula_barbata_med12	P1947Q	# | |---->Altered Protein_binding (Pr = 0.23) |
Brotula_barbata_med12	P1947Q	# | |---->Altered Disordered_interface (Pr = 0.23) |
Brotula_barbata_med12	P1947Q	# | | |
Brotula_barbata_med12	P1947Q	# | |---->Altered Ordered_interface (Pr = 0.06) |
Brotula_barbata_med12	P1947Q	# | |
Brotula_barbata_med12	P1947Q	# |---->Altered Metal_binding (Pr = 0.01)<---------------------------------------------------------|
Brotula_barbata_med12	P1947Q	# |
Brotula_barbata_med12	P1947Q	# |---->Altered PTM_site (Pr = 0.20)
Brotula_barbata_med12	P1947Q	# |---->Gain of Sulfation at Y1945 (Pr = 0.02 | P = 0.04)
Brotula_barbata_med12	S2013A	0.147		Altered Motifs (ELME000202:(ST)Q motif which is phosphorylated by PIKK family members.)	Predicted conservation scores
Brotula_barbata_med12	S2013A	# Altered Effect (Pr = 0.25)
Brotula_barbata_med12	S2013A	# |---->Altered Motifs (ELME000202)
Brotula_barbata_med12	S2013A	# |---->Altered Structure_and_dynamics (Pr = 0.24)-------------------------------------------------------|
Brotula_barbata_med12	S2013A	# | |---->Altered Secondary_structure (Pr = 0.22) |
Brotula_barbata_med12	S2013A	# | | |
Brotula_barbata_med12	S2013A	# | |---->Altered Stability_and_conformational_flexibility (Pr = 0.24) |
Brotula_barbata_med12	S2013A	# | | |---->Altered Conformational_flexibility (Pr = 0.24) |
Brotula_barbata_med12	S2013A	# | | |
Brotula_barbata_med12	S2013A	# | |---->Altered Special_structural_signatures (Pr = 0.09) |
Brotula_barbata_med12	S2013A	# | |---->Altered Signal_peptide (Pr = 0.00) |
Brotula_barbata_med12	S2013A	# | | |
Brotula_barbata_med12	S2013A	# | |---->Altered Transmembrane_protein (Pr = 0.09) |
Brotula_barbata_med12	S2013A	# | |
Brotula_barbata_med12	S2013A	# |---->Altered Functional_residue (Pr = 0.25) |
Brotula_barbata_med12	S2013A	# |---->Altered Macromolecular_binding (Pr = 0.25) |
Brotula_barbata_med12	S2013A	# | |---->Altered Protein_binding (Pr = 0.25) |
Brotula_barbata_med12	S2013A	# | |---->Altered Disordered_interface (Pr = 0.25) |
Brotula_barbata_med12	S2013A	# | | |
Brotula_barbata_med12	S2013A	# | |---->Altered Ordered_interface (Pr = 0.07) |
Brotula_barbata_med12	S2013A	# | |
Brotula_barbata_med12	S2013A	# |---->Altered Metal_binding (Pr = 0.04)<---------------------------------------------------------|
Brotula_barbata_med12	S2013A	# |
Brotula_barbata_med12	S2013A	# |---->Altered PTM_site (Pr = 0.06)
Brotula_barbata_med12	P2037S	0.323	Gain of Helix (Pr = 0.29 | P = 0.01); Altered Cytoplasmic_loop (Pr = 0.10 | P = 0.04)	Altered Motifs (ELME000085:Glycosaminoglycan attachment site; ELME000155:This is the motif recognized by those SH3 domains with a non-canonical class I recognition specificity)	Predicted conservation scores
Brotula_barbata_med12	P2037S	# Altered Effect (Pr = 0.29)
Brotula_barbata_med12	P2037S	# |---->Altered Motifs (ELME000085|ELME000155)
Brotula_barbata_med12	P2037S	# |---->Altered Structure_and_dynamics (Pr = 0.29)-------------------------------------------------------|
Brotula_barbata_med12	P2037S	# | |---->Altered Secondary_structure (Pr = 0.29) |
Brotula_barbata_med12	P2037S	# | | |---->Gain of Helix (Pr = 0.29 | P = 0.01) |
Brotula_barbata_med12	P2037S	# | | |
Brotula_barbata_med12	P2037S	# | |---->Altered Stability_and_conformational_flexibility (Pr = 0.24) |
Brotula_barbata_med12	P2037S	# | | |---->Altered Conformational_flexibility (Pr = 0.24) |
Brotula_barbata_med12	P2037S	# | | |
Brotula_barbata_med12	P2037S	# | |---->Altered Special_structural_signatures (Pr = 0.10) |
Brotula_barbata_med12	P2037S	# | |---->Altered Signal_peptide (Pr = 0.00) |
Brotula_barbata_med12	P2037S	# | | |
Brotula_barbata_med12	P2037S	# | |---->Altered Transmembrane_protein (Pr = 0.10) |
Brotula_barbata_med12	P2037S	# | |---->Altered Non-cytoplasmic_loop (Pr = 0.10 | P = 0.04) |
Brotula_barbata_med12	P2037S	# | |
Brotula_barbata_med12	P2037S	# |---->Altered Functional_residue (Pr = 0.19) |
Brotula_barbata_med12	P2037S	# |---->Altered Macromolecular_binding (Pr = 0.19) |
Brotula_barbata_med12	P2037S	# | |---->Altered Protein_binding (Pr = 0.19) |
Brotula_barbata_med12	P2037S	# | |---->Altered Disordered_interface (Pr = 0.19) |
Brotula_barbata_med12	P2037S	# | | |
Brotula_barbata_med12	P2037S	# | |---->Altered Ordered_interface (Pr = 0.13) |
Brotula_barbata_med12	P2037S	# | |
Brotula_barbata_med12	P2037S	# |---->Altered Metal_binding (Pr = 0.05)<---------------------------------------------------------|
Brotula_barbata_med12	P2037S	# |
Brotula_barbata_med12	P2037S	# |---->Altered PTM_site (Pr = 0.12)
Brotula_barbata_med12	L2140Q	0.199	Loss of Helix (Pr = 0.27 | P = 0.04); Altered MoRF (Pr = 0.27 | P = 0.05); Altered Calmodulin_binding (Pr = 0.20 | P = 0.04); Gain of Pyrrolidone_carboxylic_acid at Q2137 (Pr = 0.06 | P = 0.03)	Altered Motifs (None)	Predicted conservation scores
Brotula_barbata_med12	L2140Q	# Altered Effect (Pr = 0.27)
Brotula_barbata_med12	L2140Q	# |---->Altered Motifs (None)
Brotula_barbata_med12	L2140Q	# |---->Altered Structure_and_dynamics (Pr = 0.27)-------------------------------------------------------|
Brotula_barbata_med12	L2140Q	# | |---->Altered Secondary_structure (Pr = 0.27) |
Brotula_barbata_med12	L2140Q	# | | |---->Loss of Helix (Pr = 0.27 | P = 0.04) |
Brotula_barbata_med12	L2140Q	# | | |
Brotula_barbata_med12	L2140Q	# | |---->Altered Stability_and_conformational_flexibility (Pr = 0.19) |
Brotula_barbata_med12	L2140Q	# | | |---->Altered Conformational_flexibility (Pr = 0.19) |
Brotula_barbata_med12	L2140Q	# | | |
Brotula_barbata_med12	L2140Q	# | |---->Altered Special_structural_signatures (Pr = 0.06) |
Brotula_barbata_med12	L2140Q	# | |---->Altered Signal_peptide (Pr = 0.00) |
Brotula_barbata_med12	L2140Q	# | | |
Brotula_barbata_med12	L2140Q	# | |---->Altered Transmembrane_protein (Pr = 0.06) |
Brotula_barbata_med12	L2140Q	# | |
Brotula_barbata_med12	L2140Q	# |---->Altered Functional_residue (Pr = 0.27) |
Brotula_barbata_med12	L2140Q	# |---->Altered Macromolecular_binding (Pr = 0.27) |
Brotula_barbata_med12	L2140Q	# | |---->Altered Protein_binding (Pr = 0.27) |
Brotula_barbata_med12	L2140Q	# | |---->Altered Disordered_interface (Pr = 0.27) |
Brotula_barbata_med12	L2140Q	# | | |---->Altered Calmodulin_binding (Pr = 0.20 | P = 0.04) |
Brotula_barbata_med12	L2140Q	# | | |---->Altered MoRF (Pr = 0.27 | P = 0.05) |
Brotula_barbata_med12	L2140Q	# | | |
Brotula_barbata_med12	L2140Q	# | |---->Altered Ordered_interface (Pr = 0.03) |
Brotula_barbata_med12	L2140Q	# | |
Brotula_barbata_med12	L2140Q	# |---->Altered Metal_binding (Pr = 0.00)<---------------------------------------------------------|
Brotula_barbata_med12	L2140Q	# |
Brotula_barbata_med12	L2140Q	# |---->Altered PTM_site (Pr = 0.11)
Brotula_barbata_med12	L2140Q	# |---->Gain of Pyrrolidone_carboxylic_acid at Q2137 (Pr = 0.06 | P = 0.03)
Brotula_barbata_med12	R2141L	0.340	Altered MoRF (Pr = 0.33 | P = 0.01); Altered Calmodulin_binding (Pr = 0.23 | P = 0.03); Loss of Pyrrolidone_carboxylic_acid at Q2137 (Pr = 0.06 | P = 0.03)	Altered Motifs (ELME000149:Sorting and internalisation signal found in the cytoplasmic juxta-membrane region of type I transmembrane proteins. Targets them from the Trans Golgi Network to the lysosomal-endosomal-melanosomal compartments. Interacts with adaptor protein (AP) complexes)	Predicted conservation scores
Brotula_barbata_med12	R2141L	# Altered Effect (Pr = 0.33)
Brotula_barbata_med12	R2141L	# |---->Altered Motifs (ELME000149)
Brotula_barbata_med12	R2141L	# |---->Altered Structure_and_dynamics (Pr = 0.25)-------------------------------------------------------|
Brotula_barbata_med12	R2141L	# | |---->Altered Secondary_structure (Pr = 0.25) |
Brotula_barbata_med12	R2141L	# | | |
Brotula_barbata_med12	R2141L	# | |---->Altered Stability_and_conformational_flexibility (Pr = 0.17) |
Brotula_barbata_med12	R2141L	# | | |---->Altered Conformational_flexibility (Pr = 0.17) |
Brotula_barbata_med12	R2141L	# | | |
Brotula_barbata_med12	R2141L	# | |---->Altered Special_structural_signatures (Pr = 0.05) |
Brotula_barbata_med12	R2141L	# | |---->Altered Signal_peptide (Pr = 0.00) |
Brotula_barbata_med12	R2141L	# | | |
Brotula_barbata_med12	R2141L	# | |---->Altered Transmembrane_protein (Pr = 0.05) |
Brotula_barbata_med12	R2141L	# | |
Brotula_barbata_med12	R2141L	# |---->Altered Functional_residue (Pr = 0.33) |
Brotula_barbata_med12	R2141L	# |---->Altered Macromolecular_binding (Pr = 0.33) |
Brotula_barbata_med12	R2141L	# | |---->Altered Protein_binding (Pr = 0.33) |
Brotula_barbata_med12	R2141L	# | |---->Altered Disordered_interface (Pr = 0.33) |
Brotula_barbata_med12	R2141L	# | | |---->Altered Calmodulin_binding (Pr = 0.23 | P = 0.03) |
Brotula_barbata_med12	R2141L	# | | |---->Altered MoRF (Pr = 0.33 | P = 0.01) |
Brotula_barbata_med12	R2141L	# | | |
Brotula_barbata_med12	R2141L	# | |---->Altered Ordered_interface (Pr = 0.03) |
Brotula_barbata_med12	R2141L	# | |
Brotula_barbata_med12	R2141L	# |---->Altered Metal_binding (Pr = 0.01)<---------------------------------------------------------|
Brotula_barbata_med12	R2141L	# |
Brotula_barbata_med12	R2141L	# |---->Altered PTM_site (Pr = 0.12)
Brotula_barbata_med12	R2141L	# |---->Loss of Pyrrolidone_carboxylic_acid at Q2137 (Pr = 0.06 | P = 0.03)
Brotula_barbata_med12	Q2142R	0.417	Altered Calmodulin_binding (Pr = 0.35 | P = 5.4e-03); Loss of Pyrrolidone_carboxylic_acid at Q2137 (Pr = 0.06 | P = 0.03)	Altered Motifs (ELME000012:The di-Arg ER retention motif is defined by two consecutive arginine residues (RR) or with a single residue insertion (RXR). The motif is completed by an adjacent hydrophobic/arginine residue which may be on either side of the Arg pair.; ELME000102:N-Arg dibasic convertase (nardilysin) cleavage site (Xaa-|-Arg-Lys or Arg-|-Arg-Xaa).; ELME000108:Yeast kexin 2 cleavage site (Lys-Arg-|-Xaa or Arg-Arg-|-Xaa))	Predicted conservation scores
Brotula_barbata_med12	Q2142R	# Altered Effect (Pr = 0.35)
Brotula_barbata_med12	Q2142R	# |---->Altered Motifs (ELME000012|ELME000102|ELME000108)
Brotula_barbata_med12	Q2142R	# |---->Altered Structure_and_dynamics (Pr = 0.25)-------------------------------------------------------|
Brotula_barbata_med12	Q2142R	# | |---->Altered Secondary_structure (Pr = 0.25) |
Brotula_barbata_med12	Q2142R	# | | |
Brotula_barbata_med12	Q2142R	# | |---->Altered Stability_and_conformational_flexibility (Pr = 0.17) |
Brotula_barbata_med12	Q2142R	# | | |---->Altered Conformational_flexibility (Pr = 0.17) |
Brotula_barbata_med12	Q2142R	# | | |
Brotula_barbata_med12	Q2142R	# | |---->Altered Special_structural_signatures (Pr = 0.05) |
Brotula_barbata_med12	Q2142R	# | |---->Altered Signal_peptide (Pr = 0.00) |
Brotula_barbata_med12	Q2142R	# | | |
Brotula_barbata_med12	Q2142R	# | |---->Altered Transmembrane_protein (Pr = 0.05) |
Brotula_barbata_med12	Q2142R	# | |
Brotula_barbata_med12	Q2142R	# |---->Altered Functional_residue (Pr = 0.35) |
Brotula_barbata_med12	Q2142R	# |---->Altered Macromolecular_binding (Pr = 0.35) |
Brotula_barbata_med12	Q2142R	# | |---->Altered Protein_binding (Pr = 0.35) |
Brotula_barbata_med12	Q2142R	# | |---->Altered Disordered_interface (Pr = 0.35) |
Brotula_barbata_med12	Q2142R	# | | |---->Altered Calmodulin_binding (Pr = 0.35 | P = 5.4e-03) |
Brotula_barbata_med12	Q2142R	# | | |
Brotula_barbata_med12	Q2142R	# | |---->Altered Ordered_interface (Pr = 0.03) |
Brotula_barbata_med12	Q2142R	# | |
Brotula_barbata_med12	Q2142R	# |---->Altered Metal_binding (Pr = 0.01)<---------------------------------------------------------|
Brotula_barbata_med12	Q2142R	# |
Brotula_barbata_med12	Q2142R	# |---->Altered PTM_site (Pr = 0.17)
Brotula_barbata_med12	Q2142R	# |---->Loss of Pyrrolidone_carboxylic_acid at Q2137 (Pr = 0.06 | P = 0.03)
Brotula_barbata_med12	A2144Q	0.186	Altered Calmodulin_binding (Pr = 0.19 | P = 0.04)	Altered Motifs (None)	Predicted conservation scores
Brotula_barbata_med12	A2144Q	# Altered Effect (Pr = 0.26)
Brotula_barbata_med12	A2144Q	# |---->Altered Motifs (None)
Brotula_barbata_med12	A2144Q	# |---->Altered Structure_and_dynamics (Pr = 0.26)-------------------------------------------------------|
Brotula_barbata_med12	A2144Q	# | |---->Altered Secondary_structure (Pr = 0.26) |
Brotula_barbata_med12	A2144Q	# | | |
Brotula_barbata_med12	A2144Q	# | |---->Altered Stability_and_conformational_flexibility (Pr = 0.22) |
Brotula_barbata_med12	A2144Q	# | | |---->Altered Conformational_flexibility (Pr = 0.22) |
Brotula_barbata_med12	A2144Q	# | | |
Brotula_barbata_med12	A2144Q	# | |---->Altered Special_structural_signatures (Pr = 0.06) |
Brotula_barbata_med12	A2144Q	# | |---->Altered Signal_peptide (Pr = 0.00) |
Brotula_barbata_med12	A2144Q	# | | |
Brotula_barbata_med12	A2144Q	# | |---->Altered Transmembrane_protein (Pr = 0.06) |
Brotula_barbata_med12	A2144Q	# | |
Brotula_barbata_med12	A2144Q	# |---->Altered Functional_residue (Pr = 0.19) |
Brotula_barbata_med12	A2144Q	# |---->Altered Macromolecular_binding (Pr = 0.19) |
Brotula_barbata_med12	A2144Q	# | |---->Altered Protein_binding (Pr = 0.19) |
Brotula_barbata_med12	A2144Q	# | |---->Altered Disordered_interface (Pr = 0.19) |
Brotula_barbata_med12	A2144Q	# | | |---->Altered Calmodulin_binding (Pr = 0.19 | P = 0.04) |
Brotula_barbata_med12	A2144Q	# | | |
Brotula_barbata_med12	A2144Q	# | |---->Altered Ordered_interface (Pr = 0.03) |
Brotula_barbata_med12	A2144Q	# | |
Brotula_barbata_med12	A2144Q	# |---->Altered Metal_binding (Pr = 0.01)<---------------------------------------------------------|
Brotula_barbata_med12	A2144Q	# |
Brotula_barbata_med12	A2144Q	# |---->Altered PTM_site (Pr = 0.11)
Brotula_barbata_med12	V2147Q	0.340	Gain of B-factor (Pr = 0.33 | P = 6.8e-04); Gain of Helix (Pr = 0.27 | P = 0.04); Altered Calmodulin_binding (Pr = 0.18 | P = 0.05); Gain of Pyrrolidone_carboxylic_acid at Q2151 (Pr = 0.05 | P = 0.04)	Altered Motifs (None)	Predicted conservation scores
Brotula_barbata_med12	V2147Q	# Altered Effect (Pr = 0.33)
Brotula_barbata_med12	V2147Q	# |---->Altered Motifs (None)
Brotula_barbata_med12	V2147Q	# |---->Altered Structure_and_dynamics (Pr = 0.33)-------------------------------------------------------|
Brotula_barbata_med12	V2147Q	# | |---->Altered Secondary_structure (Pr = 0.27) |
Brotula_barbata_med12	V2147Q	# | | |---->Gain of Helix (Pr = 0.27 | P = 0.04) |
Brotula_barbata_med12	V2147Q	# | | |
Brotula_barbata_med12	V2147Q	# | |---->Altered Stability_and_conformational_flexibility (Pr = 0.33) |
Brotula_barbata_med12	V2147Q	# | | |---->Altered Conformational_flexibility (Pr = 0.33) |
Brotula_barbata_med12	V2147Q	# | | |---->Gain of B-factor (Pr = 0.33 | P = 6.8e-04) |
Brotula_barbata_med12	V2147Q	# | | |
Brotula_barbata_med12	V2147Q	# | |---->Altered Special_structural_signatures (Pr = 0.07) |
Brotula_barbata_med12	V2147Q	# | |---->Altered Signal_peptide (Pr = 0.00) |
Brotula_barbata_med12	V2147Q	# | | |
Brotula_barbata_med12	V2147Q	# | |---->Altered Transmembrane_protein (Pr = 0.07) |
Brotula_barbata_med12	V2147Q	# | |
Brotula_barbata_med12	V2147Q	# |---->Altered Functional_residue (Pr = 0.19) |
Brotula_barbata_med12	V2147Q	# |---->Altered Macromolecular_binding (Pr = 0.19) |
Brotula_barbata_med12	V2147Q	# | |---->Altered Protein_binding (Pr = 0.19) |
Brotula_barbata_med12	V2147Q	# | |---->Altered Disordered_interface (Pr = 0.19) |
Brotula_barbata_med12	V2147Q	# | | |---->Altered Calmodulin_binding (Pr = 0.18 | P = 0.05) |
Brotula_barbata_med12	V2147Q	# | | |
Brotula_barbata_med12	V2147Q	# | |---->Altered Ordered_interface (Pr = 0.06) |
Brotula_barbata_med12	V2147Q	# | |
Brotula_barbata_med12	V2147Q	# |---->Altered Metal_binding (Pr = 0.01)<---------------------------------------------------------|
Brotula_barbata_med12	V2147Q	# |
Brotula_barbata_med12	V2147Q	# |---->Altered PTM_site (Pr = 0.05)
Brotula_barbata_med12	V2147Q	# |---->Gain of Pyrrolidone_carboxylic_acid at Q2151 (Pr = 0.05 | P = 0.04)
Brotula_barbata_med12	Q2163V	0.374	Loss of B-factor (Pr = 0.36 | P = 9.4e-04); Altered Cytoplasmic_loop (Pr = 0.11 | P = 0.04); Loss of Pyrrolidone_carboxylic_acid at Q2165 (Pr = 0.06 | P = 0.03)	Altered Motifs (None)	Predicted conservation scores
Brotula_barbata_med12	Q2163V	# Altered Effect (Pr = 0.36)
Brotula_barbata_med12	Q2163V	# |---->Altered Motifs (None)
Brotula_barbata_med12	Q2163V	# |---->Altered Structure_and_dynamics (Pr = 0.36)-------------------------------------------------------|
Brotula_barbata_med12	Q2163V	# | |---->Altered Secondary_structure (Pr = 0.26) |
Brotula_barbata_med12	Q2163V	# | | |
Brotula_barbata_med12	Q2163V	# | |---->Altered Stability_and_conformational_flexibility (Pr = 0.36) |
Brotula_barbata_med12	Q2163V	# | | |---->Altered Conformational_flexibility (Pr = 0.36) |
Brotula_barbata_med12	Q2163V	# | | |---->Loss of B-factor (Pr = 0.36 | P = 9.4e-04) |
Brotula_barbata_med12	Q2163V	# | | |
Brotula_barbata_med12	Q2163V	# | |---->Altered Special_structural_signatures (Pr = 0.11) |
Brotula_barbata_med12	Q2163V	# | |---->Altered Signal_peptide (Pr = 0.00) |
Brotula_barbata_med12	Q2163V	# | | |
Brotula_barbata_med12	Q2163V	# | |---->Altered Transmembrane_protein (Pr = 0.11) |
Brotula_barbata_med12	Q2163V	# | |---->Altered Non-cytoplasmic_loop (Pr = 0.11 | P = 0.04) |
Brotula_barbata_med12	Q2163V	# | |
Brotula_barbata_med12	Q2163V	# |---->Altered Functional_residue (Pr = 0.23) |
Brotula_barbata_med12	Q2163V	# |---->Altered Macromolecular_binding (Pr = 0.23) |
Brotula_barbata_med12	Q2163V	# | |---->Altered Protein_binding (Pr = 0.23) |
Brotula_barbata_med12	Q2163V	# | |---->Altered Disordered_interface (Pr = 0.23) |
Brotula_barbata_med12	Q2163V	# | | |
Brotula_barbata_med12	Q2163V	# | |---->Altered Ordered_interface (Pr = 0.09) |
Brotula_barbata_med12	Q2163V	# | |
Brotula_barbata_med12	Q2163V	# |---->Altered Metal_binding (Pr = 0.03)<---------------------------------------------------------|
Brotula_barbata_med12	Q2163V	# |
Brotula_barbata_med12	Q2163V	# |---->Altered PTM_site (Pr = 0.06)
Brotula_barbata_med12	Q2163V	# |---->Loss of Pyrrolidone_carboxylic_acid at Q2165 (Pr = 0.06 | P = 0.03)
Brotula_barbata_med12	V2178Q	0.180	Altered Coiled_coil (Pr = 0.51 | P = 4.3e-03); Gain of B-factor (Pr = 0.34 | P = 3.1e-04); Loss of Pyrrolidone_carboxylic_acid at Q2174 (Pr = 0.04 | P = 0.05)	Altered Motifs (None)	Predicted conservation scores
Brotula_barbata_med12	V2178Q	# Altered Effect (Pr = 0.51)
Brotula_barbata_med12	V2178Q	# |---->Altered Motifs (None)
Brotula_barbata_med12	V2178Q	# |---->Altered Structure_and_dynamics (Pr = 0.51)-------------------------------------------------------|
Brotula_barbata_med12	V2178Q	# | |---->Altered Secondary_structure (Pr = 0.24) |
Brotula_barbata_med12	V2178Q	# | | |
Brotula_barbata_med12	V2178Q	# | |---->Altered Stability_and_conformational_flexibility (Pr = 0.34) |
Brotula_barbata_med12	V2178Q	# | | |---->Altered Conformational_flexibility (Pr = 0.34) |
Brotula_barbata_med12	V2178Q	# | | |---->Gain of B-factor (Pr = 0.34 | P = 3.1e-04) |
Brotula_barbata_med12	V2178Q	# | | |
Brotula_barbata_med12	V2178Q	# | |---->Altered Special_structural_signatures (Pr = 0.51) |
Brotula_barbata_med12	V2178Q	# | |---->Altered Coiled_coil (Pr = 0.51 | P = 4.3e-03) |
Brotula_barbata_med12	V2178Q	# | |---->Altered Signal_peptide (Pr = 0.00) |
Brotula_barbata_med12	V2178Q	# | | |
Brotula_barbata_med12	V2178Q	# | |---->Altered Transmembrane_protein (Pr = 0.07) |
Brotula_barbata_med12	V2178Q	# | |
Brotula_barbata_med12	V2178Q	# |---->Altered Functional_residue (Pr = 0.15) |
Brotula_barbata_med12	V2178Q	# |---->Altered Macromolecular_binding (Pr = 0.15) |
Brotula_barbata_med12	V2178Q	# | |---->Altered Protein_binding (Pr = 0.15) |
Brotula_barbata_med12	V2178Q	# | |---->Altered Disordered_interface (Pr = 0.15) |
Brotula_barbata_med12	V2178Q	# | | |
Brotula_barbata_med12	V2178Q	# | |---->Altered Ordered_interface (Pr = 0.05) |
Brotula_barbata_med12	V2178Q	# | |
Brotula_barbata_med12	V2178Q	# |---->Altered Metal_binding (Pr = 0.01)<---------------------------------------------------------|
Brotula_barbata_med12	V2178Q	# |
Brotula_barbata_med12	V2178Q	# |---->Altered PTM_site (Pr = 0.04)
Brotula_barbata_med12	V2178Q	# |---->Loss of Pyrrolidone_carboxylic_acid at Q2174 (Pr = 0.04 | P = 0.05)
Brotula_barbata_med12	P2179Q	0.139	Altered Coiled_coil (Pr = 0.96 | P = 1.9e-04); Loss of Pyrrolidone_carboxylic_acid at Q2174 (Pr = 0.04 | P = 0.05)	Altered Motifs (None)	Predicted conservation scores
Brotula_barbata_med12	P2179Q	# Altered Effect (Pr = 0.96)
Brotula_barbata_med12	P2179Q	# |---->Altered Motifs (None)
Brotula_barbata_med12	P2179Q	# |---->Altered Structure_and_dynamics (Pr = 0.96)-------------------------------------------------------|
Brotula_barbata_med12	P2179Q	# | |---->Altered Secondary_structure (Pr = 0.24) |
Brotula_barbata_med12	P2179Q	# | | |
Brotula_barbata_med12	P2179Q	# | |---->Altered Stability_and_conformational_flexibility (Pr = 0.24) |
Brotula_barbata_med12	P2179Q	# | | |---->Altered Conformational_flexibility (Pr = 0.24) |
Brotula_barbata_med12	P2179Q	# | | |
Brotula_barbata_med12	P2179Q	# | |---->Altered Special_structural_signatures (Pr = 0.96) |
Brotula_barbata_med12	P2179Q	# | |---->Altered Coiled_coil (Pr = 0.96 | P = 1.9e-04) |
Brotula_barbata_med12	P2179Q	# | |---->Altered Signal_peptide (Pr = 0.00) |
Brotula_barbata_med12	P2179Q	# | | |
Brotula_barbata_med12	P2179Q	# | |---->Altered Transmembrane_protein (Pr = 0.07) |
Brotula_barbata_med12	P2179Q	# | |
Brotula_barbata_med12	P2179Q	# |---->Altered Functional_residue (Pr = 0.15) |
Brotula_barbata_med12	P2179Q	# |---->Altered Macromolecular_binding (Pr = 0.15) |
Brotula_barbata_med12	P2179Q	# | |---->Altered Protein_binding (Pr = 0.15) |
Brotula_barbata_med12	P2179Q	# | |---->Altered Disordered_interface (Pr = 0.15) |
Brotula_barbata_med12	P2179Q	# | | |
Brotula_barbata_med12	P2179Q	# | |---->Altered Ordered_interface (Pr = 0.05) |
Brotula_barbata_med12	P2179Q	# | |
Brotula_barbata_med12	P2179Q	# |---->Altered Metal_binding (Pr = 0.01)<---------------------------------------------------------|
Brotula_barbata_med12	P2179Q	# |
Brotula_barbata_med12	P2179Q	# |---->Altered PTM_site (Pr = 0.04)
Brotula_barbata_med12	P2179Q	# |---->Loss of Pyrrolidone_carboxylic_acid at Q2174 (Pr = 0.04 | P = 0.05)
Brotula_barbata_med12	P2180Q	0.167	Altered Coiled_coil (Pr = 0.96 | P = 1.9e-04)	Altered Motifs (None)	Predicted conservation scores
Brotula_barbata_med12	P2180Q	# Altered Effect (Pr = 0.96)
Brotula_barbata_med12	P2180Q	# |---->Altered Motifs (None)
Brotula_barbata_med12	P2180Q	# |---->Altered Structure_and_dynamics (Pr = 0.96)-------------------------------------------------------|
Brotula_barbata_med12	P2180Q	# | |---->Altered Secondary_structure (Pr = 0.24) |
Brotula_barbata_med12	P2180Q	# | | |
Brotula_barbata_med12	P2180Q	# | |---->Altered Stability_and_conformational_flexibility (Pr = 0.23) |
Brotula_barbata_med12	P2180Q	# | | |---->Altered Conformational_flexibility (Pr = 0.23) |
Brotula_barbata_med12	P2180Q	# | | |
Brotula_barbata_med12	P2180Q	# | |---->Altered Special_structural_signatures (Pr = 0.96) |
Brotula_barbata_med12	P2180Q	# | |---->Altered Coiled_coil (Pr = 0.96 | P = 1.9e-04) |
Brotula_barbata_med12	P2180Q	# | |---->Altered Signal_peptide (Pr = 0.00) |
Brotula_barbata_med12	P2180Q	# | | |
Brotula_barbata_med12	P2180Q	# | |---->Altered Transmembrane_protein (Pr = 0.07) |
Brotula_barbata_med12	P2180Q	# | |
Brotula_barbata_med12	P2180Q	# |---->Altered Functional_residue (Pr = 0.16) |
Brotula_barbata_med12	P2180Q	# |---->Altered Macromolecular_binding (Pr = 0.16) |
Brotula_barbata_med12	P2180Q	# | |---->Altered Protein_binding (Pr = 0.16) |
Brotula_barbata_med12	P2180Q	# | |---->Altered Disordered_interface (Pr = 0.16) |
Brotula_barbata_med12	P2180Q	# | | |
Brotula_barbata_med12	P2180Q	# | |---->Altered Ordered_interface (Pr = 0.05) |
Brotula_barbata_med12	P2180Q	# | |
Brotula_barbata_med12	P2180Q	# |---->Altered Metal_binding (Pr = 0.01)<---------------------------------------------------------|
Brotula_barbata_med12	P2180Q	# |
Brotula_barbata_med12	P2180Q	# |---->Altered PTM_site (Pr = 0.04)
Brotula_barbata_med12	A2199T	0.084	Gain of O-linked_glycosylation at A2199 (Pr = 0.39 | P = 2.9e-03); Loss of Helix (Pr = 0.28 | P = 0.03); Altered Coiled_coil (Pr = 0.09 | P = 0.04)	Altered Motifs (ELME000085:Glycosaminoglycan attachment site; ELME000155:This is the motif recognized by those SH3 domains with a non-canonical class I recognition specificity)	Predicted conservation scores
Brotula_barbata_med12	A2199T	# Altered Effect (Pr = 0.39)
Brotula_barbata_med12	A2199T	# |---->Altered Motifs (ELME000085|ELME000155)
Brotula_barbata_med12	A2199T	# |---->Altered Structure_and_dynamics (Pr = 0.28)-------------------------------------------------------|
Brotula_barbata_med12	A2199T	# | |---->Altered Secondary_structure (Pr = 0.28) |
Brotula_barbata_med12	A2199T	# | | |---->Loss of Helix (Pr = 0.28 | P = 0.03) |
Brotula_barbata_med12	A2199T	# | | |
Brotula_barbata_med12	A2199T	# | |---->Altered Stability_and_conformational_flexibility (Pr = 0.23) |
Brotula_barbata_med12	A2199T	# | | |---->Altered Conformational_flexibility (Pr = 0.23) |
Brotula_barbata_med12	A2199T	# | | |
Brotula_barbata_med12	A2199T	# | |---->Altered Special_structural_signatures (Pr = 0.09) |
Brotula_barbata_med12	A2199T	# | |---->Altered Coiled_coil (Pr = 0.09 | P = 0.04) |
Brotula_barbata_med12	A2199T	# | |---->Altered Signal_peptide (Pr = 0.00) |
Brotula_barbata_med12	A2199T	# | | |
Brotula_barbata_med12	A2199T	# | |---->Altered Transmembrane_protein (Pr = 0.07) |
Brotula_barbata_med12	A2199T	# | |
Brotula_barbata_med12	A2199T	# |---->Altered Functional_residue (Pr = 0.39) |
Brotula_barbata_med12	A2199T	# |---->Altered Macromolecular_binding (Pr = 0.15) |
Brotula_barbata_med12	A2199T	# | |---->Altered Protein_binding (Pr = 0.15) |
Brotula_barbata_med12	A2199T	# | |---->Altered Disordered_interface (Pr = 0.15) |
Brotula_barbata_med12	A2199T	# | | |
Brotula_barbata_med12	A2199T	# | |---->Altered Ordered_interface (Pr = 0.04) |
Brotula_barbata_med12	A2199T	# | |
Brotula_barbata_med12	A2199T	# |---->Altered Metal_binding (Pr = 0.01)<---------------------------------------------------------|
Brotula_barbata_med12	A2199T	# |
Brotula_barbata_med12	A2199T	# |---->Altered PTM_site (Pr = 0.39)
Brotula_barbata_med12	A2199T	# |---->Gain of O-linked_glycosylation at A2199 (Pr = 0.39 | P = 2.9e-03)
Brotula_barbata_mef2ca	S502N	0.069	Loss of Phosphorylation at T504 (Pr = 0.30 | P = 0.02); Loss of ADP-ribosylation at R499 (Pr = 0.20 | P = 0.05); Loss of O-linked_glycosylation at T504 (Pr = 0.14 | P = 0.04); Gain of GPI-anchor_amidation at S502 (Pr = 0.02 | P = 0.02)	Altered Motifs (ELME000053:GSK3 phosphorylation recognition site; ELME000061:PKB Phosphorylation site; ELME000062:Secondary preference for PKA-type AGC kinase phosphorylation.; ELME000063:CK1 phosphorylation site; ELME000070:Generic motif for N-glycosylation. It was shown that Trp - Asp - and Glu are uncommon before the Ser/Thr position (PMID-8626433). Efficient glycosylation usually occurs when ~60 residues or more separate the glycosylation acceptor site from the C-terminus.; ELME000085:Glycosaminoglycan attachment site; ELME000136:The Class IV WW domain interaction motif is recognised primarily by the Pin1 phosphorylation-dependent prolyl isomerase.; ELME000159:Proline-Directed Kinase (e.g. MAPK) phosphorylation site in higher eukaryotes.; ELME000173:Consensus derived from reported natural interactors which do not match the Mode 1 and Mode 2 ligands.)	Predicted conservation scores
Brotula_barbata_mef2ca	S502N	# Altered Effect (Pr = 0.30)
Brotula_barbata_mef2ca	S502N	# |---->Altered Motifs (ELME000053|ELME000061|ELME000062|ELME000063|ELME000070|ELME000085|ELME000136|ELME000159|ELME000173)
Brotula_barbata_mef2ca	S502N	# |---->Altered Structure_and_dynamics (Pr = 0.25)-------------------------------------------------------|
Brotula_barbata_mef2ca	S502N	# | |---->Altered Secondary_structure (Pr = 0.25) |
Brotula_barbata_mef2ca	S502N	# | | |
Brotula_barbata_mef2ca	S502N	# | |---->Altered Stability_and_conformational_flexibility (Pr = 0.23) |
Brotula_barbata_mef2ca	S502N	# | | |---->Altered Conformational_flexibility (Pr = 0.23) |
Brotula_barbata_mef2ca	S502N	# | | |
Brotula_barbata_mef2ca	S502N	# | |---->Altered Special_structural_signatures (Pr = 0.02) |
Brotula_barbata_mef2ca	S502N	# | |---->Altered Signal_peptide (Pr = 0.00) |
Brotula_barbata_mef2ca	S502N	# | | |
Brotula_barbata_mef2ca	S502N	# | |---->Altered Transmembrane_protein (Pr = 0.02) |
Brotula_barbata_mef2ca	S502N	# | |
Brotula_barbata_mef2ca	S502N	# |---->Altered Functional_residue (Pr = 0.30) |
Brotula_barbata_mef2ca	S502N	# |---->Altered Macromolecular_binding (Pr = 0.18) |
Brotula_barbata_mef2ca	S502N	# | |---->Altered Protein_binding (Pr = 0.18) |
Brotula_barbata_mef2ca	S502N	# | |---->Altered Disordered_interface (Pr = 0.18) |
Brotula_barbata_mef2ca	S502N	# | | |
Brotula_barbata_mef2ca	S502N	# | |---->Altered Ordered_interface (Pr = 0.05) |
Brotula_barbata_mef2ca	S502N	# | |
Brotula_barbata_mef2ca	S502N	# |---->Altered Metal_binding (Pr = 0.01)<---------------------------------------------------------|
Brotula_barbata_mef2ca	S502N	# |
Brotula_barbata_mef2ca	S502N	# |---->Altered PTM_site (Pr = 0.30)
Brotula_barbata_mef2ca	S502N	# |---->Loss of ADP-ribosylation at R499 (Pr = 0.20 | P = 0.05)
Brotula_barbata_mef2ca	S502N	# |---->Gain of GPI-anchor_amidation at S502 (Pr = 0.02 | P = 0.02)
Brotula_barbata_mef2ca	S502N	# |---->Loss of O-linked_glycosylation at T504 (Pr = 0.14 | P = 0.04)
Brotula_barbata_mef2ca	S502N	# |---->Loss of Phosphorylation at T504 (Pr = 0.30 | P = 0.02)
Brotula_barbata_mef2ca	G511V	0.122	Loss of B-factor (Pr = 0.27 | P = 0.03); Gain of Phosphorylation at Y508 (Pr = 0.26 | P = 0.03)	Altered Motifs (ELME000120:Tyrosine-based sorting signal responsible for the interaction with mu subunit of AP (Adaptor Protein) complex; ELME000155:This is the motif recognized by those SH3 domains with a non-canonical class I recognition specificity; PS00008:N-myristoylation site)	Predicted conservation scores
Brotula_barbata_mef2ca	G511V	# Altered Effect (Pr = 0.27)
Brotula_barbata_mef2ca	G511V	# |---->Altered Motifs (ELME000120|ELME000155|PS00008)
Brotula_barbata_mef2ca	G511V	# |---->Altered Structure_and_dynamics (Pr = 0.27)-------------------------------------------------------|
Brotula_barbata_mef2ca	G511V	# | |---->Altered Secondary_structure (Pr = 0.26) |
Brotula_barbata_mef2ca	G511V	# | | |
Brotula_barbata_mef2ca	G511V	# | |---->Altered Stability_and_conformational_flexibility (Pr = 0.27) |
Brotula_barbata_mef2ca	G511V	# | | |---->Altered Conformational_flexibility (Pr = 0.27) |
Brotula_barbata_mef2ca	G511V	# | | |---->Loss of B-factor (Pr = 0.27 | P = 0.03) |
Brotula_barbata_mef2ca	G511V	# | | |
Brotula_barbata_mef2ca	G511V	# | |---->Altered Special_structural_signatures (Pr = 0.02) |
Brotula_barbata_mef2ca	G511V	# | |---->Altered Signal_peptide (Pr = 0.00) |
Brotula_barbata_mef2ca	G511V	# | | |
Brotula_barbata_mef2ca	G511V	# | |---->Altered Transmembrane_protein (Pr = 0.02) |
Brotula_barbata_mef2ca	G511V	# | |
Brotula_barbata_mef2ca	G511V	# |---->Altered Functional_residue (Pr = 0.26) |
Brotula_barbata_mef2ca	G511V	# |---->Altered Macromolecular_binding (Pr = 0.11) |
Brotula_barbata_mef2ca	G511V	# | |---->Altered Protein_binding (Pr = 0.11) |
Brotula_barbata_mef2ca	G511V	# | |---->Altered Disordered_interface (Pr = 0.11) |
Brotula_barbata_mef2ca	G511V	# | | |
Brotula_barbata_mef2ca	G511V	# | |---->Altered Ordered_interface (Pr = 0.05) |
Brotula_barbata_mef2ca	G511V	# | |
Brotula_barbata_mef2ca	G511V	# |---->Altered Metal_binding (Pr = 0.00)<---------------------------------------------------------|
Brotula_barbata_mef2ca	G511V	# |
Brotula_barbata_mef2ca	G511V	# |---->Altered PTM_site (Pr = 0.26)
Brotula_barbata_mef2ca	G511V	# |---->Gain of Phosphorylation at Y508 (Pr = 0.26 | P = 0.03)
Brotula_barbata_mef2ca	P515L	0.070	Loss of B-factor (Pr = 0.32 | P = 5.0e-03)	Altered Motifs (ELME000155:This is the motif recognized by those SH3 domains with a non-canonical class I recognition specificity)	Predicted conservation scores
Brotula_barbata_mef2ca	P515L	# Altered Effect (Pr = 0.32)
Brotula_barbata_mef2ca	P515L	# |---->Altered Motifs (ELME000155)
Brotula_barbata_mef2ca	P515L	# |---->Altered Structure_and_dynamics (Pr = 0.32)-------------------------------------------------------|
Brotula_barbata_mef2ca	P515L	# | |---->Altered Secondary_structure (Pr = 0.25) |
Brotula_barbata_mef2ca	P515L	# | | |
Brotula_barbata_mef2ca	P515L	# | |---->Altered Stability_and_conformational_flexibility (Pr = 0.32) |
Brotula_barbata_mef2ca	P515L	# | | |---->Altered Conformational_flexibility (Pr = 0.32) |
Brotula_barbata_mef2ca	P515L	# | | |---->Loss of B-factor (Pr = 0.32 | P = 5.0e-03) |
Brotula_barbata_mef2ca	P515L	# | | |
Brotula_barbata_mef2ca	P515L	# | |---->Altered Special_structural_signatures (Pr = 0.02) |
Brotula_barbata_mef2ca	P515L	# | |---->Altered Signal_peptide (Pr = 0.00) |
Brotula_barbata_mef2ca	P515L	# | | |
Brotula_barbata_mef2ca	P515L	# | |---->Altered Transmembrane_protein (Pr = 0.02) |
Brotula_barbata_mef2ca	P515L	# | |
Brotula_barbata_mef2ca	P515L	# |---->Altered Functional_residue (Pr = 0.10) |
Brotula_barbata_mef2ca	P515L	# |---->Altered Macromolecular_binding (Pr = 0.10) |
Brotula_barbata_mef2ca	P515L	# | |---->Altered Protein_binding (Pr = 0.10) |
Brotula_barbata_mef2ca	P515L	# | |---->Altered Disordered_interface (Pr = 0.10) |
Brotula_barbata_mef2ca	P515L	# | | |
Brotula_barbata_mef2ca	P515L	# | |---->Altered Ordered_interface (Pr = 0.03) |
Brotula_barbata_mef2ca	P515L	# | |
Brotula_barbata_mef2ca	P515L	# |---->Altered Metal_binding (Pr = 0.00)<---------------------------------------------------------|
Brotula_barbata_mef2ca	P515L	# |
Brotula_barbata_mef2ca	P515L	# |---->Altered PTM_site (Pr = 0.03)
Brotula_barbata_mgrn1b	A157V	0.138	Loss of Ubiquitylation at K154 (Pr = 0.15 | P = 0.05)	Altered Motifs (ELME000239:The USP7 NTD domain binding motif variant based on the MDM2 and P53 interactions.)	Predicted conservation scores
Brotula_barbata_mgrn1b	A157V	# Altered Effect (Pr = 0.24)
Brotula_barbata_mgrn1b	A157V	# |---->Altered Motifs (ELME000239)
Brotula_barbata_mgrn1b	A157V	# |---->Altered Structure_and_dynamics (Pr = 0.24)-------------------------------------------------------|
Brotula_barbata_mgrn1b	A157V	# | |---->Altered Secondary_structure (Pr = 0.24) |
Brotula_barbata_mgrn1b	A157V	# | | |
Brotula_barbata_mgrn1b	A157V	# | |---->Altered Stability_and_conformational_flexibility (Pr = 0.24) |
Brotula_barbata_mgrn1b	A157V	# | | |---->Altered Conformational_flexibility (Pr = 0.24) |
Brotula_barbata_mgrn1b	A157V	# | | |
Brotula_barbata_mgrn1b	A157V	# | |---->Altered Special_structural_signatures (Pr = 0.06) |
Brotula_barbata_mgrn1b	A157V	# | |---->Altered Signal_peptide (Pr = 0.00) |
Brotula_barbata_mgrn1b	A157V	# | | |
Brotula_barbata_mgrn1b	A157V	# | |---->Altered Transmembrane_protein (Pr = 0.06) |
Brotula_barbata_mgrn1b	A157V	# | |
Brotula_barbata_mgrn1b	A157V	# |---->Altered Functional_residue (Pr = 0.15) |
Brotula_barbata_mgrn1b	A157V	# |---->Altered Macromolecular_binding (Pr = 0.14) |
Brotula_barbata_mgrn1b	A157V	# | |---->Altered Protein_binding (Pr = 0.14) |
Brotula_barbata_mgrn1b	A157V	# | |---->Altered Disordered_interface (Pr = 0.04) |
Brotula_barbata_mgrn1b	A157V	# | | |
Brotula_barbata_mgrn1b	A157V	# | |---->Altered Ordered_interface (Pr = 0.14) |
Brotula_barbata_mgrn1b	A157V	# | |
Brotula_barbata_mgrn1b	A157V	# |---->Altered Metal_binding (Pr = 0.02)<---------------------------------------------------------|
Brotula_barbata_mgrn1b	A157V	# |
Brotula_barbata_mgrn1b	A157V	# |---->Altered PTM_site (Pr = 0.15)
Brotula_barbata_mgrn1b	A157V	# |---->Loss of Ubiquitylation at K154 (Pr = 0.15 | P = 0.05)
Brotula_barbata_mgrn1b	S170C	0.158		Altered Motifs (ELME000053:GSK3 phosphorylation recognition site; ELME000197:Phosphopeptide motif which directly interacts with the BRCT (carboxy-terminal) domain of the Breast Cancer Gene BRCA1 with low affinity; ELME000202:(ST)Q motif which is phosphorylated by PIKK family members.)	Predicted conservation scores
Brotula_barbata_mgrn1b	S170C	# Altered Effect (Pr = 0.26)
Brotula_barbata_mgrn1b	S170C	# |---->Altered Motifs (ELME000053|ELME000197|ELME000202)
Brotula_barbata_mgrn1b	S170C	# |---->Altered Structure_and_dynamics (Pr = 0.26)-------------------------------------------------------|
Brotula_barbata_mgrn1b	S170C	# | |---->Altered Secondary_structure (Pr = 0.26) |
Brotula_barbata_mgrn1b	S170C	# | | |
Brotula_barbata_mgrn1b	S170C	# | |---->Altered Stability_and_conformational_flexibility (Pr = 0.24) |
Brotula_barbata_mgrn1b	S170C	# | | |---->Altered Conformational_flexibility (Pr = 0.24) |
Brotula_barbata_mgrn1b	S170C	# | | |
Brotula_barbata_mgrn1b	S170C	# | |---->Altered Special_structural_signatures (Pr = 0.04) |
Brotula_barbata_mgrn1b	S170C	# | |---->Altered Signal_peptide (Pr = 0.00) |
Brotula_barbata_mgrn1b	S170C	# | | |
Brotula_barbata_mgrn1b	S170C	# | |---->Altered Transmembrane_protein (Pr = 0.04) |
Brotula_barbata_mgrn1b	S170C	# | |
Brotula_barbata_mgrn1b	S170C	# |---->Altered Functional_residue (Pr = 0.14) |
Brotula_barbata_mgrn1b	S170C	# |---->Altered Macromolecular_binding (Pr = 0.08) |
Brotula_barbata_mgrn1b	S170C	# | |---->Altered Protein_binding (Pr = 0.08) |
Brotula_barbata_mgrn1b	S170C	# | |---->Altered Disordered_interface (Pr = 0.04) |
Brotula_barbata_mgrn1b	S170C	# | | |
Brotula_barbata_mgrn1b	S170C	# | |---->Altered Ordered_interface (Pr = 0.08) |
Brotula_barbata_mgrn1b	S170C	# | |
Brotula_barbata_mgrn1b	S170C	# |---->Altered Metal_binding (Pr = 0.02)<---------------------------------------------------------|
Brotula_barbata_mgrn1b	S170C	# |
Brotula_barbata_mgrn1b	S170C	# |---->Altered PTM_site (Pr = 0.14)
Brotula_barbata_mgrn1b	L434M	0.111	Loss of Phosphorylation at S435 (Pr = 0.27 | P = 0.03); Gain of Loop (Pr = 0.26 | P = 0.05)	Altered Motifs (ELME000048:Mode 1 interacting phospho-motif for 14-3-3 proteins with key conservation RxxSxP.; ELME000064:CK2 phosphorylation site; ELME000136:The Class IV WW domain interaction motif is recognised primarily by the Pin1 phosphorylation-dependent prolyl isomerase.; ELME000159:Proline-Directed Kinase (e.g. MAPK) phosphorylation site in higher eukaryotes.)	Predicted conservation scores
Brotula_barbata_mgrn1b	L434M	# Altered Effect (Pr = 0.27)
Brotula_barbata_mgrn1b	L434M	# |---->Altered Motifs (ELME000048|ELME000064|ELME000136|ELME000159)
Brotula_barbata_mgrn1b	L434M	# |---->Altered Structure_and_dynamics (Pr = 0.26)-------------------------------------------------------|
Brotula_barbata_mgrn1b	L434M	# | |---->Altered Secondary_structure (Pr = 0.26) |
Brotula_barbata_mgrn1b	L434M	# | | |---->Gain of Loop (Pr = 0.26 | P = 0.05) |
Brotula_barbata_mgrn1b	L434M	# | | |
Brotula_barbata_mgrn1b	L434M	# | |---->Altered Stability_and_conformational_flexibility (Pr = 0.20) |
Brotula_barbata_mgrn1b	L434M	# | | |---->Altered Conformational_flexibility (Pr = 0.20) |
Brotula_barbata_mgrn1b	L434M	# | | |
Brotula_barbata_mgrn1b	L434M	# | |---->Altered Special_structural_signatures (Pr = 0.04) |
Brotula_barbata_mgrn1b	L434M	# | |---->Altered Signal_peptide (Pr = 0.00) |
Brotula_barbata_mgrn1b	L434M	# | | |
Brotula_barbata_mgrn1b	L434M	# | |---->Altered Transmembrane_protein (Pr = 0.04) |
Brotula_barbata_mgrn1b	L434M	# | |
Brotula_barbata_mgrn1b	L434M	# |---->Altered Functional_residue (Pr = 0.27) |
Brotula_barbata_mgrn1b	L434M	# |---->Altered Macromolecular_binding (Pr = 0.12) |
Brotula_barbata_mgrn1b	L434M	# | |---->Altered Protein_binding (Pr = 0.12) |
Brotula_barbata_mgrn1b	L434M	# | |---->Altered Disordered_interface (Pr = 0.12) |
Brotula_barbata_mgrn1b	L434M	# | | |
Brotula_barbata_mgrn1b	L434M	# | |---->Altered Ordered_interface (Pr = 0.04) |
Brotula_barbata_mgrn1b	L434M	# | |
Brotula_barbata_mgrn1b	L434M	# |---->Altered Metal_binding (Pr = 0.01)<---------------------------------------------------------|
Brotula_barbata_mgrn1b	L434M	# |
Brotula_barbata_mgrn1b	L434M	# |---->Altered PTM_site (Pr = 0.27)
Brotula_barbata_mgrn1b	L434M	# |---->Loss of Phosphorylation at S435 (Pr = 0.27 | P = 0.03)
Brotula_barbata_mgrn1b	S435G	0.134	Loss of Phosphorylation at S435 (Pr = 0.46 | P = 5.2e-03)	Altered Motifs (ELME000048:Mode 1 interacting phospho-motif for 14-3-3 proteins with key conservation RxxSxP.; ELME000064:CK2 phosphorylation site; ELME000136:The Class IV WW domain interaction motif is recognised primarily by the Pin1 phosphorylation-dependent prolyl isomerase.; ELME000159:Proline-Directed Kinase (e.g. MAPK) phosphorylation site in higher eukaryotes.; PS00006:Casein kinase II phosphorylation site)	Predicted conservation scores
Brotula_barbata_mgrn1b	S435G	# Altered Effect (Pr = 0.46)
Brotula_barbata_mgrn1b	S435G	# |---->Altered Motifs (ELME000048|ELME000064|ELME000136|ELME000159|PS00006)
Brotula_barbata_mgrn1b	S435G	# |---->Altered Structure_and_dynamics (Pr = 0.25)-------------------------------------------------------|
Brotula_barbata_mgrn1b	S435G	# | |---->Altered Secondary_structure (Pr = 0.25) |
Brotula_barbata_mgrn1b	S435G	# | | |
Brotula_barbata_mgrn1b	S435G	# | |---->Altered Stability_and_conformational_flexibility (Pr = 0.19) |
Brotula_barbata_mgrn1b	S435G	# | | |---->Altered Conformational_flexibility (Pr = 0.19) |
Brotula_barbata_mgrn1b	S435G	# | | |
Brotula_barbata_mgrn1b	S435G	# | |---->Altered Special_structural_signatures (Pr = 0.04) |
Brotula_barbata_mgrn1b	S435G	# | |---->Altered Signal_peptide (Pr = 0.00) |
Brotula_barbata_mgrn1b	S435G	# | | |
Brotula_barbata_mgrn1b	S435G	# | |---->Altered Transmembrane_protein (Pr = 0.04) |
Brotula_barbata_mgrn1b	S435G	# | |
Brotula_barbata_mgrn1b	S435G	# |---->Altered Functional_residue (Pr = 0.46) |
Brotula_barbata_mgrn1b	S435G	# |---->Altered Macromolecular_binding (Pr = 0.12) |
Brotula_barbata_mgrn1b	S435G	# | |---->Altered Protein_binding (Pr = 0.12) |
Brotula_barbata_mgrn1b	S435G	# | |---->Altered Disordered_interface (Pr = 0.12) |
Brotula_barbata_mgrn1b	S435G	# | | |
Brotula_barbata_mgrn1b	S435G	# | |---->Altered Ordered_interface (Pr = 0.04) |
Brotula_barbata_mgrn1b	S435G	# | |
Brotula_barbata_mgrn1b	S435G	# |---->Altered Metal_binding (Pr = 0.01)<---------------------------------------------------------|
Brotula_barbata_mgrn1b	S435G	# |
Brotula_barbata_mgrn1b	S435G	# |---->Altered PTM_site (Pr = 0.46)
Brotula_barbata_mgrn1b	S435G	# |---->Loss of Phosphorylation at S435 (Pr = 0.46 | P = 5.2e-03)
Brotula_barbata_mgrn1b	L486Q	0.077	Loss of Loop (Pr = 0.28 | P = 0.02)	Altered Motifs (ELME000053:GSK3 phosphorylation recognition site; ELME000149:Sorting and internalisation signal found in the cytoplasmic juxta-membrane region of type I transmembrane proteins. Targets them from the Trans Golgi Network to the lysosomal-endosomal-melanosomal compartments. Interacts with adaptor protein (AP) complexes; ELME000202:(ST)Q motif which is phosphorylated by PIKK family members.; ELME000336:NEK2 phosphorylation motif with preferred Phe - Leu or Met in the -3 position to compensate for less favorable residues in the +1 and +2 position.)	Predicted conservation scores
Brotula_barbata_mgrn1b	L486Q	# Altered Effect (Pr = 0.28)
Brotula_barbata_mgrn1b	L486Q	# |---->Altered Motifs (ELME000053|ELME000149|ELME000202|ELME000336)
Brotula_barbata_mgrn1b	L486Q	# |---->Altered Structure_and_dynamics (Pr = 0.28)-------------------------------------------------------|
Brotula_barbata_mgrn1b	L486Q	# | |---->Altered Secondary_structure (Pr = 0.28) |
Brotula_barbata_mgrn1b	L486Q	# | | |---->Loss of Loop (Pr = 0.28 | P = 0.02) |
Brotula_barbata_mgrn1b	L486Q	# | | |
Brotula_barbata_mgrn1b	L486Q	# | |---->Altered Stability_and_conformational_flexibility (Pr = 0.23) |
Brotula_barbata_mgrn1b	L486Q	# | | |---->Altered Conformational_flexibility (Pr = 0.23) |
Brotula_barbata_mgrn1b	L486Q	# | | |
Brotula_barbata_mgrn1b	L486Q	# | |---->Altered Special_structural_signatures (Pr = 0.01) |
Brotula_barbata_mgrn1b	L486Q	# | |---->Altered Signal_peptide (Pr = 0.00) |
Brotula_barbata_mgrn1b	L486Q	# | | |
Brotula_barbata_mgrn1b	L486Q	# | |---->Altered Transmembrane_protein (Pr = 0.01) |
Brotula_barbata_mgrn1b	L486Q	# | |
Brotula_barbata_mgrn1b	L486Q	# |---->Altered Functional_residue (Pr = 0.19) |
Brotula_barbata_mgrn1b	L486Q	# |---->Altered Macromolecular_binding (Pr = 0.07) |
Brotula_barbata_mgrn1b	L486Q	# | |---->Altered Protein_binding (Pr = 0.07) |
Brotula_barbata_mgrn1b	L486Q	# | |---->Altered Disordered_interface (Pr = 0.07) |
Brotula_barbata_mgrn1b	L486Q	# | | |
Brotula_barbata_mgrn1b	L486Q	# | |---->Altered Ordered_interface (Pr = 0.01) |
Brotula_barbata_mgrn1b	L486Q	# | |
Brotula_barbata_mgrn1b	L486Q	# |---->Altered Metal_binding (Pr = 0.00)<---------------------------------------------------------|
Brotula_barbata_mgrn1b	L486Q	# |
Brotula_barbata_mgrn1b	L486Q	# |---->Altered PTM_site (Pr = 0.19)
Brotula_barbata_mgrn1b	A496G	0.061	Loss of O-linked_glycosylation at T494 (Pr = 0.19 | P = 0.02)	Altered Motifs (ELME000064:CK2 phosphorylation site; ELME000147:Site phosphorylated by the Polo-like kinase.; ELME000220:Phosphothreonine motif binding a subset of FHA domains that have a preference for an acidic amino acid at the pT+3 position.)	Predicted conservation scores
Brotula_barbata_mgrn1b	A496G	# Altered Effect (Pr = 0.26)
Brotula_barbata_mgrn1b	A496G	# |---->Altered Motifs (ELME000064|ELME000147|ELME000220)
Brotula_barbata_mgrn1b	A496G	# |---->Altered Structure_and_dynamics (Pr = 0.26)-------------------------------------------------------|
Brotula_barbata_mgrn1b	A496G	# | |---->Altered Secondary_structure (Pr = 0.26) |
Brotula_barbata_mgrn1b	A496G	# | | |
Brotula_barbata_mgrn1b	A496G	# | |---->Altered Stability_and_conformational_flexibility (Pr = 0.23) |
Brotula_barbata_mgrn1b	A496G	# | | |---->Altered Conformational_flexibility (Pr = 0.23) |
Brotula_barbata_mgrn1b	A496G	# | | |
Brotula_barbata_mgrn1b	A496G	# | |---->Altered Special_structural_signatures (Pr = 0.01) |
Brotula_barbata_mgrn1b	A496G	# | |---->Altered Signal_peptide (Pr = 0.00) |
Brotula_barbata_mgrn1b	A496G	# | | |
Brotula_barbata_mgrn1b	A496G	# | |---->Altered Transmembrane_protein (Pr = 0.01) |
Brotula_barbata_mgrn1b	A496G	# | |
Brotula_barbata_mgrn1b	A496G	# |---->Altered Functional_residue (Pr = 0.19) |
Brotula_barbata_mgrn1b	A496G	# |---->Altered Macromolecular_binding (Pr = 0.04) |
Brotula_barbata_mgrn1b	A496G	# | |---->Altered Protein_binding (Pr = 0.04) |
Brotula_barbata_mgrn1b	A496G	# | |---->Altered Disordered_interface (Pr = 0.04) |
Brotula_barbata_mgrn1b	A496G	# | | |
Brotula_barbata_mgrn1b	A496G	# | |---->Altered Ordered_interface (Pr = 0.02) |
Brotula_barbata_mgrn1b	A496G	# | |
Brotula_barbata_mgrn1b	A496G	# |---->Altered Metal_binding (Pr = 0.00)<---------------------------------------------------------|
Brotula_barbata_mgrn1b	A496G	# |
Brotula_barbata_mgrn1b	A496G	# |---->Altered PTM_site (Pr = 0.19)
Brotula_barbata_mgrn1b	A496G	# |---->Loss of O-linked_glycosylation at T494 (Pr = 0.19 | P = 0.02)
Brotula_barbata_mgrn1b	A503V	0.046		Altered Motifs (ELME000052:Phosphothreonine motif binding a subset of FHA domains that show a preference for a large aliphatic amino acid at the pT+3 position.)	Predicted conservation scores
Brotula_barbata_mgrn1b	A503V	# Altered Effect (Pr = 0.26)
Brotula_barbata_mgrn1b	A503V	# |---->Altered Motifs (ELME000052)
Brotula_barbata_mgrn1b	A503V	# |---->Altered Structure_and_dynamics (Pr = 0.26)-------------------------------------------------------|
Brotula_barbata_mgrn1b	A503V	# | |---->Altered Secondary_structure (Pr = 0.26) |
Brotula_barbata_mgrn1b	A503V	# | | |
Brotula_barbata_mgrn1b	A503V	# | |---->Altered Stability_and_conformational_flexibility (Pr = 0.23) |
Brotula_barbata_mgrn1b	A503V	# | | |---->Altered Conformational_flexibility (Pr = 0.23) |
Brotula_barbata_mgrn1b	A503V	# | | |
Brotula_barbata_mgrn1b	A503V	# | |---->Altered Special_structural_signatures (Pr = 0.02) |
Brotula_barbata_mgrn1b	A503V	# | |---->Altered Signal_peptide (Pr = 0.00) |
Brotula_barbata_mgrn1b	A503V	# | | |
Brotula_barbata_mgrn1b	A503V	# | |---->Altered Transmembrane_protein (Pr = 0.02) |
Brotula_barbata_mgrn1b	A503V	# | |
Brotula_barbata_mgrn1b	A503V	# |---->Altered Functional_residue (Pr = 0.14) |
Brotula_barbata_mgrn1b	A503V	# |---->Altered Macromolecular_binding (Pr = 0.07) |
Brotula_barbata_mgrn1b	A503V	# | |---->Altered Protein_binding (Pr = 0.07) |
Brotula_barbata_mgrn1b	A503V	# | |---->Altered Disordered_interface (Pr = 0.07) |
Brotula_barbata_mgrn1b	A503V	# | | |
Brotula_barbata_mgrn1b	A503V	# | |---->Altered Ordered_interface (Pr = 0.01) |
Brotula_barbata_mgrn1b	A503V	# | |
Brotula_barbata_mgrn1b	A503V	# |---->Altered Metal_binding (Pr = 0.00)<---------------------------------------------------------|
Brotula_barbata_mgrn1b	A503V	# |
Brotula_barbata_mgrn1b	A503V	# |---->Altered PTM_site (Pr = 0.14)
Brotula_barbata_mgrn1b	S534R	0.059	Gain of SUMOylation at K537 (Pr = 0.26 | P = 6.7e-03)	Altered Motifs (ELME000062:Secondary preference for PKA-type AGC kinase phosphorylation.; ELME000063:CK1 phosphorylation site; ELME000064:CK2 phosphorylation site; ELME000220:Phosphothreonine motif binding a subset of FHA domains that have a preference for an acidic amino acid at the pT+3 position.)	Predicted conservation scores
Brotula_barbata_mgrn1b	S534R	# Altered Effect (Pr = 0.26)
Brotula_barbata_mgrn1b	S534R	# |---->Altered Motifs (ELME000062|ELME000063|ELME000064|ELME000220)
Brotula_barbata_mgrn1b	S534R	# |---->Altered Structure_and_dynamics (Pr = 0.26)-------------------------------------------------------|
Brotula_barbata_mgrn1b	S534R	# | |---->Altered Secondary_structure (Pr = 0.26) |
Brotula_barbata_mgrn1b	S534R	# | | |
Brotula_barbata_mgrn1b	S534R	# | |---->Altered Stability_and_conformational_flexibility (Pr = 0.22) |
Brotula_barbata_mgrn1b	S534R	# | | |---->Altered Conformational_flexibility (Pr = 0.22) |
Brotula_barbata_mgrn1b	S534R	# | | |
Brotula_barbata_mgrn1b	S534R	# | |---->Altered Special_structural_signatures (Pr = 0.01) |
Brotula_barbata_mgrn1b	S534R	# | |---->Altered Signal_peptide (Pr = 0.00) |
Brotula_barbata_mgrn1b	S534R	# | | |
Brotula_barbata_mgrn1b	S534R	# | |---->Altered Transmembrane_protein (Pr = 0.01) |
Brotula_barbata_mgrn1b	S534R	# | |
Brotula_barbata_mgrn1b	S534R	# |---->Altered Functional_residue (Pr = 0.26) |
Brotula_barbata_mgrn1b	S534R	# |---->Altered Macromolecular_binding (Pr = 0.08) |
Brotula_barbata_mgrn1b	S534R	# | |---->Altered Protein_binding (Pr = 0.08) |
Brotula_barbata_mgrn1b	S534R	# | |---->Altered Disordered_interface (Pr = 0.08) |
Brotula_barbata_mgrn1b	S534R	# | | |
Brotula_barbata_mgrn1b	S534R	# | |---->Altered Ordered_interface (Pr = 0.03) |
Brotula_barbata_mgrn1b	S534R	# | |
Brotula_barbata_mgrn1b	S534R	# |---->Altered Metal_binding (Pr = 0.01)<---------------------------------------------------------|
Brotula_barbata_mgrn1b	S534R	# |
Brotula_barbata_mgrn1b	S534R	# |---->Altered PTM_site (Pr = 0.26)
Brotula_barbata_mgrn1b	S534R	# |---->Gain of SUMOylation at K537 (Pr = 0.26 | P = 6.7e-03)
Brotula_barbata_mgrn1b	Q561H	0.072	Loss of GPI-anchor_amidation at N564 (Pr = 0.02 | P = 0.02)	Altered Motifs (ELME000053:GSK3 phosphorylation recognition site; ELME000063:CK1 phosphorylation site; ELME000202:(ST)Q motif which is phosphorylated by PIKK family members.)	Predicted conservation scores
Brotula_barbata_mgrn1b	Q561H	# Altered Effect (Pr = 0.25)
Brotula_barbata_mgrn1b	Q561H	# |---->Altered Motifs (ELME000053|ELME000063|ELME000202)
Brotula_barbata_mgrn1b	Q561H	# |---->Altered Structure_and_dynamics (Pr = 0.25)-------------------------------------------------------|
Brotula_barbata_mgrn1b	Q561H	# | |---->Altered Secondary_structure (Pr = 0.25) |
Brotula_barbata_mgrn1b	Q561H	# | | |
Brotula_barbata_mgrn1b	Q561H	# | |---->Altered Stability_and_conformational_flexibility (Pr = 0.21) |
Brotula_barbata_mgrn1b	Q561H	# | | |---->Altered Conformational_flexibility (Pr = 0.21) |
Brotula_barbata_mgrn1b	Q561H	# | | |
Brotula_barbata_mgrn1b	Q561H	# | |---->Altered Special_structural_signatures (Pr = 0.01) |
Brotula_barbata_mgrn1b	Q561H	# | |---->Altered Signal_peptide (Pr = 0.00) |
Brotula_barbata_mgrn1b	Q561H	# | | |
Brotula_barbata_mgrn1b	Q561H	# | |---->Altered Transmembrane_protein (Pr = 0.01) |
Brotula_barbata_mgrn1b	Q561H	# | |
Brotula_barbata_mgrn1b	Q561H	# |---->Altered Functional_residue (Pr = 0.16) |
Brotula_barbata_mgrn1b	Q561H	# |---->Altered Macromolecular_binding (Pr = 0.06) |
Brotula_barbata_mgrn1b	Q561H	# | |---->Altered Protein_binding (Pr = 0.06) |
Brotula_barbata_mgrn1b	Q561H	# | |---->Altered Disordered_interface (Pr = 0.06) |
Brotula_barbata_mgrn1b	Q561H	# | | |
Brotula_barbata_mgrn1b	Q561H	# | |---->Altered Ordered_interface (Pr = 0.03) |
Brotula_barbata_mgrn1b	Q561H	# | |
Brotula_barbata_mgrn1b	Q561H	# |---->Altered Metal_binding (Pr = 0.01)<---------------------------------------------------------|
Brotula_barbata_mgrn1b	Q561H	# |
Brotula_barbata_mgrn1b	Q561H	# |---->Altered PTM_site (Pr = 0.16)
Brotula_barbata_mgrn1b	Q561H	# |---->Loss of GPI-anchor_amidation at N564 (Pr = 0.02 | P = 0.02)
Brotula_barbata_mgrn1b	C572S	0.047		Altered Motifs (ELME000052:Phosphothreonine motif binding a subset of FHA domains that show a preference for a large aliphatic amino acid at the pT+3 position.; ELME000053:GSK3 phosphorylation recognition site; ELME000063:CK1 phosphorylation site; ELME000136:The Class IV WW domain interaction motif is recognised primarily by the Pin1 phosphorylation-dependent prolyl isomerase.; ELME000145:PxLxP motif is recognized by a subset of MYND domain containing proteins.; ELME000159:Proline-Directed Kinase (e.g. MAPK) phosphorylation site in higher eukaryotes.)	Predicted conservation scores
Brotula_barbata_mgrn1b	C572S	# Altered Effect (Pr = 0.24)
Brotula_barbata_mgrn1b	C572S	# |---->Altered Motifs (ELME000052|ELME000053|ELME000063|ELME000136|ELME000145|ELME000159)
Brotula_barbata_mgrn1b	C572S	# |---->Altered Structure_and_dynamics (Pr = 0.24)-------------------------------------------------------|
Brotula_barbata_mgrn1b	C572S	# | |---->Altered Secondary_structure (Pr = 0.24) |
Brotula_barbata_mgrn1b	C572S	# | | |
Brotula_barbata_mgrn1b	C572S	# | |---->Altered Stability_and_conformational_flexibility (Pr = 0.21) |
Brotula_barbata_mgrn1b	C572S	# | | |---->Altered Conformational_flexibility (Pr = 0.21) |
Brotula_barbata_mgrn1b	C572S	# | | |
Brotula_barbata_mgrn1b	C572S	# | |---->Altered Special_structural_signatures (Pr = 0.01) |
Brotula_barbata_mgrn1b	C572S	# | |---->Altered Signal_peptide (Pr = 0.00) |
Brotula_barbata_mgrn1b	C572S	# | | |
Brotula_barbata_mgrn1b	C572S	# | |---->Altered Transmembrane_protein (Pr = 0.01) |
Brotula_barbata_mgrn1b	C572S	# | |
Brotula_barbata_mgrn1b	C572S	# |---->Altered Functional_residue (Pr = 0.19) |
Brotula_barbata_mgrn1b	C572S	# |---->Altered Macromolecular_binding (Pr = 0.11) |
Brotula_barbata_mgrn1b	C572S	# | |---->Altered Protein_binding (Pr = 0.11) |
Brotula_barbata_mgrn1b	C572S	# | |---->Altered Disordered_interface (Pr = 0.11) |
Brotula_barbata_mgrn1b	C572S	# | | |
Brotula_barbata_mgrn1b	C572S	# | |---->Altered Ordered_interface (Pr = 0.06) |
Brotula_barbata_mgrn1b	C572S	# | |
Brotula_barbata_mgrn1b	C572S	# |---->Altered Metal_binding (Pr = 0.00)<---------------------------------------------------------|
Brotula_barbata_mgrn1b	C572S	# |
Brotula_barbata_mgrn1b	C572S	# |---->Altered PTM_site (Pr = 0.19)
Brotula_barbata_mib2	I11M	0.091	Altered MoRF (Pr = 0.33 | P = 0.01); Loss of Strand (Pr = 0.27 | P = 0.01)	Altered Motifs (None)	Predicted conservation scores
Brotula_barbata_mib2	I11M	# Altered Effect (Pr = 0.33)
Brotula_barbata_mib2	I11M	# |---->Altered Motifs (None)
Brotula_barbata_mib2	I11M	# |---->Altered Structure_and_dynamics (Pr = 0.27)-------------------------------------------------------|
Brotula_barbata_mib2	I11M	# | |---->Altered Secondary_structure (Pr = 0.27) |
Brotula_barbata_mib2	I11M	# | | |---->Loss of Strand (Pr = 0.27 | P = 0.01) |
Brotula_barbata_mib2	I11M	# | | |
Brotula_barbata_mib2	I11M	# | |---->Altered Stability_and_conformational_flexibility (Pr = 0.20) |
Brotula_barbata_mib2	I11M	# | | |---->Altered Conformational_flexibility (Pr = 0.20) |
Brotula_barbata_mib2	I11M	# | | |
Brotula_barbata_mib2	I11M	# | |---->Altered Special_structural_signatures (Pr = 0.03) |
Brotula_barbata_mib2	I11M	# | |---->Altered Signal_peptide (Pr = 0.00) |
Brotula_barbata_mib2	I11M	# | | |
Brotula_barbata_mib2	I11M	# | |---->Altered Transmembrane_protein (Pr = 0.03) |
Brotula_barbata_mib2	I11M	# | |
Brotula_barbata_mib2	I11M	# |---->Altered Functional_residue (Pr = 0.33) |
Brotula_barbata_mib2	I11M	# |---->Altered Macromolecular_binding (Pr = 0.33) |
Brotula_barbata_mib2	I11M	# | |---->Altered Protein_binding (Pr = 0.33) |
Brotula_barbata_mib2	I11M	# | |---->Altered Disordered_interface (Pr = 0.33) |
Brotula_barbata_mib2	I11M	# | | |---->Altered MoRF (Pr = 0.33 | P = 0.01) |
Brotula_barbata_mib2	I11M	# | | |
Brotula_barbata_mib2	I11M	# | |---->Altered Ordered_interface (Pr = 0.06) |
Brotula_barbata_mib2	I11M	# | |
Brotula_barbata_mib2	I11M	# |---->Altered Metal_binding (Pr = 0.02)<---------------------------------------------------------|
Brotula_barbata_mib2	I11M	# |
Brotula_barbata_mib2	I11M	# |---->Altered PTM_site (Pr = 0.14)
Brotula_barbata_mib2	P17L	0.131	Altered MoRF (Pr = 0.28 | P = 0.03)	Altered Motifs (ELME000052:Phosphothreonine motif binding a subset of FHA domains that show a preference for a large aliphatic amino acid at the pT+3 position.; ELME000136:The Class IV WW domain interaction motif is recognised primarily by the Pin1 phosphorylation-dependent prolyl isomerase.; ELME000145:PxLxP motif is recognized by a subset of MYND domain containing proteins.; ELME000155:This is the motif recognized by those SH3 domains with a non-canonical class I recognition specificity; ELME000159:Proline-Directed Kinase (e.g. MAPK) phosphorylation site in higher eukaryotes.; ELME000358:Phospho-dependent motif that mediates docking of CDK substrates and regulators to cyclin-CDK-bound Cks1.)	Predicted conservation scores
Brotula_barbata_mib2	P17L	# Altered Effect (Pr = 0.28)
Brotula_barbata_mib2	P17L	# |---->Altered Motifs (ELME000052|ELME000136|ELME000145|ELME000155|ELME000159|ELME000358)
Brotula_barbata_mib2	P17L	# |---->Altered Structure_and_dynamics (Pr = 0.26)-------------------------------------------------------|
Brotula_barbata_mib2	P17L	# | |---->Altered Secondary_structure (Pr = 0.26) |
Brotula_barbata_mib2	P17L	# | | |
Brotula_barbata_mib2	P17L	# | |---->Altered Stability_and_conformational_flexibility (Pr = 0.18) |
Brotula_barbata_mib2	P17L	# | | |---->Altered Conformational_flexibility (Pr = 0.18) |
Brotula_barbata_mib2	P17L	# | | |
Brotula_barbata_mib2	P17L	# | |---->Altered Special_structural_signatures (Pr = 0.02) |
Brotula_barbata_mib2	P17L	# | |---->Altered Signal_peptide (Pr = 0.00) |
Brotula_barbata_mib2	P17L	# | | |
Brotula_barbata_mib2	P17L	# | |---->Altered Transmembrane_protein (Pr = 0.02) |
Brotula_barbata_mib2	P17L	# | |
Brotula_barbata_mib2	P17L	# |---->Altered Functional_residue (Pr = 0.28) |
Brotula_barbata_mib2	P17L	# |---->Altered Macromolecular_binding (Pr = 0.28) |
Brotula_barbata_mib2	P17L	# | |---->Altered Protein_binding (Pr = 0.28) |
Brotula_barbata_mib2	P17L	# | |---->Altered Disordered_interface (Pr = 0.28) |
Brotula_barbata_mib2	P17L	# | | |---->Altered MoRF (Pr = 0.28 | P = 0.03) |
Brotula_barbata_mib2	P17L	# | | |
Brotula_barbata_mib2	P17L	# | |---->Altered Ordered_interface (Pr = 0.07) |
Brotula_barbata_mib2	P17L	# | |
Brotula_barbata_mib2	P17L	# |---->Altered Metal_binding (Pr = 0.03)<---------------------------------------------------------|
Brotula_barbata_mib2	P17L	# |
Brotula_barbata_mib2	P17L	# |---->Altered PTM_site (Pr = 0.12)
Brotula_barbata_mib2	L21F	0.057	Altered MoRF (Pr = 0.33 | P = 0.01); Loss of Loop (Pr = 0.27 | P = 0.04)	Altered Motifs (ELME000052:Phosphothreonine motif binding a subset of FHA domains that show a preference for a large aliphatic amino acid at the pT+3 position.; ELME000136:The Class IV WW domain interaction motif is recognised primarily by the Pin1 phosphorylation-dependent prolyl isomerase.; ELME000159:Proline-Directed Kinase (e.g. MAPK) phosphorylation site in higher eukaryotes.; ELME000358:Phospho-dependent motif that mediates docking of CDK substrates and regulators to cyclin-CDK-bound Cks1.)	Predicted conservation scores
Brotula_barbata_mib2	L21F	# Altered Effect (Pr = 0.33)
Brotula_barbata_mib2	L21F	# |---->Altered Motifs (ELME000052|ELME000136|ELME000159|ELME000358)
Brotula_barbata_mib2	L21F	# |---->Altered Structure_and_dynamics (Pr = 0.27)-------------------------------------------------------|
Brotula_barbata_mib2	L21F	# | |---->Altered Secondary_structure (Pr = 0.27) |
Brotula_barbata_mib2	L21F	# | | |---->Loss of Loop (Pr = 0.27 | P = 0.04) |
Brotula_barbata_mib2	L21F	# | | |
Brotula_barbata_mib2	L21F	# | |---->Altered Stability_and_conformational_flexibility (Pr = 0.18) |
Brotula_barbata_mib2	L21F	# | | |---->Altered Conformational_flexibility (Pr = 0.18) |
Brotula_barbata_mib2	L21F	# | | |
Brotula_barbata_mib2	L21F	# | |---->Altered Special_structural_signatures (Pr = 0.02) |
Brotula_barbata_mib2	L21F	# | |---->Altered Signal_peptide (Pr = 0.00) |
Brotula_barbata_mib2	L21F	# | | |
Brotula_barbata_mib2	L21F	# | |---->Altered Transmembrane_protein (Pr = 0.02) |
Brotula_barbata_mib2	L21F	# | |
Brotula_barbata_mib2	L21F	# |---->Altered Functional_residue (Pr = 0.33) |
Brotula_barbata_mib2	L21F	# |---->Altered Macromolecular_binding (Pr = 0.33) |
Brotula_barbata_mib2	L21F	# | |---->Altered Protein_binding (Pr = 0.33) |
Brotula_barbata_mib2	L21F	# | |---->Altered Disordered_interface (Pr = 0.33) |
Brotula_barbata_mib2	L21F	# | | |---->Altered MoRF (Pr = 0.33 | P = 0.01) |
Brotula_barbata_mib2	L21F	# | | |
Brotula_barbata_mib2	L21F	# | |---->Altered Ordered_interface (Pr = 0.07) |
Brotula_barbata_mib2	L21F	# | |
Brotula_barbata_mib2	L21F	# |---->Altered Metal_binding (Pr = 0.02)<---------------------------------------------------------|
Brotula_barbata_mib2	L21F	# |
Brotula_barbata_mib2	L21F	# |---->Altered PTM_site (Pr = 0.12)
Brotula_barbata_mib2	S29P	0.040	Gain of Loop (Pr = 0.34 | P = 1.0e-03); Altered MoRF (Pr = 0.27 | P = 0.05); Gain of O-linked_glycosylation at T27 (Pr = 0.13 | P = 0.04)	Altered Motifs (ELME000063:CK1 phosphorylation site; ELME000136:The Class IV WW domain interaction motif is recognised primarily by the Pin1 phosphorylation-dependent prolyl isomerase.; ELME000155:This is the motif recognized by those SH3 domains with a non-canonical class I recognition specificity; ELME000159:Proline-Directed Kinase (e.g. MAPK) phosphorylation site in higher eukaryotes.)	Predicted conservation scores
Brotula_barbata_mib2	S29P	# Altered Effect (Pr = 0.34)
Brotula_barbata_mib2	S29P	# |---->Altered Motifs (ELME000063|ELME000136|ELME000155|ELME000159)
Brotula_barbata_mib2	S29P	# |---->Altered Structure_and_dynamics (Pr = 0.34)-------------------------------------------------------|
Brotula_barbata_mib2	S29P	# | |---->Altered Secondary_structure (Pr = 0.34) |
Brotula_barbata_mib2	S29P	# | | |---->Gain of Loop (Pr = 0.34 | P = 1.0e-03) |
Brotula_barbata_mib2	S29P	# | | |
Brotula_barbata_mib2	S29P	# | |---->Altered Stability_and_conformational_flexibility (Pr = 0.21) |
Brotula_barbata_mib2	S29P	# | | |---->Altered Conformational_flexibility (Pr = 0.21) |
Brotula_barbata_mib2	S29P	# | | |
Brotula_barbata_mib2	S29P	# | |---->Altered Special_structural_signatures (Pr = 0.03) |
Brotula_barbata_mib2	S29P	# | |---->Altered Signal_peptide (Pr = 0.00) |
Brotula_barbata_mib2	S29P	# | | |
Brotula_barbata_mib2	S29P	# | |---->Altered Transmembrane_protein (Pr = 0.03) |
Brotula_barbata_mib2	S29P	# | |
Brotula_barbata_mib2	S29P	# |---->Altered Functional_residue (Pr = 0.27) |
Brotula_barbata_mib2	S29P	# |---->Altered Macromolecular_binding (Pr = 0.27) |
Brotula_barbata_mib2	S29P	# | |---->Altered Protein_binding (Pr = 0.27) |
Brotula_barbata_mib2	S29P	# | |---->Altered Disordered_interface (Pr = 0.27) |
Brotula_barbata_mib2	S29P	# | | |---->Altered MoRF (Pr = 0.27 | P = 0.05) |
Brotula_barbata_mib2	S29P	# | | |
Brotula_barbata_mib2	S29P	# | |---->Altered Ordered_interface (Pr = 0.05) |
Brotula_barbata_mib2	S29P	# | |
Brotula_barbata_mib2	S29P	# |---->Altered Metal_binding (Pr = 0.00)<---------------------------------------------------------|
Brotula_barbata_mib2	S29P	# |
Brotula_barbata_mib2	S29P	# |---->Altered PTM_site (Pr = 0.17)
Brotula_barbata_mib2	S29P	# |---->Gain of O-linked_glycosylation at T27 (Pr = 0.13 | P = 0.04)
Brotula_barbata_mib2	S30A	0.044	Altered MoRF (Pr = 0.31 | P = 0.02); Loss of Loop (Pr = 0.27 | P = 0.02); Loss of O-linked_glycosylation at T27 (Pr = 0.13 | P = 0.04)	Altered Motifs (ELME000063:CK1 phosphorylation site; ELME000085:Glycosaminoglycan attachment site; ELME000136:The Class IV WW domain interaction motif is recognised primarily by the Pin1 phosphorylation-dependent prolyl isomerase.; ELME000159:Proline-Directed Kinase (e.g. MAPK) phosphorylation site in higher eukaryotes.; PS00005:Protein kinase C phosphorylation site)	Predicted conservation scores
Brotula_barbata_mib2	S30A	# Altered Effect (Pr = 0.31)
Brotula_barbata_mib2	S30A	# |---->Altered Motifs (ELME000063|ELME000085|ELME000136|ELME000159|PS00005)
Brotula_barbata_mib2	S30A	# |---->Altered Structure_and_dynamics (Pr = 0.27)-------------------------------------------------------|
Brotula_barbata_mib2	S30A	# | |---->Altered Secondary_structure (Pr = 0.27) |
Brotula_barbata_mib2	S30A	# | | |---->Loss of Loop (Pr = 0.27 | P = 0.02) |
Brotula_barbata_mib2	S30A	# | | |
Brotula_barbata_mib2	S30A	# | |---->Altered Stability_and_conformational_flexibility (Pr = 0.21) |
Brotula_barbata_mib2	S30A	# | | |---->Altered Conformational_flexibility (Pr = 0.21) |
Brotula_barbata_mib2	S30A	# | | |
Brotula_barbata_mib2	S30A	# | |---->Altered Special_structural_signatures (Pr = 0.03) |
Brotula_barbata_mib2	S30A	# | |---->Altered Signal_peptide (Pr = 0.00) |
Brotula_barbata_mib2	S30A	# | | |
Brotula_barbata_mib2	S30A	# | |---->Altered Transmembrane_protein (Pr = 0.03) |
Brotula_barbata_mib2	S30A	# | |
Brotula_barbata_mib2	S30A	# |---->Altered Functional_residue (Pr = 0.31) |
Brotula_barbata_mib2	S30A	# |---->Altered Macromolecular_binding (Pr = 0.31) |
Brotula_barbata_mib2	S30A	# | |---->Altered Protein_binding (Pr = 0.31) |
Brotula_barbata_mib2	S30A	# | |---->Altered Disordered_interface (Pr = 0.31) |
Brotula_barbata_mib2	S30A	# | | |---->Altered MoRF (Pr = 0.31 | P = 0.02) |
Brotula_barbata_mib2	S30A	# | | |
Brotula_barbata_mib2	S30A	# | |---->Altered Ordered_interface (Pr = 0.05) |
Brotula_barbata_mib2	S30A	# | |
Brotula_barbata_mib2	S30A	# |---->Altered Metal_binding (Pr = 0.00)<---------------------------------------------------------|
Brotula_barbata_mib2	S30A	# |
Brotula_barbata_mib2	S30A	# |---->Altered PTM_site (Pr = 0.20)
Brotula_barbata_mib2	S30A	# |---->Loss of O-linked_glycosylation at T27 (Pr = 0.13 | P = 0.04)
Brotula_barbata_mib2	P37N	0.098	Gain of Helix (Pr = 0.29 | P = 0.01); Altered Calmodulin_binding (Pr = 0.25 | P = 0.02); Loss of Methylation at K39 (Pr = 0.15 | P = 0.02)	Altered Motifs (ELME000006:This is the motif recognized by class II SH3 domains; ELME000155:This is the motif recognized by those SH3 domains with a non-canonical class I recognition specificity)	Predicted conservation scores
Brotula_barbata_mib2	P37N	# Altered Effect (Pr = 0.29)
Brotula_barbata_mib2	P37N	# |---->Altered Motifs (ELME000006|ELME000155)
Brotula_barbata_mib2	P37N	# |---->Altered Structure_and_dynamics (Pr = 0.29)-------------------------------------------------------|
Brotula_barbata_mib2	P37N	# | |---->Altered Secondary_structure (Pr = 0.29) |
Brotula_barbata_mib2	P37N	# | | |---->Gain of Helix (Pr = 0.29 | P = 0.01) |
Brotula_barbata_mib2	P37N	# | | |
Brotula_barbata_mib2	P37N	# | |---->Altered Stability_and_conformational_flexibility (Pr = 0.25) |
Brotula_barbata_mib2	P37N	# | | |---->Altered Conformational_flexibility (Pr = 0.25) |
Brotula_barbata_mib2	P37N	# | | |
Brotula_barbata_mib2	P37N	# | |---->Altered Special_structural_signatures (Pr = 0.03) |
Brotula_barbata_mib2	P37N	# | |---->Altered Signal_peptide (Pr = 0.00) |
Brotula_barbata_mib2	P37N	# | | |
Brotula_barbata_mib2	P37N	# | |---->Altered Transmembrane_protein (Pr = 0.03) |
Brotula_barbata_mib2	P37N	# | |
Brotula_barbata_mib2	P37N	# |---->Altered Functional_residue (Pr = 0.25) |
Brotula_barbata_mib2	P37N	# |---->Altered Macromolecular_binding (Pr = 0.25) |
Brotula_barbata_mib2	P37N	# | |---->Altered Protein_binding (Pr = 0.25) |
Brotula_barbata_mib2	P37N	# | |---->Altered Disordered_interface (Pr = 0.25) |
Brotula_barbata_mib2	P37N	# | | |---->Altered Calmodulin_binding (Pr = 0.25 | P = 0.02) |
Brotula_barbata_mib2	P37N	# | | |
Brotula_barbata_mib2	P37N	# | |---->Altered Ordered_interface (Pr = 0.05) |
Brotula_barbata_mib2	P37N	# | |
Brotula_barbata_mib2	P37N	# |---->Altered Metal_binding (Pr = 0.01)<---------------------------------------------------------|
Brotula_barbata_mib2	P37N	# |
Brotula_barbata_mib2	P37N	# |---->Altered PTM_site (Pr = 0.18)
Brotula_barbata_mib2	P37N	# |---->Loss of Methylation at K39 (Pr = 0.15 | P = 0.02)
Brotula_barbata_mib2	P40L	0.068	Altered Calmodulin_binding (Pr = 0.38 | P = 4.2e-03); Altered MoRF (Pr = 0.38 | P = 6.7e-03); Gain of Phosphorylation at S45 (Pr = 0.33 | P = 0.01); Gain of Helix (Pr = 0.30 | P = 6.5e-03); Loss of B-factor (Pr = 0.26 | P = 0.03); Loss of ADP-ribosylation at R42 (Pr = 0.20 | P = 0.05); Gain of Proteolytic_cleavage at R43 (Pr = 0.15 | P = 0.01); Loss of Methylation at K39 (Pr = 0.15 | P = 0.02)	Altered Motifs (ELME000006:This is the motif recognized by class II SH3 domains; ELME000012:The di-Arg ER retention motif is defined by two consecutive arginine residues (RR) or with a single residue insertion (RXR). The motif is completed by an adjacent hydrophobic/arginine residue which may be on either side of the Arg pair.; ELME000155:This is the motif recognized by those SH3 domains with a non-canonical class I recognition specificity)	Predicted conservation scores
Brotula_barbata_mib2	P40L	# Altered Effect (Pr = 0.38)
Brotula_barbata_mib2	P40L	# |---->Altered Motifs (ELME000006|ELME000012|ELME000155)
Brotula_barbata_mib2	P40L	# |---->Altered Structure_and_dynamics (Pr = 0.30)-------------------------------------------------------|
Brotula_barbata_mib2	P40L	# | |---->Altered Secondary_structure (Pr = 0.30) |
Brotula_barbata_mib2	P40L	# | | |---->Gain of Helix (Pr = 0.30 | P = 6.5e-03) |
Brotula_barbata_mib2	P40L	# | | |
Brotula_barbata_mib2	P40L	# | |---->Altered Stability_and_conformational_flexibility (Pr = 0.26) |
Brotula_barbata_mib2	P40L	# | | |---->Altered Conformational_flexibility (Pr = 0.26) |
Brotula_barbata_mib2	P40L	# | | |---->Loss of B-factor (Pr = 0.26 | P = 0.03) |
Brotula_barbata_mib2	P40L	# | | |
Brotula_barbata_mib2	P40L	# | |---->Altered Special_structural_signatures (Pr = 0.03) |
Brotula_barbata_mib2	P40L	# | |---->Altered Signal_peptide (Pr = 0.00) |
Brotula_barbata_mib2	P40L	# | | |
Brotula_barbata_mib2	P40L	# | |---->Altered Transmembrane_protein (Pr = 0.03) |
Brotula_barbata_mib2	P40L	# | |
Brotula_barbata_mib2	P40L	# |---->Altered Functional_residue (Pr = 0.38) |
Brotula_barbata_mib2	P40L	# |---->Altered Macromolecular_binding (Pr = 0.38) |
Brotula_barbata_mib2	P40L	# | |---->Altered Protein_binding (Pr = 0.38) |
Brotula_barbata_mib2	P40L	# | |---->Altered Disordered_interface (Pr = 0.38) |
Brotula_barbata_mib2	P40L	# | | |---->Altered Calmodulin_binding (Pr = 0.38 | P = 4.2e-03) |
Brotula_barbata_mib2	P40L	# | | |---->Altered MoRF (Pr = 0.38 | P = 6.7e-03) |
Brotula_barbata_mib2	P40L	# | | |
Brotula_barbata_mib2	P40L	# | |---->Altered Ordered_interface (Pr = 0.05) |
Brotula_barbata_mib2	P40L	# | |
Brotula_barbata_mib2	P40L	# |---->Altered Metal_binding (Pr = 0.01)<---------------------------------------------------------|
Brotula_barbata_mib2	P40L	# |
Brotula_barbata_mib2	P40L	# |---->Altered PTM_site (Pr = 0.33)
Brotula_barbata_mib2	P40L	# |---->Loss of ADP-ribosylation at R42 (Pr = 0.20 | P = 0.05)
Brotula_barbata_mib2	P40L	# |---->Loss of Methylation at K39 (Pr = 0.15 | P = 0.02)
Brotula_barbata_mib2	P40L	# |---->Gain of Phosphorylation at S45 (Pr = 0.33 | P = 0.01)
Brotula_barbata_mib2	P40L	# |---->Gain of Proteolytic_cleavage at R43 (Pr = 0.15 | P = 0.01)
Brotula_barbata_mib2	S46C	0.078	Loss of B-factor (Pr = 0.32 | P = 4.0e-03); Altered Calmodulin_binding (Pr = 0.32 | P = 0.01); Loss of Phosphorylation at S46 (Pr = 0.30 | P = 0.02); Loss of Proteolytic_cleavage at D49 (Pr = 0.16 | P = 0.01); Loss of N-linked_glycosylation at N48 (Pr = 0.01 | P = 0.04)	Altered Motifs (ELME000008:Main preference for PKA-type AGC kinase phosphorylation.; ELME000053:GSK3 phosphorylation recognition site; ELME000061:PKB Phosphorylation site; ELME000062:Secondary preference for PKA-type AGC kinase phosphorylation.; ELME000085:Glycosaminoglycan attachment site; ELME000321:Caspase3 and Caspase7 cleavage site; PS00006:Casein kinase II phosphorylation site)	Predicted conservation scores
Brotula_barbata_mib2	S46C	# Altered Effect (Pr = 0.32)
Brotula_barbata_mib2	S46C	# |---->Altered Motifs (ELME000008|ELME000053|ELME000061|ELME000062|ELME000085|ELME000321|PS00006)
Brotula_barbata_mib2	S46C	# |---->Altered Structure_and_dynamics (Pr = 0.32)-------------------------------------------------------|
Brotula_barbata_mib2	S46C	# | |---->Altered Secondary_structure (Pr = 0.25) |
Brotula_barbata_mib2	S46C	# | | |
Brotula_barbata_mib2	S46C	# | |---->Altered Stability_and_conformational_flexibility (Pr = 0.32) |
Brotula_barbata_mib2	S46C	# | | |---->Altered Conformational_flexibility (Pr = 0.32) |
Brotula_barbata_mib2	S46C	# | | |---->Loss of B-factor (Pr = 0.32 | P = 4.0e-03) |
Brotula_barbata_mib2	S46C	# | | |
Brotula_barbata_mib2	S46C	# | |---->Altered Special_structural_signatures (Pr = 0.03) |
Brotula_barbata_mib2	S46C	# | |---->Altered Signal_peptide (Pr = 0.00) |
Brotula_barbata_mib2	S46C	# | | |
Brotula_barbata_mib2	S46C	# | |---->Altered Transmembrane_protein (Pr = 0.03) |
Brotula_barbata_mib2	S46C	# | |
Brotula_barbata_mib2	S46C	# |---->Altered Functional_residue (Pr = 0.32) |
Brotula_barbata_mib2	S46C	# |---->Altered Macromolecular_binding (Pr = 0.32) |
Brotula_barbata_mib2	S46C	# | |---->Altered Protein_binding (Pr = 0.32) |
Brotula_barbata_mib2	S46C	# | |---->Altered Disordered_interface (Pr = 0.32) |
Brotula_barbata_mib2	S46C	# | | |---->Altered Calmodulin_binding (Pr = 0.32 | P = 0.01) |
Brotula_barbata_mib2	S46C	# | | |
Brotula_barbata_mib2	S46C	# | |---->Altered Ordered_interface (Pr = 0.05) |
Brotula_barbata_mib2	S46C	# | |
Brotula_barbata_mib2	S46C	# |---->Altered Metal_binding (Pr = 0.05)<---------------------------------------------------------|
Brotula_barbata_mib2	S46C	# |
Brotula_barbata_mib2	S46C	# |---->Altered PTM_site (Pr = 0.30)
Brotula_barbata_mib2	S46C	# |---->Loss of N-linked_glycosylation at N48 (Pr = 0.01 | P = 0.04)
Brotula_barbata_mib2	S46C	# |---->Loss of Phosphorylation at S46 (Pr = 0.30 | P = 0.02)
Brotula_barbata_mib2	S46C	# |---->Loss of Proteolytic_cleavage at D49 (Pr = 0.16 | P = 0.01)
Brotula_barbata_mib2	A52V	0.068	Altered Calmodulin_binding (Pr = 0.25 | P = 0.02); Gain of Proteolytic_cleavage at D49 (Pr = 0.18 | P = 3.9e-03); Loss of N-linked_glycosylation at N48 (Pr = 0.01 | P = 0.04)	Altered Motifs (ELME000012:The di-Arg ER retention motif is defined by two consecutive arginine residues (RR) or with a single residue insertion (RXR). The motif is completed by an adjacent hydrophobic/arginine residue which may be on either side of the Arg pair.; ELME000070:Generic motif for N-glycosylation. It was shown that Trp - Asp - and Glu are uncommon before the Ser/Thr position (PMID-8626433). Efficient glycosylation usually occurs when ~60 residues or more separate the glycosylation acceptor site from the C-terminus.; ELME000085:Glycosaminoglycan attachment site; ELME000147:Site phosphorylated by the Polo-like kinase.; PS00005:Protein kinase C phosphorylation site; PS00008:N-myristoylation site)	Predicted conservation scores
Brotula_barbata_mib2	A52V	# Altered Effect (Pr = 0.25)
Brotula_barbata_mib2	A52V	# |---->Altered Motifs (ELME000012|ELME000070|ELME000085|ELME000147|PS00005|PS00008)
Brotula_barbata_mib2	A52V	# |---->Altered Structure_and_dynamics (Pr = 0.25)-------------------------------------------------------|
Brotula_barbata_mib2	A52V	# | |---->Altered Secondary_structure (Pr = 0.23) |
Brotula_barbata_mib2	A52V	# | | |
Brotula_barbata_mib2	A52V	# | |---->Altered Stability_and_conformational_flexibility (Pr = 0.25) |
Brotula_barbata_mib2	A52V	# | | |---->Altered Conformational_flexibility (Pr = 0.25) |
Brotula_barbata_mib2	A52V	# | | |
Brotula_barbata_mib2	A52V	# | |---->Altered Special_structural_signatures (Pr = 0.02) |
Brotula_barbata_mib2	A52V	# | |---->Altered Signal_peptide (Pr = 0.00) |
Brotula_barbata_mib2	A52V	# | | |
Brotula_barbata_mib2	A52V	# | |---->Altered Transmembrane_protein (Pr = 0.02) |
Brotula_barbata_mib2	A52V	# | |
Brotula_barbata_mib2	A52V	# |---->Altered Functional_residue (Pr = 0.25) |
Brotula_barbata_mib2	A52V	# |---->Altered Macromolecular_binding (Pr = 0.25) |
Brotula_barbata_mib2	A52V	# | |---->Altered Protein_binding (Pr = 0.25) |
Brotula_barbata_mib2	A52V	# | |---->Altered Disordered_interface (Pr = 0.25) |
Brotula_barbata_mib2	A52V	# | | |---->Altered Calmodulin_binding (Pr = 0.25 | P = 0.02) |
Brotula_barbata_mib2	A52V	# | | |
Brotula_barbata_mib2	A52V	# | |---->Altered Ordered_interface (Pr = 0.03) |
Brotula_barbata_mib2	A52V	# | |
Brotula_barbata_mib2	A52V	# |---->Altered Metal_binding (Pr = 0.05)<---------------------------------------------------------|
Brotula_barbata_mib2	A52V	# |
Brotula_barbata_mib2	A52V	# |---->Altered PTM_site (Pr = 0.21)
Brotula_barbata_mib2	A52V	# |---->Loss of N-linked_glycosylation at N48 (Pr = 0.01 | P = 0.04)
Brotula_barbata_mib2	A52V	# |---->Gain of Proteolytic_cleavage at D49 (Pr = 0.18 | P = 3.9e-03)
Brotula_barbata_mib2	R55Q	0.074	Altered Calmodulin_binding (Pr = 0.48 | P = 3.3e-03); Gain of Strand (Pr = 0.27 | P = 0.02); Gain of Proteolytic_cleavage at R59 (Pr = 0.15 | P = 0.01)	Altered Motifs (ELME000012:The di-Arg ER retention motif is defined by two consecutive arginine residues (RR) or with a single residue insertion (RXR). The motif is completed by an adjacent hydrophobic/arginine residue which may be on either side of the Arg pair.; ELME000062:Secondary preference for PKA-type AGC kinase phosphorylation.; ELME000239:The USP7 NTD domain binding motif variant based on the MDM2 and P53 interactions.)	Predicted conservation scores
Brotula_barbata_mib2	R55Q	# Altered Effect (Pr = 0.48)
Brotula_barbata_mib2	R55Q	# |---->Altered Motifs (ELME000012|ELME000062|ELME000239)
Brotula_barbata_mib2	R55Q	# |---->Altered Structure_and_dynamics (Pr = 0.27)-------------------------------------------------------|
Brotula_barbata_mib2	R55Q	# | |---->Altered Secondary_structure (Pr = 0.27) |
Brotula_barbata_mib2	R55Q	# | | |---->Gain of Strand (Pr = 0.27 | P = 0.02) |
Brotula_barbata_mib2	R55Q	# | | |
Brotula_barbata_mib2	R55Q	# | |---->Altered Stability_and_conformational_flexibility (Pr = 0.22) |
Brotula_barbata_mib2	R55Q	# | | |---->Altered Conformational_flexibility (Pr = 0.22) |
Brotula_barbata_mib2	R55Q	# | | |
Brotula_barbata_mib2	R55Q	# | |---->Altered Special_structural_signatures (Pr = 0.02) |
Brotula_barbata_mib2	R55Q	# | |---->Altered Signal_peptide (Pr = 0.00) |
Brotula_barbata_mib2	R55Q	# | | |
Brotula_barbata_mib2	R55Q	# | |---->Altered Transmembrane_protein (Pr = 0.02) |
Brotula_barbata_mib2	R55Q	# | |
Brotula_barbata_mib2	R55Q	# |---->Altered Functional_residue (Pr = 0.48) |
Brotula_barbata_mib2	R55Q	# |---->Altered Macromolecular_binding (Pr = 0.48) |
Brotula_barbata_mib2	R55Q	# | |---->Altered Protein_binding (Pr = 0.48) |
Brotula_barbata_mib2	R55Q	# | |---->Altered Disordered_interface (Pr = 0.48) |
Brotula_barbata_mib2	R55Q	# | | |---->Altered Calmodulin_binding (Pr = 0.48 | P = 3.3e-03) |
Brotula_barbata_mib2	R55Q	# | | |
Brotula_barbata_mib2	R55Q	# | |---->Altered Ordered_interface (Pr = 0.03) |
Brotula_barbata_mib2	R55Q	# | |
Brotula_barbata_mib2	R55Q	# |---->Altered Metal_binding (Pr = 0.03)<---------------------------------------------------------|
Brotula_barbata_mib2	R55Q	# |
Brotula_barbata_mib2	R55Q	# |---->Altered PTM_site (Pr = 0.21)
Brotula_barbata_mib2	R55Q	# |---->Gain of Proteolytic_cleavage at R59 (Pr = 0.15 | P = 0.01)
Brotula_barbata_mib2	R67H	0.135	Altered Calmodulin_binding (Pr = 0.51 | P = 2.3e-03); Loss of Proteolytic_cleavage at R67 (Pr = 0.18 | P = 5.1e-03)	Altered Motifs (ELME000008:Main preference for PKA-type AGC kinase phosphorylation.; ELME000063:CK1 phosphorylation site; ELME000085:Glycosaminoglycan attachment site; PS00005:Protein kinase C phosphorylation site)	Predicted conservation scores
Brotula_barbata_mib2	R67H	# Altered Effect (Pr = 0.51)
Brotula_barbata_mib2	R67H	# |---->Altered Motifs (ELME000008|ELME000063|ELME000085|PS00005)
Brotula_barbata_mib2	R67H	# |---->Altered Structure_and_dynamics (Pr = 0.26)-------------------------------------------------------|
Brotula_barbata_mib2	R67H	# | |---->Altered Secondary_structure (Pr = 0.26) |
Brotula_barbata_mib2	R67H	# | | |
Brotula_barbata_mib2	R67H	# | |---->Altered Stability_and_conformational_flexibility (Pr = 0.21) |
Brotula_barbata_mib2	R67H	# | | |---->Altered Conformational_flexibility (Pr = 0.21) |
Brotula_barbata_mib2	R67H	# | | |
Brotula_barbata_mib2	R67H	# | |---->Altered Special_structural_signatures (Pr = 0.06) |
Brotula_barbata_mib2	R67H	# | |---->Altered Signal_peptide (Pr = 0.00) |
Brotula_barbata_mib2	R67H	# | | |
Brotula_barbata_mib2	R67H	# | |---->Altered Transmembrane_protein (Pr = 0.06) |
Brotula_barbata_mib2	R67H	# | |
Brotula_barbata_mib2	R67H	# |---->Altered Functional_residue (Pr = 0.51) |
Brotula_barbata_mib2	R67H	# |---->Altered Macromolecular_binding (Pr = 0.51) |
Brotula_barbata_mib2	R67H	# | |---->Altered Protein_binding (Pr = 0.51) |
Brotula_barbata_mib2	R67H	# | |---->Altered Disordered_interface (Pr = 0.51) |
Brotula_barbata_mib2	R67H	# | | |---->Altered Calmodulin_binding (Pr = 0.51 | P = 2.3e-03) |
Brotula_barbata_mib2	R67H	# | | |
Brotula_barbata_mib2	R67H	# | |---->Altered Ordered_interface (Pr = 0.04) |
Brotula_barbata_mib2	R67H	# | |
Brotula_barbata_mib2	R67H	# |---->Altered Metal_binding (Pr = 0.02)<---------------------------------------------------------|
Brotula_barbata_mib2	R67H	# |
Brotula_barbata_mib2	R67H	# |---->Altered PTM_site (Pr = 0.21)
Brotula_barbata_mib2	R67H	# |---->Loss of Proteolytic_cleavage at R67 (Pr = 0.18 | P = 5.1e-03)
Brotula_barbata_mib2	P70L	0.209	Altered Calmodulin_binding (Pr = 0.37 | P = 4.7e-03); Altered MoRF (Pr = 0.34 | P = 0.01); Loss of Loop (Pr = 0.28 | P = 0.02); Gain of Phosphorylation at S65 (Pr = 0.25 | P = 0.04); Gain of Proteolytic_cleavage at R67 (Pr = 0.22 | P = 7.8e-04)	Altered Motifs (ELME000063:CK1 phosphorylation site; ELME000146:Subtilisin/kexin isozyme-1 (SKI1) cleavage site ([RK]-X-[hydrophobic]-[LTKF]-|-X))	Predicted conservation scores
Brotula_barbata_mib2	P70L	# Altered Effect (Pr = 0.37)
Brotula_barbata_mib2	P70L	# |---->Altered Motifs (ELME000063|ELME000146)
Brotula_barbata_mib2	P70L	# |---->Altered Structure_and_dynamics (Pr = 0.28)-------------------------------------------------------|
Brotula_barbata_mib2	P70L	# | |---->Altered Secondary_structure (Pr = 0.28) |
Brotula_barbata_mib2	P70L	# | | |---->Loss of Loop (Pr = 0.28 | P = 0.02) |
Brotula_barbata_mib2	P70L	# | | |
Brotula_barbata_mib2	P70L	# | |---->Altered Stability_and_conformational_flexibility (Pr = 0.22) |
Brotula_barbata_mib2	P70L	# | | |---->Altered Conformational_flexibility (Pr = 0.22) |
Brotula_barbata_mib2	P70L	# | | |
Brotula_barbata_mib2	P70L	# | |---->Altered Special_structural_signatures (Pr = 0.10) |
Brotula_barbata_mib2	P70L	# | |---->Altered Signal_peptide (Pr = 0.00) |
Brotula_barbata_mib2	P70L	# | | |
Brotula_barbata_mib2	P70L	# | |---->Altered Transmembrane_protein (Pr = 0.10) |
Brotula_barbata_mib2	P70L	# | |
Brotula_barbata_mib2	P70L	# |---->Altered Functional_residue (Pr = 0.37) |
Brotula_barbata_mib2	P70L	# |---->Altered Macromolecular_binding (Pr = 0.37) |
Brotula_barbata_mib2	P70L	# | |---->Altered Protein_binding (Pr = 0.37) |
Brotula_barbata_mib2	P70L	# | |---->Altered Disordered_interface (Pr = 0.37) |
Brotula_barbata_mib2	P70L	# | | |---->Altered Calmodulin_binding (Pr = 0.37 | P = 4.7e-03) |
Brotula_barbata_mib2	P70L	# | | |---->Altered MoRF (Pr = 0.34 | P = 0.01) |
Brotula_barbata_mib2	P70L	# | | |
Brotula_barbata_mib2	P70L	# | |---->Altered Ordered_interface (Pr = 0.06) |
Brotula_barbata_mib2	P70L	# | |
Brotula_barbata_mib2	P70L	# |---->Altered Metal_binding (Pr = 0.02)<---------------------------------------------------------|
Brotula_barbata_mib2	P70L	# |
Brotula_barbata_mib2	P70L	# |---->Altered PTM_site (Pr = 0.25)
Brotula_barbata_mib2	P70L	# |---->Gain of Phosphorylation at S65 (Pr = 0.25 | P = 0.04)
Brotula_barbata_mib2	P70L	# |---->Gain of Proteolytic_cleavage at R67 (Pr = 0.22 | P = 7.8e-04)
Brotula_barbata_mib2	S199N	0.323	Gain of Nickel_binding at H200 (Pr = 0.34 | P = 3.6e-03); Gain of Zinc_binding at H200 (Pr = 0.27 | P = 0.02); Gain of Allosteric_site at H200 (Pr = 0.19 | P = 0.04); Loss of Copper_binding at H200 (Pr = 0.10 | P = 9.3e-03)	Altered Motifs (ELME000197:Phosphopeptide motif which directly interacts with the BRCT (carboxy-terminal) domain of the Breast Cancer Gene BRCA1 with low affinity)	Predicted conservation scores
Brotula_barbata_mib2	S199N	# Altered Effect (Pr = 0.34)
Brotula_barbata_mib2	S199N	# |---->Altered Motifs (ELME000197)
Brotula_barbata_mib2	S199N	# |---->Altered Structure_and_dynamics (Pr = 0.34)-------------------------------------------------------|
Brotula_barbata_mib2	S199N	# | |---->Altered Secondary_structure (Pr = 0.26) |
Brotula_barbata_mib2	S199N	# | | |
Brotula_barbata_mib2	S199N	# | |---->Altered Stability_and_conformational_flexibility (Pr = 0.26) |
Brotula_barbata_mib2	S199N	# | | |---->Altered Conformational_flexibility (Pr = 0.26) |
Brotula_barbata_mib2	S199N	# | | |
Brotula_barbata_mib2	S199N	# | |---->Altered Special_structural_signatures (Pr = 0.09) |
Brotula_barbata_mib2	S199N	# | |---->Altered Signal_peptide (Pr = 0.00) |
Brotula_barbata_mib2	S199N	# | | |
Brotula_barbata_mib2	S199N	# | |---->Altered Transmembrane_protein (Pr = 0.09) |
Brotula_barbata_mib2	S199N	# | |
Brotula_barbata_mib2	S199N	# |---->Altered Functional_residue (Pr = 0.34) |
Brotula_barbata_mib2	S199N	# |---->Gain of Allosteric_site at H200 (Pr = 0.19 | P = 0.04)<------------------------------------|
Brotula_barbata_mib2	S199N	# |---->Altered Macromolecular_binding (Pr = 0.26) |
Brotula_barbata_mib2	S199N	# | |---->Altered Protein_binding (Pr = 0.26) |
Brotula_barbata_mib2	S199N	# | |---->Altered Disordered_interface (Pr = 0.10) |
Brotula_barbata_mib2	S199N	# | | |
Brotula_barbata_mib2	S199N	# | |---->Altered Ordered_interface (Pr = 0.26) |
Brotula_barbata_mib2	S199N	# | |
Brotula_barbata_mib2	S199N	# |---->Altered Metal_binding (Pr = 0.34)<---------------------------------------------------------|
Brotula_barbata_mib2	S199N	# | |---->Loss of Copper_binding at H200 (Pr = 0.10 | P = 9.3e-03)
Brotula_barbata_mib2	S199N	# | |---->Gain of Nickel_binding at H200 (Pr = 0.34 | P = 3.6e-03)
Brotula_barbata_mib2	S199N	# | |---->Gain of Zinc_binding at H200 (Pr = 0.27 | P = 0.02)
Brotula_barbata_mib2	S199N	# |
Brotula_barbata_mib2	S199N	# |---->Altered PTM_site (Pr = 0.06)
Brotula_barbata_mib2	A218V	0.216		Altered Motifs (ELME000098:The PxDLS motif interacts with the NAD-dependent repressor CtBP proteins.; ELME000149:Sorting and internalisation signal found in the cytoplasmic juxta-membrane region of type I transmembrane proteins. Targets them from the Trans Golgi Network to the lysosomal-endosomal-melanosomal compartments. Interacts with adaptor protein (AP) complexes; ELME000248:Oxygen dependent prolyl hydroxylation motif in the unstructured region of hypoxia-inducible factor protein and bound by the VHL ligand.)	Predicted conservation scores
Brotula_barbata_mib2	A218V	# Altered Effect (Pr = 0.27)
Brotula_barbata_mib2	A218V	# |---->Altered Motifs (ELME000098|ELME000149|ELME000248)
Brotula_barbata_mib2	A218V	# |---->Altered Structure_and_dynamics (Pr = 0.27)-------------------------------------------------------|
Brotula_barbata_mib2	A218V	# | |---->Altered Secondary_structure (Pr = 0.26) |
Brotula_barbata_mib2	A218V	# | | |
Brotula_barbata_mib2	A218V	# | |---->Altered Stability_and_conformational_flexibility (Pr = 0.27) |
Brotula_barbata_mib2	A218V	# | | |---->Altered Conformational_flexibility (Pr = 0.27) |
Brotula_barbata_mib2	A218V	# | | |
Brotula_barbata_mib2	A218V	# | |---->Altered Special_structural_signatures (Pr = 0.07) |
Brotula_barbata_mib2	A218V	# | |---->Altered Signal_peptide (Pr = 0.00) |
Brotula_barbata_mib2	A218V	# | | |
Brotula_barbata_mib2	A218V	# | |---->Altered Transmembrane_protein (Pr = 0.07) |
Brotula_barbata_mib2	A218V	# | |
Brotula_barbata_mib2	A218V	# |---->Altered Functional_residue (Pr = 0.14) |
Brotula_barbata_mib2	A218V	# |---->Altered Macromolecular_binding (Pr = 0.14) |
Brotula_barbata_mib2	A218V	# | |---->Altered Protein_binding (Pr = 0.14) |
Brotula_barbata_mib2	A218V	# | |---->Altered Disordered_interface (Pr = 0.07) |
Brotula_barbata_mib2	A218V	# | | |
Brotula_barbata_mib2	A218V	# | |---->Altered Ordered_interface (Pr = 0.14) |
Brotula_barbata_mib2	A218V	# | |
Brotula_barbata_mib2	A218V	# |---->Altered Metal_binding (Pr = 0.07)<---------------------------------------------------------|
Brotula_barbata_mib2	A218V	# |
Brotula_barbata_mib2	A218V	# |---->Altered PTM_site (Pr = 0.12)
Brotula_barbata_mib2	G472A	0.620	Loss of Strand (Pr = 0.26 | P = 0.03); Altered Cytoplasmic_loop (Pr = 0.19 | P = 6.8e-03); Loss of Sodium_binding at Q473 (Pr = 0.19 | P = 0.05)	Altered Motifs (PS00008:N-myristoylation site)	Predicted conservation scores
Brotula_barbata_mib2	G472A	# Altered Effect (Pr = 0.26)
Brotula_barbata_mib2	G472A	# |---->Altered Motifs (PS00008)
Brotula_barbata_mib2	G472A	# |---->Altered Structure_and_dynamics (Pr = 0.26)-------------------------------------------------------|
Brotula_barbata_mib2	G472A	# | |---->Altered Secondary_structure (Pr = 0.26) |
Brotula_barbata_mib2	G472A	# | | |---->Loss of Strand (Pr = 0.26 | P = 0.03) |
Brotula_barbata_mib2	G472A	# | | |
Brotula_barbata_mib2	G472A	# | |---->Altered Stability_and_conformational_flexibility (Pr = 0.13) |
Brotula_barbata_mib2	G472A	# | | |---->Altered Conformational_flexibility (Pr = 0.13) |
Brotula_barbata_mib2	G472A	# | | |
Brotula_barbata_mib2	G472A	# | |---->Altered Special_structural_signatures (Pr = 0.19) |
Brotula_barbata_mib2	G472A	# | |---->Altered Signal_peptide (Pr = 0.00) |
Brotula_barbata_mib2	G472A	# | | |
Brotula_barbata_mib2	G472A	# | |---->Altered Transmembrane_protein (Pr = 0.19) |
Brotula_barbata_mib2	G472A	# | |---->Altered Non-cytoplasmic_loop (Pr = 0.19 | P = 6.8e-03) |
Brotula_barbata_mib2	G472A	# | |
Brotula_barbata_mib2	G472A	# |---->Altered Functional_residue (Pr = 0.19) |
Brotula_barbata_mib2	G472A	# |---->Altered Macromolecular_binding (Pr = 0.15) |
Brotula_barbata_mib2	G472A	# | |---->Altered Protein_binding (Pr = 0.15) |
Brotula_barbata_mib2	G472A	# | |---->Altered Disordered_interface (Pr = 0.03) |
Brotula_barbata_mib2	G472A	# | | |
Brotula_barbata_mib2	G472A	# | |---->Altered Ordered_interface (Pr = 0.15) |
Brotula_barbata_mib2	G472A	# | |
Brotula_barbata_mib2	G472A	# |---->Altered Metal_binding (Pr = 0.19)<---------------------------------------------------------|
Brotula_barbata_mib2	G472A	# | |---->Loss of Sodium_binding at Q473 (Pr = 0.19 | P = 0.05)
Brotula_barbata_mib2	G472A	# |
Brotula_barbata_mib2	G472A	# |---->Altered PTM_site (Pr = 0.15)
Brotula_barbata_mib2	E516K	0.429	Gain of Helix (Pr = 0.30 | P = 6.5e-03); Altered Cytoplasmic_loop (Pr = 0.14 | P = 0.02)	Altered Motifs (ELME000045:The nuclear receptor box motif (LXXLL) confers binding to nuclear receptors.; ELME000064:CK2 phosphorylation site; ELME000106:Substrate recognition site that interacts with cyclin and thereby increases phosphorylation by cyclin/cdk complexes. Predicted proteins should have a CDK phosphorylation site. Also used by cyclin/cdk inhibitors.; ELME000146:Subtilisin/kexin isozyme-1 (SKI1) cleavage site ([RK]-X-[hydrophobic]-[LTKF]-|-X); ELME000333:Motif that mediates binding to SUMO proteins non-covalently.; PS00006:Casein kinase II phosphorylation site)	Predicted conservation scores
Brotula_barbata_mib2	E516K	# Altered Effect (Pr = 0.30)
Brotula_barbata_mib2	E516K	# |---->Altered Motifs (ELME000045|ELME000064|ELME000106|ELME000146|ELME000333|PS00006)
Brotula_barbata_mib2	E516K	# |---->Altered Structure_and_dynamics (Pr = 0.30)-------------------------------------------------------|
Brotula_barbata_mib2	E516K	# | |---->Altered Secondary_structure (Pr = 0.30) |
Brotula_barbata_mib2	E516K	# | | |---->Gain of Helix (Pr = 0.30 | P = 6.5e-03) |
Brotula_barbata_mib2	E516K	# | | |
Brotula_barbata_mib2	E516K	# | |---->Altered Stability_and_conformational_flexibility (Pr = 0.27) |
Brotula_barbata_mib2	E516K	# | | |---->Altered Conformational_flexibility (Pr = 0.27) |
Brotula_barbata_mib2	E516K	# | | |
Brotula_barbata_mib2	E516K	# | |---->Altered Special_structural_signatures (Pr = 0.14) |
Brotula_barbata_mib2	E516K	# | |---->Altered Signal_peptide (Pr = 0.00) |
Brotula_barbata_mib2	E516K	# | | |
Brotula_barbata_mib2	E516K	# | |---->Altered Transmembrane_protein (Pr = 0.14) |
Brotula_barbata_mib2	E516K	# | |---->Altered Non-cytoplasmic_loop (Pr = 0.14 | P = 0.02) |
Brotula_barbata_mib2	E516K	# | |
Brotula_barbata_mib2	E516K	# |---->Altered Functional_residue (Pr = 0.12) |
Brotula_barbata_mib2	E516K	# |---->Altered Macromolecular_binding (Pr = 0.08) |
Brotula_barbata_mib2	E516K	# | |---->Altered Protein_binding (Pr = 0.08) |
Brotula_barbata_mib2	E516K	# | |---->Altered Disordered_interface (Pr = 0.08) |
Brotula_barbata_mib2	E516K	# | | |
Brotula_barbata_mib2	E516K	# | |---->Altered Ordered_interface (Pr = 0.03) |
Brotula_barbata_mib2	E516K	# | |
Brotula_barbata_mib2	E516K	# |---->Altered Metal_binding (Pr = 0.02)<---------------------------------------------------------|
Brotula_barbata_mib2	E516K	# |
Brotula_barbata_mib2	E516K	# |---->Altered PTM_site (Pr = 0.12)
Brotula_barbata_mib2	I533T	0.415	Gain of Intrinsic_disorder (Pr = 0.38 | P = 0.01)	Altered Motifs (ELME000053:GSK3 phosphorylation recognition site; ELME000146:Subtilisin/kexin isozyme-1 (SKI1) cleavage site ([RK]-X-[hydrophobic]-[LTKF]-|-X); ELME000333:Motif that mediates binding to SUMO proteins non-covalently.)	Predicted conservation scores
Brotula_barbata_mib2	I533T	# Altered Effect (Pr = 0.38)
Brotula_barbata_mib2	I533T	# |---->Altered Motifs (ELME000053|ELME000146|ELME000333)
Brotula_barbata_mib2	I533T	# |---->Altered Structure_and_dynamics (Pr = 0.38)-------------------------------------------------------|
Brotula_barbata_mib2	I533T	# | |---->Altered Secondary_structure (Pr = 0.24) |
Brotula_barbata_mib2	I533T	# | | |
Brotula_barbata_mib2	I533T	# | |---->Altered Stability_and_conformational_flexibility (Pr = 0.38) |
Brotula_barbata_mib2	I533T	# | | |---->Altered Conformational_flexibility (Pr = 0.38) |
Brotula_barbata_mib2	I533T	# | | |---->Gain of Intrinsic_disorder (Pr = 0.38 | P = 0.01) |
Brotula_barbata_mib2	I533T	# | | |
Brotula_barbata_mib2	I533T	# | |---->Altered Special_structural_signatures (Pr = 0.04) |
Brotula_barbata_mib2	I533T	# | |---->Altered Signal_peptide (Pr = 0.00) |
Brotula_barbata_mib2	I533T	# | | |
Brotula_barbata_mib2	I533T	# | |---->Altered Transmembrane_protein (Pr = 0.04) |
Brotula_barbata_mib2	I533T	# | |
Brotula_barbata_mib2	I533T	# |---->Altered Functional_residue (Pr = 0.18) |
Brotula_barbata_mib2	I533T	# |---->Altered Macromolecular_binding (Pr = 0.18) |
Brotula_barbata_mib2	I533T	# | |---->Altered Protein_binding (Pr = 0.18) |
Brotula_barbata_mib2	I533T	# | |---->Altered Disordered_interface (Pr = 0.05) |
Brotula_barbata_mib2	I533T	# | | |
Brotula_barbata_mib2	I533T	# | |---->Altered Ordered_interface (Pr = 0.18) |
Brotula_barbata_mib2	I533T	# | |
Brotula_barbata_mib2	I533T	# |---->Altered Metal_binding (Pr = 0.06)<---------------------------------------------------------|
Brotula_barbata_mib2	I533T	# |
Brotula_barbata_mib2	I533T	# |---->Altered PTM_site (Pr = 0.16)
Brotula_barbata_mib2	V547L	0.130	Gain of Acetylation at K549 (Pr = 0.24 | P = 0.02)	Altered Motifs (ELME000106:Substrate recognition site that interacts with cyclin and thereby increases phosphorylation by cyclin/cdk complexes. Predicted proteins should have a CDK phosphorylation site. Also used by cyclin/cdk inhibitors.; ELME000146:Subtilisin/kexin isozyme-1 (SKI1) cleavage site ([RK]-X-[hydrophobic]-[LTKF]-|-X))	Predicted conservation scores
Brotula_barbata_mib2	V547L	# Altered Effect (Pr = 0.26)
Brotula_barbata_mib2	V547L	# |---->Altered Motifs (ELME000106|ELME000146)
Brotula_barbata_mib2	V547L	# |---->Altered Structure_and_dynamics (Pr = 0.26)-------------------------------------------------------|
Brotula_barbata_mib2	V547L	# | |---->Altered Secondary_structure (Pr = 0.26) |
Brotula_barbata_mib2	V547L	# | | |
Brotula_barbata_mib2	V547L	# | |---->Altered Stability_and_conformational_flexibility (Pr = 0.18) |
Brotula_barbata_mib2	V547L	# | | |---->Altered Conformational_flexibility (Pr = 0.18) |
Brotula_barbata_mib2	V547L	# | | |
Brotula_barbata_mib2	V547L	# | |---->Altered Special_structural_signatures (Pr = 0.07) |
Brotula_barbata_mib2	V547L	# | |---->Altered Signal_peptide (Pr = 0.00) |
Brotula_barbata_mib2	V547L	# | | |
Brotula_barbata_mib2	V547L	# | |---->Altered Transmembrane_protein (Pr = 0.07) |
Brotula_barbata_mib2	V547L	# | |
Brotula_barbata_mib2	V547L	# |---->Altered Functional_residue (Pr = 0.24) |
Brotula_barbata_mib2	V547L	# |---->Altered Macromolecular_binding (Pr = 0.15) |
Brotula_barbata_mib2	V547L	# | |---->Altered Protein_binding (Pr = 0.15) |
Brotula_barbata_mib2	V547L	# | |---->Altered Disordered_interface (Pr = 0.13) |
Brotula_barbata_mib2	V547L	# | | |
Brotula_barbata_mib2	V547L	# | |---->Altered Ordered_interface (Pr = 0.15) |
Brotula_barbata_mib2	V547L	# | |
Brotula_barbata_mib2	V547L	# |---->Altered Metal_binding (Pr = 0.05)<---------------------------------------------------------|
Brotula_barbata_mib2	V547L	# |
Brotula_barbata_mib2	V547L	# |---->Altered PTM_site (Pr = 0.24)
Brotula_barbata_mib2	V547L	# |---->Gain of Acetylation at K549 (Pr = 0.24 | P = 0.02)
Brotula_barbata_mib2	V566L	0.301	Loss of Helix (Pr = 0.28 | P = 0.03); Gain of Sodium_binding at T562 (Pr = 0.23 | P = 0.02); Altered DNA_binding (Pr = 0.15 | P = 0.04)	Altered Motifs (None)	Predicted conservation scores
Brotula_barbata_mib2	V566L	# Altered Effect (Pr = 0.28)
Brotula_barbata_mib2	V566L	# |---->Altered Motifs (None)
Brotula_barbata_mib2	V566L	# |---->Altered Structure_and_dynamics (Pr = 0.28)-------------------------------------------------------|
Brotula_barbata_mib2	V566L	# | |---->Altered Secondary_structure (Pr = 0.28) |
Brotula_barbata_mib2	V566L	# | | |---->Loss of Helix (Pr = 0.28 | P = 0.03) |
Brotula_barbata_mib2	V566L	# | | |
Brotula_barbata_mib2	V566L	# | |---->Altered Stability_and_conformational_flexibility (Pr = 0.17) |
Brotula_barbata_mib2	V566L	# | | |---->Altered Conformational_flexibility (Pr = 0.17) |
Brotula_barbata_mib2	V566L	# | | |
Brotula_barbata_mib2	V566L	# | |---->Altered Special_structural_signatures (Pr = 0.08) |
Brotula_barbata_mib2	V566L	# | |---->Altered Signal_peptide (Pr = 0.00) |
Brotula_barbata_mib2	V566L	# | | |
Brotula_barbata_mib2	V566L	# | |---->Altered Transmembrane_protein (Pr = 0.08) |
Brotula_barbata_mib2	V566L	# | |
Brotula_barbata_mib2	V566L	# |---->Altered Functional_residue (Pr = 0.23) |
Brotula_barbata_mib2	V566L	# |---->Altered Macromolecular_binding (Pr = 0.23) |
```
